## Supplementary material for "Deep learning with implicit handling of tissue-specific phenomena predicts tumor DNA accessibility and immune activity": List of potential accessibility sites analyzed (part 4 of 74)

```
chr18:28845030-28845630(+)
chr18:28845450-28846050(+)
chr18:28845920-28846520(+)
chr18:28846365-28846965(+)
chr18:28847549-28848149(+)
chr18:28847993-28848593(+)
chr18:28848890-28849490(+)
chr18:28849450-28850050(+)
chr18:28849970-28850570(+)
chr18:28850385-28850985(+)
chr18:28851340-28851940(+)
chr18:28851920-28852520(+)
chr18:28852930-28853530(+)
chr18:28853633-28854233(+)
chr18:28854054-28854654(+)
chr18:28854799-28855399(+)
chr18:28855628-28856228(+)
chr18:28856291-28856891(+)
chr18:28856727-28857327(+)
chr18:28857142-28857742(+)
chr18:28858497-28859097(+)
chr18:28858990-28859590(+)
chr18:28860012-28860612(+)
chr18:28860830-28861430(+)
chr18:28861318-28861918(+)
chr18:28862090-28862690(+)
chr18:28862570-28863170(+)
chr18:28864210-28864810(+)
chr18:28865360-28865960(+)
chr18:28865880-28866480(+)
chr18:28866450-28867050(+)
chr18:28866940-28867540(+)
chr18:28867490-28868090(+)
chr18:28868004-28868604(+)
chr18:28868570-28869170(+)
chr18:28869247-28869847(+)
chr18:28869670-28870270(+)
chr18:28873110-28873710(+)
chr18:28873790-28874390(+)
chr18:28874207-28874807(+)
chr18:28875350-28875950(+)
chr18:28875840-28876440(+)
chr18:28876670-28877270(+)
chr18:28877109-28877709(+)
chr18:28877615-28878215(+)
chr18:28878270-28878870(+)
chr18:28878680-28879280(+)
chr18:28879491-28880091(+)
chr18:28880136-28880736(+)
chr18:28880704-28881304(+)
chr18:28881115-28881715(+)
chr18:28881531-28882131(+)
chr18:28882093-28882693(+)
chr18:28882848-28883448(+)
chr18:28883578-28884178(+)
chr18:28884191-28884791(+)
chr18:28884890-28885490(+)
chr18:28886700-28887300(+)
chr18:28887141-28887741(+)
chr18:28890650-28891250(+)
chr18:28891730-28892330(+)
chr18:28892150-28892750(+)
chr18:28893630-28894230(+)
chr18:28894110-28894710(+)
chr18:28896080-28896680(+)
chr18:28896844-28897444(+)
chr18:28897750-28898350(+)
chr18:28898230-28898830(+)
chr18:28898810-28899410(+)
chr18:28899810-28900410(+)
chr18:28900234-28900834(+)
chr18:28901600-28902200(+)
chr18:28902964-28903564(+)
chr18:28904510-28905110(+)
chr18:28904913-28905513(+)
chr18:28906820-28907420(+)
chr18:28908590-28909190(+)
chr18:28909747-28910347(+)
chr18:28912880-28913480(+)
chr18:28913324-28913924(+)
chr18:28914855-28915455(+)
chr18:28916590-28917190(+)
chr18:28917499-28918099(+)
chr18:28918720-28919320(+)
chr18:28920710-28921310(+)
chr18:28923290-28923890(+)
chr18:28924370-28924970(+)
chr18:28926040-28926640(+)
chr18:28927102-28927702(+)
chr18:28934356-28934956(+)
chr18:28934870-28935470(+)
chr18:28935756-28936356(+)
chr18:28938610-28939210(+)
chr18:28939716-28940316(+)
chr18:28941410-28942010(+)
chr18:28942663-28943263(+)
chr18:28943230-28943830(+)
chr18:28946146-28946746(+)
chr18:28948210-28948810(+)
chr18:28949313-28949913(+)
chr18:28950690-28951290(+)
chr18:28951824-28952424(+)
chr18:28952350-28952950(+)
chr18:28952810-28953410(+)
chr18:28953572-28954172(+)
chr18:28954170-28954770(+)
chr18:28954670-28955270(+)
chr18:28956370-28956970(+)
chr18:28956810-28957410(+)
chr18:28957290-28957890(+)
chr18:28957700-28958300(+)
chr18:28958710-28959310(+)
chr18:28960095-28960695(+)
chr18:28960777-28961377(+)
chr18:28961917-28962517(+)
chr18:28962350-28962950(+)
chr18:28962887-28963487(+)
chr18:28964410-28965010(+)
chr18:28965358-28965958(+)
chr18:28965990-28966590(+)
chr18:28966584-28967184(+)
chr18:28967310-28967910(+)
chr18:28967893-28968493(+)
chr18:28968544-28969144(+)
chr18:28969600-28970200(+)
chr18:28970370-28970970(+)
chr18:28970770-28971370(+)
chr18:28971254-28971854(+)
chr18:28972441-28973041(+)
chr18:28973140-28973740(+)
chr18:28974730-28975330(+)
chr18:28975715-28976315(+)
chr18:28976121-28976721(+)
chr18:28976636-28977236(+)
chr18:28977107-28977707(+)
chr18:28978053-28978653(+)
chr18:28979350-28979950(+)
chr18:28979962-28980562(+)
chr18:28980681-28981281(+)
chr18:28981331-28981931(+)
chr18:28981839-28982439(+)
chr18:28982817-28983417(+)
chr18:28983240-28983840(+)
chr18:28983875-28984475(+)
chr18:28985930-28986530(+)
chr18:28987681-28988281(+)
chr18:28989148-28989748(+)
chr18:28989693-28990293(+)
chr18:28990601-28991201(+)
chr18:28991760-28992360(+)
chr18:28992710-28993310(+)
chr18:28995286-28995886(+)
chr18:28998790-28999390(+)
chr18:28999337-28999937(+)
chr18:29000140-29000740(+)
chr18:29000795-29001395(+)
chr18:29003140-29003740(+)
chr18:29003772-29004372(+)
chr18:29004251-29004851(+)
chr18:29004690-29005290(+)
chr18:29005200-29005800(+)
chr18:29005740-29006340(+)
chr18:29006150-29006750(+)
chr18:29006736-29007336(+)
chr18:29007282-29007882(+)
chr18:29008114-29008714(+)
chr18:29008814-29009414(+)
chr18:29009487-29010087(+)
chr18:29009936-29010536(+)
chr18:29010423-29011023(+)
chr18:29012090-29012690(+)
chr18:29015590-29016190(+)
chr18:29016721-29017321(+)
chr18:29017310-29017910(+)
chr18:29018300-29018900(+)
chr18:29019739-29020339(+)
chr18:29020804-29021404(+)
chr18:29021341-29021941(+)
chr18:29024280-29024880(+)
chr18:29024730-29025330(+)
chr18:29025270-29025870(+)
chr18:29025680-29026280(+)
chr18:29026260-29026860(+)
chr18:29026664-29027264(+)
chr18:29027387-29027987(+)
chr18:29028066-29028666(+)
chr18:29029022-29029622(+)
chr18:29030236-29030836(+)
chr18:29030790-29031390(+)
chr18:29031560-29032160(+)
chr18:29033060-29033660(+)
chr18:29033472-29034072(+)
chr18:29033925-29034525(+)
chr18:29034720-29035320(+)
chr18:29035290-29035890(+)
chr18:29035690-29036290(+)
chr18:29038170-29038770(+)
chr18:29038610-29039210(+)
chr18:29039170-29039770(+)
chr18:29042160-29042760(+)
chr18:29042803-29043403(+)
chr18:29043424-29044024(+)
chr18:29043960-29044560(+)
chr18:29045237-29045837(+)
chr18:29048358-29048958(+)
chr18:29048844-29049444(+)
chr18:29050150-29050750(+)
chr18:29051190-29051790(+)
chr18:29052210-29052810(+)
chr18:29054875-29055475(+)
chr18:29057860-29058460(+)
chr18:29061169-29061769(+)
chr18:29061902-29062502(+)
chr18:29063192-29063792(+)
chr18:29064314-29064914(+)
chr18:29065410-29066010(+)
chr18:29066080-29066680(+)
chr18:29066620-29067220(+)
chr18:29067454-29068054(+)
chr18:29068441-29069041(+)
chr18:29069187-29069787(+)
chr18:29070263-29070863(+)
chr18:29070675-29071275(+)
chr18:29071430-29072030(+)
chr18:29072090-29072690(+)
chr18:29073163-29073763(+)
chr18:29073803-29074403(+)
chr18:29074398-29074998(+)
chr18:29075013-29075613(+)
chr18:29075640-29076240(+)
chr18:29076326-29076926(+)
chr18:29076752-29077352(+)
chr18:29077259-29077859(+)
chr18:29077909-29078509(+)
chr18:29078813-29079413(+)
chr18:29080047-29080647(+)
chr18:29080830-29081430(+)
chr18:29082790-29083390(+)
chr18:29083530-29084130(+)
chr18:29084827-29085427(+)
chr18:29086183-29086783(+)
chr18:29088612-29089212(+)
chr18:29089461-29090061(+)
chr18:29090171-29090771(+)
chr18:29091038-29091638(+)
chr18:29091661-29092261(+)
chr18:29092319-29092919(+)
chr18:29092933-29093533(+)
chr18:29093408-29094008(+)
chr18:29094370-29094970(+)
chr18:29094960-29095560(+)
chr18:29095530-29096130(+)
chr18:29096345-29096945(+)
chr18:29097490-29098090(+)
chr18:29098070-29098670(+)
chr18:29098510-29099110(+)
chr18:29099090-29099690(+)
chr18:29099660-29100260(+)
chr18:29100324-29100924(+)
chr18:29101062-29101662(+)
chr18:29102489-29103089(+)
chr18:29103090-29103690(+)
chr18:29103490-29104090(+)
chr18:29103950-29104550(+)
chr18:29104610-29105210(+)
chr18:29105050-29105650(+)
chr18:29107420-29108020(+)
chr18:29108130-29108730(+)
chr18:29110260-29110860(+)
chr18:29110980-29111580(+)
chr18:29111730-29112330(+)
chr18:29112260-29112860(+)
chr18:29113000-29113600(+)
chr18:29113880-29114480(+)
chr18:29114370-29114970(+)
chr18:29115530-29116130(+)
chr18:29116010-29116610(+)
chr18:29116505-29117105(+)
chr18:29117630-29118230(+)
chr18:29118602-29119202(+)
chr18:29119360-29119960(+)
chr18:29120190-29120790(+)
chr18:29120950-29121550(+)
chr18:29121360-29121960(+)
chr18:29122260-29122860(+)
chr18:29122850-29123450(+)
chr18:29123362-29123962(+)
chr18:29124510-29125110(+)
chr18:29125650-29126250(+)
chr18:29126346-29126946(+)
chr18:29127070-29127670(+)
chr18:29127736-29128336(+)
chr18:29128606-29129206(+)
chr18:29129251-29129851(+)
chr18:29129832-29130432(+)
chr18:29130760-29131360(+)
chr18:29131786-29132386(+)
chr18:29132590-29133190(+)
chr18:29133653-29134253(+)
chr18:29134579-29135179(+)
chr18:29135763-29136363(+)
chr18:29137292-29137892(+)
chr18:29138440-29139040(+)
chr18:29139510-29140110(+)
chr18:29140250-29140850(+)
chr18:29141130-29141730(+)
chr18:29141550-29142150(+)
chr18:29142102-29142702(+)
chr18:29142593-29143193(+)
chr18:29143160-29143760(+)
chr18:29143631-29144231(+)
chr18:29144219-29144819(+)
chr18:29144630-29145230(+)
chr18:29145230-29145830(+)
chr18:29145907-29146507(+)
chr18:29146757-29147357(+)
chr18:29147890-29148490(+)
chr18:29148290-29148890(+)
chr18:29149120-29149720(+)
chr18:29149920-29150520(+)
chr18:29150450-29151050(+)
chr18:29150890-29151490(+)
chr18:29151595-29152195(+)
chr18:29152080-29152680(+)
chr18:29152926-29153526(+)
chr18:29153630-29154230(+)
chr18:29154196-29154796(+)
chr18:29154610-29155210(+)
chr18:29155090-29155690(+)
chr18:29155510-29156110(+)
chr18:29155954-29156554(+)
chr18:29156523-29157123(+)
chr18:29156988-29157588(+)
chr18:29157430-29158030(+)
chr18:29158154-29158754(+)
chr18:29159078-29159678(+)
chr18:29159590-29160190(+)
chr18:29160661-29161261(+)
chr18:29161642-29162242(+)
chr18:29162250-29162850(+)
chr18:29162690-29163290(+)
chr18:29163276-29163876(+)
chr18:29164310-29164910(+)
chr18:29164739-29165339(+)
chr18:29165580-29166180(+)
chr18:29166409-29167009(+)
chr18:29167338-29167938(+)
chr18:29167803-29168403(+)
chr18:29168310-29168910(+)
chr18:29169348-29169948(+)
chr18:29170435-29171035(+)
chr18:29170958-29171558(+)
chr18:29171480-29172080(+)
chr18:29172414-29173014(+)
chr18:29174110-29174710(+)
chr18:29175085-29175685(+)
chr18:29175879-29176479(+)
chr18:29176480-29177080(+)
chr18:29177930-29178530(+)
chr18:29178390-29178990(+)
chr18:29180170-29180770(+)
chr18:29182340-29182940(+)
chr18:29183202-29183802(+)
chr18:29183790-29184390(+)
chr18:29185730-29186330(+)
chr18:29186151-29186751(+)
chr18:29187280-29187880(+)
chr18:29190008-29190608(+)
chr18:29190708-29191308(+)
chr18:29191270-29191870(+)
chr18:29191925-29192525(+)
chr18:29192715-29193315(+)
chr18:29194450-29195050(+)
chr18:29195060-29195660(+)
chr18:29196397-29196997(+)
chr18:29196953-29197553(+)
chr18:29198070-29198670(+)
chr18:29199153-29199753(+)
chr18:29200510-29201110(+)
chr18:29200970-29201570(+)
chr18:29201435-29202035(+)
chr18:29202075-29202675(+)
chr18:29202630-29203230(+)
chr18:29203265-29203865(+)
chr18:29205044-29205644(+)
chr18:29206264-29206864(+)
chr18:29207880-29208480(+)
chr18:29209725-29210325(+)
chr18:29210530-29211130(+)
chr18:29211392-29211992(+)
chr18:29213373-29213973(+)
chr18:29213998-29214598(+)
chr18:29214610-29215210(+)
chr18:29218440-29219040(+)
chr18:29220350-29220950(+)
chr18:29222030-29222630(+)
chr18:29222849-29223449(+)
chr18:29223310-29223910(+)
chr18:29223802-29224402(+)
chr18:29224601-29225201(+)
chr18:29225275-29225875(+)
chr18:29225710-29226310(+)
chr18:29226184-29226784(+)
chr18:29226608-29227208(+)
chr18:29227029-29227629(+)
chr18:29227610-29228210(+)
chr18:29228227-29228827(+)
chr18:29228807-29229407(+)
chr18:29229852-29230452(+)
chr18:29231290-29231890(+)
chr18:29232220-29232820(+)
chr18:29233480-29234080(+)
chr18:29234427-29235027(+)
chr18:29235172-29235772(+)
chr18:29235690-29236290(+)
chr18:29237651-29238251(+)
chr18:29238067-29238667(+)
chr18:29238733-29239333(+)
chr18:29239230-29239830(+)
chr18:29240630-29241230(+)
chr18:29241857-29242457(+)
chr18:29243030-29243630(+)
chr18:29243981-29244581(+)
chr18:29245989-29246589(+)
chr18:29247060-29247660(+)
chr18:29247870-29248470(+)
chr18:29249410-29250010(+)
chr18:29250229-29250829(+)
chr18:29250992-29251592(+)
chr18:29251772-29252372(+)
chr18:29252180-29252780(+)
chr18:29252611-29253211(+)
chr18:29253211-29253811(+)
chr18:29255166-29255766(+)
chr18:29257641-29258241(+)
chr18:29258187-29258787(+)
chr18:29258625-29259225(+)
chr18:29259074-29259674(+)
chr18:29259643-29260243(+)
chr18:29260218-29260818(+)
chr18:29260878-29261478(+)
chr18:29262090-29262690(+)
chr18:29262949-29263549(+)
chr18:29263527-29264127(+)
chr18:29264190-29264790(+)
chr18:29265021-29265621(+)
chr18:29265562-29266162(+)
chr18:29266047-29266647(+)
chr18:29266647-29267247(+)
chr18:29267289-29267889(+)
chr18:29268460-29269060(+)
chr18:29269655-29270255(+)
chr18:29272990-29273590(+)
chr18:29274064-29274664(+)
chr18:29275173-29275773(+)
chr18:29275830-29276430(+)
chr18:29276670-29277270(+)
chr18:29277170-29277770(+)
chr18:29278450-29279050(+)
chr18:29279394-29279994(+)
chr18:29280726-29281326(+)
chr18:29282318-29282918(+)
chr18:29283331-29283931(+)
chr18:29286493-29287093(+)
chr18:29287310-29287910(+)
chr18:29289510-29290110(+)
chr18:29290230-29290830(+)
chr18:29290709-29291309(+)
chr18:29291283-29291883(+)
chr18:29291700-29292300(+)
chr18:29293195-29293795(+)
chr18:29293670-29294270(+)
chr18:29294278-29294878(+)
chr18:29295630-29296230(+)
chr18:29296213-29296813(+)
chr18:29298838-29299438(+)
chr18:29299544-29300144(+)
chr18:29299970-29300570(+)
chr18:29300742-29301342(+)
chr18:29301469-29302069(+)
chr18:29302231-29302831(+)
chr18:29303372-29303972(+)
chr18:29304077-29304677(+)
chr18:29304950-29305550(+)
chr18:29306940-29307540(+)
chr18:29307880-29308480(+)
chr18:29308870-29309470(+)
chr18:29309318-29309918(+)
chr18:29309930-29310530(+)
chr18:29310570-29311170(+)
chr18:29311299-29311899(+)
chr18:29316586-29317186(+)
chr18:29318305-29318905(+)
chr18:29318752-29319352(+)
chr18:29319515-29320115(+)
chr18:29320082-29320682(+)
chr18:29321004-29321604(+)
chr18:29322300-29322900(+)
chr18:29323450-29324050(+)
chr18:29324196-29324796(+)
chr18:29324714-29325314(+)
chr18:29325350-29325950(+)
chr18:29325750-29326350(+)
chr18:29326816-29327416(+)
chr18:29330177-29330777(+)
chr18:29331290-29331890(+)
chr18:29332180-29332780(+)
chr18:29333195-29333795(+)
chr18:29333740-29334340(+)
chr18:29334470-29335070(+)
chr18:29337850-29338450(+)
chr18:29340566-29341166(+)
chr18:29341565-29342165(+)
chr18:29342390-29342990(+)
chr18:29343270-29343870(+)
chr18:29343940-29344540(+)
chr18:29344579-29345179(+)
chr18:29345790-29346390(+)
chr18:29346890-29347490(+)
chr18:29347899-29348499(+)
chr18:29348690-29349290(+)
chr18:29351694-29352294(+)
chr18:29352883-29353483(+)
chr18:29354073-29354673(+)
chr18:29354848-29355448(+)
chr18:29355897-29356497(+)
chr18:29359231-29359831(+)
chr18:29362450-29363050(+)
chr18:29363458-29364058(+)
chr18:29364433-29365033(+)
chr18:29365223-29365823(+)
chr18:29366155-29366755(+)
chr18:29367430-29368030(+)
chr18:29367890-29368490(+)
chr18:29368376-29368976(+)
chr18:29369246-29369846(+)
chr18:29369770-29370370(+)
chr18:29370490-29371090(+)
chr18:29371547-29372147(+)
chr18:29372349-29372949(+)
chr18:29373759-29374359(+)
chr18:29374741-29375341(+)
chr18:29376840-29377440(+)
chr18:29378291-29378891(+)
chr18:29380955-29381555(+)
chr18:29381843-29382443(+)
chr18:29382990-29383590(+)
chr18:29383400-29384000(+)
chr18:29385200-29385800(+)
chr18:29385950-29386550(+)
chr18:29387350-29387950(+)
chr18:29387890-29388490(+)
chr18:29389730-29390330(+)
chr18:29390414-29391014(+)
chr18:29391750-29392350(+)
chr18:29394164-29394764(+)
chr18:29396530-29397130(+)
chr18:29398330-29398930(+)
chr18:29398941-29399541(+)
chr18:29399465-29400065(+)
chr18:29401529-29402129(+)
chr18:29403462-29404062(+)
chr18:29404992-29405592(+)
chr18:29405611-29406211(+)
chr18:29406189-29406789(+)
chr18:29406747-29407347(+)
chr18:29407670-29408270(+)
chr18:29409300-29409900(+)
chr18:29410552-29411152(+)
chr18:29413124-29413724(+)
chr18:29413830-29414430(+)
chr18:29415451-29416051(+)
chr18:29415888-29416488(+)
chr18:29417022-29417622(+)
chr18:29417710-29418310(+)
chr18:29418120-29418720(+)
chr18:29420330-29420930(+)
chr18:29421810-29422410(+)
chr18:29422591-29423191(+)
chr18:29423310-29423910(+)
chr18:29429760-29430360(+)
chr18:29430690-29431290(+)
chr18:29432130-29432730(+)
chr18:29433492-29434092(+)
chr18:29433930-29434530(+)
chr18:29434410-29435010(+)
chr18:29436670-29437270(+)
chr18:29437386-29437986(+)
chr18:29438590-29439190(+)
chr18:29440401-29441001(+)
chr18:29441450-29442050(+)
chr18:29442470-29443070(+)
chr18:29443470-29444070(+)
chr18:29444570-29445170(+)
chr18:29445110-29445710(+)
chr18:29445730-29446330(+)
chr18:29446610-29447210(+)
chr18:29447690-29448290(+)
chr18:29448520-29449120(+)
chr18:29449313-29449913(+)
chr18:29450210-29450810(+)
chr18:29450662-29451262(+)
chr18:29451730-29452330(+)
chr18:29452450-29453050(+)
chr18:29453602-29454202(+)
chr18:29454239-29454839(+)
chr18:29454701-29455301(+)
chr18:29455357-29455957(+)
chr18:29456591-29457191(+)
chr18:29457720-29458320(+)
chr18:29458332-29458932(+)
chr18:29460118-29460718(+)
chr18:29461030-29461630(+)
chr18:29462420-29463020(+)
chr18:29463250-29463850(+)
chr18:29463900-29464500(+)
chr18:29464470-29465070(+)
chr18:29466460-29467060(+)
chr18:29467457-29468057(+)
chr18:29468866-29469466(+)
chr18:29469314-29469914(+)
chr18:29469990-29470590(+)
chr18:29470530-29471130(+)
chr18:29471402-29472002(+)
chr18:29471890-29472490(+)
chr18:29472950-29473550(+)
chr18:29473810-29474410(+)
chr18:29474370-29474970(+)
chr18:29474796-29475396(+)
chr18:29475710-29476310(+)
chr18:29476791-29477391(+)
chr18:29478090-29478690(+)
chr18:29479603-29480203(+)
chr18:29480350-29480950(+)
chr18:29480850-29481450(+)
chr18:29481280-29481880(+)
chr18:29481850-29482450(+)
chr18:29482363-29482963(+)
chr18:29482810-29483410(+)
chr18:29483690-29484290(+)
chr18:29484350-29484950(+)
chr18:29485050-29485650(+)
chr18:29487270-29487870(+)
chr18:29489857-29490457(+)
chr18:29490430-29491030(+)
chr18:29493610-29494210(+)
chr18:29494950-29495550(+)
chr18:29496680-29497280(+)
chr18:29498137-29498737(+)
chr18:29500070-29500670(+)
chr18:29502110-29502710(+)
chr18:29504581-29505181(+)
chr18:29507434-29508034(+)
chr18:29509138-29509738(+)
chr18:29509630-29510230(+)
chr18:29510421-29511021(+)
chr18:29511043-29511643(+)
chr18:29511575-29512175(+)
chr18:29513628-29514228(+)
chr18:29514553-29515153(+)
chr18:29515214-29515814(+)
chr18:29518258-29518858(+)
chr18:29518950-29519550(+)
chr18:29519490-29520090(+)
chr18:29521383-29521983(+)
chr18:29522130-29522730(+)
chr18:29522950-29523550(+)
chr18:29523923-29524523(+)
chr18:29524376-29524976(+)
chr18:29524843-29525443(+)
chr18:29525420-29526020(+)
chr18:29526344-29526944(+)
chr18:29527700-29528300(+)
chr18:29528259-29528859(+)
chr18:29529900-29530500(+)
chr18:29530398-29530998(+)
chr18:29531658-29532258(+)
chr18:29532350-29532950(+)
chr18:29533085-29533685(+)
chr18:29533507-29534107(+)
chr18:29534235-29534835(+)
chr18:29534750-29535350(+)
chr18:29536372-29536972(+)
chr18:29536787-29537387(+)
chr18:29537486-29538086(+)
chr18:29538170-29538770(+)
chr18:29538680-29539280(+)
chr18:29542170-29542770(+)
chr18:29543145-29543745(+)
chr18:29543851-29544451(+)
chr18:29545077-29545677(+)
chr18:29546512-29547112(+)
chr18:29547259-29547859(+)
chr18:29549710-29550310(+)
chr18:29550513-29551113(+)
chr18:29551590-29552190(+)
chr18:29552350-29552950(+)
chr18:29553820-29554420(+)
chr18:29554740-29555340(+)
chr18:29556146-29556746(+)
chr18:29557108-29557708(+)
chr18:29557663-29558263(+)
chr18:29558567-29559167(+)
chr18:29559531-29560131(+)
chr18:29560727-29561327(+)
chr18:29561470-29562070(+)
chr18:29562115-29562715(+)
chr18:29562833-29563433(+)
chr18:29563780-29564380(+)
chr18:29564290-29564890(+)
chr18:29565173-29565773(+)
chr18:29567282-29567882(+)
chr18:29570703-29571303(+)
chr18:29571353-29571953(+)
chr18:29572986-29573586(+)
chr18:29574270-29574870(+)
chr18:29575290-29575890(+)
chr18:29575880-29576480(+)
chr18:29577882-29578482(+)
chr18:29578800-29579400(+)
chr18:29581019-29581619(+)
chr18:29587324-29587924(+)
chr18:29590142-29590742(+)
chr18:29592250-29592850(+)
chr18:29592870-29593470(+)
chr18:29593281-29593881(+)
chr18:29593780-29594380(+)
chr18:29594930-29595530(+)
chr18:29595510-29596110(+)
chr18:29596080-29596680(+)
chr18:29597142-29597742(+)
chr18:29597875-29598475(+)
chr18:29598380-29598980(+)
chr18:29599246-29599846(+)
chr18:29600055-29600655(+)
chr18:29600720-29601320(+)
chr18:29601142-29601742(+)
chr18:29601623-29602223(+)
chr18:29602345-29602945(+)
chr18:29602827-29603427(+)
chr18:29603380-29603980(+)
chr18:29604152-29604752(+)
chr18:29605471-29606071(+)
chr18:29606390-29606990(+)
chr18:29609408-29610008(+)
chr18:29616438-29617038(+)
chr18:29617531-29618131(+)
chr18:29618309-29618909(+)
chr18:29620770-29621370(+)
chr18:29622205-29622805(+)
chr18:29625390-29625990(+)
chr18:29628523-29629123(+)
chr18:29629251-29629851(+)
chr18:29629717-29630317(+)
chr18:29630669-29631269(+)
chr18:29632380-29632980(+)
chr18:29635170-29635770(+)
chr18:29635926-29636526(+)
chr18:29636530-29637130(+)
chr18:29637616-29638216(+)
chr18:29639795-29640395(+)
chr18:29640550-29641150(+)
chr18:29645669-29646269(+)
chr18:29646480-29647080(+)
chr18:29647368-29647968(+)
chr18:29648670-29649270(+)
chr18:29650090-29650690(+)
chr18:29651110-29651710(+)
chr18:29652182-29652782(+)
chr18:29653810-29654410(+)
chr18:29658745-29659345(+)
chr18:29659240-29659840(+)
chr18:29661082-29661682(+)
chr18:29661745-29662345(+)
chr18:29662470-29663070(+)
chr18:29663244-29663844(+)
chr18:29664273-29664873(+)
chr18:29664873-29665473(+)
chr18:29665470-29666070(+)
chr18:29666710-29667310(+)
chr18:29667910-29668510(+)
chr18:29668710-29669310(+)
chr18:29669800-29670400(+)
chr18:29670973-29671573(+)
chr18:29671623-29672223(+)
chr18:29672219-29672819(+)
chr18:29673001-29673601(+)
chr18:29673408-29674008(+)
chr18:29674104-29674704(+)
chr18:29674944-29675544(+)
chr18:29675658-29676258(+)
chr18:29676134-29676734(+)
chr18:29676773-29677373(+)
chr18:29677330-29677930(+)
chr18:29677885-29678485(+)
chr18:29678450-29679050(+)
chr18:29678895-29679495(+)
chr18:29679695-29680295(+)
chr18:29680510-29681110(+)
chr18:29680970-29681570(+)
chr18:29683010-29683610(+)
chr18:29686150-29686750(+)
chr18:29686653-29687253(+)
chr18:29687648-29688248(+)
chr18:29688450-29689050(+)
chr18:29689190-29689790(+)
chr18:29689625-29690225(+)
chr18:29690115-29690715(+)
chr18:29690854-29691454(+)
chr18:29691510-29692110(+)
chr18:29692170-29692770(+)
chr18:29692888-29693488(+)
chr18:29693676-29694276(+)
chr18:29694145-29694745(+)
chr18:29695462-29696062(+)
chr18:29697574-29698174(+)
chr18:29698805-29699405(+)
chr18:29700640-29701240(+)
chr18:29701915-29702515(+)
chr18:29707170-29707770(+)
chr18:29708027-29708627(+)
chr18:29710523-29711123(+)
chr18:29711360-29711960(+)
chr18:29711957-29712557(+)
chr18:29712686-29713286(+)
chr18:29713378-29713978(+)
chr18:29714023-29714623(+)
chr18:29714510-29715110(+)
chr18:29715500-29716100(+)
chr18:29716105-29716705(+)
chr18:29718203-29718803(+)
chr18:29719832-29720432(+)
chr18:29721328-29721928(+)
chr18:29722190-29722790(+)
chr18:29722830-29723430(+)
chr18:29724830-29725430(+)
chr18:29725610-29726210(+)
chr18:29728070-29728670(+)
chr18:29728520-29729120(+)
chr18:29730120-29730720(+)
chr18:29731417-29732017(+)
chr18:29732890-29733490(+)
chr18:29734334-29734934(+)
chr18:29736022-29736622(+)
chr18:29736743-29737343(+)
chr18:29737884-29738484(+)
chr18:29738639-29739239(+)
chr18:29739953-29740553(+)
chr18:29740389-29740989(+)
chr18:29740895-29741495(+)
chr18:29742850-29743450(+)
chr18:29744130-29744730(+)
chr18:29744600-29745200(+)
chr18:29745390-29745990(+)
chr18:29746000-29746600(+)
chr18:29748035-29748635(+)
chr18:29748550-29749150(+)
chr18:29750370-29750970(+)
chr18:29750940-29751540(+)
chr18:29753030-29753630(+)
chr18:29753465-29754065(+)
chr18:29754620-29755220(+)
chr18:29755133-29755733(+)
chr18:29755816-29756416(+)
chr18:29757449-29758049(+)
chr18:29759710-29760310(+)
chr18:29760590-29761190(+)
chr18:29762055-29762655(+)
chr18:29763194-29763794(+)
chr18:29764630-29765230(+)
chr18:29765314-29765914(+)
chr18:29765765-29766365(+)
chr18:29769638-29770238(+)
chr18:29770073-29770673(+)
chr18:29770855-29771455(+)
chr18:29771620-29772220(+)
chr18:29773250-29773850(+)
chr18:29774173-29774773(+)
chr18:29775826-29776426(+)
chr18:29776338-29776938(+)
chr18:29778100-29778700(+)
chr18:29778690-29779290(+)
chr18:29779150-29779750(+)
chr18:29780617-29781217(+)
chr18:29781796-29782396(+)
chr18:29782821-29783421(+)
chr18:29783788-29784388(+)
chr18:29784495-29785095(+)
chr18:29785081-29785681(+)
chr18:29786570-29787170(+)
chr18:29787161-29787761(+)
chr18:29787880-29788480(+)
chr18:29788374-29788974(+)
chr18:29788970-29789570(+)
chr18:29790028-29790628(+)
chr18:29790613-29791213(+)
chr18:29791128-29791728(+)
chr18:29792150-29792750(+)
chr18:29792810-29793410(+)
chr18:29793542-29794142(+)
chr18:29794250-29794850(+)
chr18:29794699-29795299(+)
chr18:29796640-29797240(+)
chr18:29797325-29797925(+)
chr18:29798171-29798771(+)
chr18:29798659-29799259(+)
chr18:29799487-29800087(+)
chr18:29800418-29801018(+)
chr18:29801355-29801955(+)
chr18:29802714-29803314(+)
chr18:29803170-29803770(+)
chr18:29804340-29804940(+)
chr18:29804850-29805450(+)
chr18:29805430-29806030(+)
chr18:29806820-29807420(+)
chr18:29807650-29808250(+)
chr18:29813633-29814233(+)
chr18:29814105-29814705(+)
chr18:29814627-29815227(+)
chr18:29815251-29815851(+)
chr18:29815870-29816470(+)
chr18:29816372-29816972(+)
chr18:29816906-29817506(+)
chr18:29817370-29817970(+)
chr18:29817970-29818570(+)
chr18:29818645-29819245(+)
chr18:29820750-29821350(+)
chr18:29821478-29822078(+)
chr18:29822153-29822753(+)
chr18:29823223-29823823(+)
chr18:29823712-29824312(+)
chr18:29824276-29824876(+)
chr18:29824729-29825329(+)
chr18:29825300-29825900(+)
chr18:29826310-29826910(+)
chr18:29827086-29827686(+)
chr18:29829010-29829610(+)
chr18:29829590-29830190(+)
chr18:29830905-29831505(+)
chr18:29831382-29831982(+)
chr18:29832030-29832630(+)
chr18:29832458-29833058(+)
chr18:29833250-29833850(+)
chr18:29833830-29834430(+)
chr18:29834610-29835210(+)
chr18:29835508-29836108(+)
chr18:29836430-29837030(+)
chr18:29836994-29837594(+)
chr18:29837910-29838510(+)
chr18:29838491-29839091(+)
chr18:29839361-29839961(+)
chr18:29840180-29840780(+)
chr18:29840894-29841494(+)
chr18:29841435-29842035(+)
chr18:29841929-29842529(+)
chr18:29842483-29843083(+)
chr18:29843010-29843610(+)
chr18:29844256-29844856(+)
chr18:29844730-29845330(+)
chr18:29845231-29845831(+)
chr18:29845856-29846456(+)
chr18:29846670-29847270(+)
chr18:29847305-29847905(+)
chr18:29848274-29848874(+)
chr18:29848850-29849450(+)
chr18:29849590-29850190(+)
chr18:29850345-29850945(+)
chr18:29850970-29851570(+)
chr18:29851571-29852171(+)
chr18:29852090-29852690(+)
chr18:29852605-29853205(+)
chr18:29853143-29853743(+)
chr18:29853770-29854370(+)
chr18:29854213-29854813(+)
chr18:29855044-29855644(+)
chr18:29856155-29856755(+)
chr18:29856743-29857343(+)
chr18:29857339-29857939(+)
chr18:29858122-29858722(+)
chr18:29858590-29859190(+)
chr18:29859000-29859600(+)
chr18:29860072-29860672(+)
chr18:29860721-29861321(+)
chr18:29862110-29862710(+)
chr18:29863025-29863625(+)
chr18:29863629-29864229(+)
chr18:29864110-29864710(+)
chr18:29864933-29865533(+)
chr18:29866030-29866630(+)
chr18:29866590-29867190(+)
chr18:29867121-29867721(+)
chr18:29868830-29869430(+)
chr18:29869370-29869970(+)
chr18:29870516-29871116(+)
chr18:29871411-29872011(+)
chr18:29871965-29872565(+)
chr18:29872382-29872982(+)
chr18:29872907-29873507(+)
chr18:29874300-29874900(+)
chr18:29874867-29875467(+)
chr18:29875475-29876075(+)
chr18:29876035-29876635(+)
chr18:29876826-29877426(+)
chr18:29877460-29878060(+)
chr18:29878010-29878610(+)
chr18:29878755-29879355(+)
chr18:29879322-29879922(+)
chr18:29880300-29880900(+)
chr18:29880770-29881370(+)
chr18:29881325-29881925(+)
chr18:29881862-29882462(+)
chr18:29882692-29883292(+)
chr18:29883336-29883936(+)
chr18:29883920-29884520(+)
chr18:29884390-29884990(+)
chr18:29885300-29885900(+)
chr18:29886080-29886680(+)
chr18:29887393-29887993(+)
chr18:29888591-29889191(+)
chr18:29889984-29890584(+)
chr18:29890620-29891220(+)
chr18:29891390-29891990(+)
chr18:29891998-29892598(+)
chr18:29892565-29893165(+)
chr18:29894110-29894710(+)
chr18:29894600-29895200(+)
chr18:29895707-29896307(+)
chr18:29896614-29897214(+)
chr18:29897109-29897709(+)
chr18:29897525-29898125(+)
chr18:29898451-29899051(+)
chr18:29898934-29899534(+)
chr18:29899456-29900056(+)
chr18:29900921-29901521(+)
chr18:29901801-29902401(+)
chr18:29902664-29903264(+)
chr18:29903290-29903890(+)
chr18:29904023-29904623(+)
chr18:29904930-29905530(+)
chr18:29905430-29906030(+)
chr18:29905890-29906490(+)
chr18:29906509-29907109(+)
chr18:29907343-29907943(+)
chr18:29908217-29908817(+)
chr18:29908732-29909332(+)
chr18:29910070-29910670(+)
chr18:29910760-29911360(+)
chr18:29911610-29912210(+)
chr18:29912200-29912800(+)
chr18:29912910-29913510(+)
chr18:29913628-29914228(+)
chr18:29914057-29914657(+)
chr18:29914917-29915517(+)
chr18:29915541-29916141(+)
chr18:29917151-29917751(+)
chr18:29917649-29918249(+)
chr18:29918372-29918972(+)
chr18:29918868-29919468(+)
chr18:29919290-29919890(+)
chr18:29919750-29920350(+)
chr18:29920670-29921270(+)
chr18:29921470-29922070(+)
chr18:29922150-29922750(+)
chr18:29923457-29924057(+)
chr18:29924550-29925150(+)
chr18:29925340-29925940(+)
chr18:29926562-29927162(+)
chr18:29927270-29927870(+)
chr18:29927833-29928433(+)
chr18:29928929-29929529(+)
chr18:29929622-29930222(+)
chr18:29930282-29930882(+)
chr18:29930915-29931515(+)
chr18:29931909-29932509(+)
chr18:29933090-29933690(+)
chr18:29934430-29935030(+)
chr18:29935729-29936329(+)
chr18:29937190-29937790(+)
chr18:29937961-29938561(+)
chr18:29938424-29939024(+)
chr18:29939010-29939610(+)
chr18:29940042-29940642(+)
chr18:29940646-29941246(+)
chr18:29941318-29941918(+)
chr18:29941760-29942360(+)
chr18:29942349-29942949(+)
chr18:29944930-29945530(+)
chr18:29946003-29946603(+)
chr18:29946446-29947046(+)
chr18:29947018-29947618(+)
chr18:29947470-29948070(+)
chr18:29948000-29948600(+)
chr18:29948821-29949421(+)
chr18:29951040-29951640(+)
chr18:29951531-29952131(+)
chr18:29952317-29952917(+)
chr18:29953309-29953909(+)
chr18:29953875-29954475(+)
chr18:29955089-29955689(+)
chr18:29956015-29956615(+)
chr18:29957015-29957615(+)
chr18:29957660-29958260(+)
chr18:29958510-29959110(+)
chr18:29958960-29959560(+)
chr18:29959715-29960315(+)
chr18:29960414-29961014(+)
chr18:29961596-29962196(+)
chr18:29962216-29962816(+)
chr18:29962962-29963562(+)
chr18:29963814-29964414(+)
chr18:29964754-29965354(+)
chr18:29965298-29965898(+)
chr18:29965890-29966490(+)
chr18:29966315-29966915(+)
chr18:29966856-29967456(+)
chr18:29967493-29968093(+)
chr18:29968030-29968630(+)
chr18:29968520-29969120(+)
chr18:29969076-29969676(+)
chr18:29969695-29970295(+)
chr18:29970400-29971000(+)
chr18:29970955-29971555(+)
chr18:29971790-29972390(+)
chr18:29972190-29972790(+)
chr18:29972610-29973210(+)
chr18:29973270-29973870(+)
chr18:29973840-29974440(+)
chr18:29974590-29975190(+)
chr18:29981383-29981983(+)
chr18:29981801-29982401(+)
chr18:29982233-29982833(+)
chr18:29982920-29983520(+)
chr18:29983325-29983925(+)
chr18:29983750-29984350(+)
chr18:29984385-29984985(+)
chr18:29985491-29986091(+)
chr18:29986410-29987010(+)
chr18:29987449-29988049(+)
chr18:29990190-29990790(+)
chr18:29990690-29991290(+)
chr18:29991761-29992361(+)
chr18:29993550-29994150(+)
chr18:29994150-29994750(+)
chr18:29995330-29995930(+)
chr18:29996380-29996980(+)
chr18:29997235-29997835(+)
chr18:29998015-29998615(+)
chr18:29998710-29999310(+)
chr18:29999650-30000250(+)
chr18:30000114-30000714(+)
chr18:30000550-30001150(+)
chr18:30001075-30001675(+)
chr18:30002070-30002670(+)
chr18:30002826-30003426(+)
chr18:30003290-30003890(+)
chr18:30004063-30004663(+)
chr18:30004595-30005195(+)
chr18:30005360-30005960(+)
chr18:30005929-30006529(+)
chr18:30007257-30007857(+)
chr18:30008096-30008696(+)
chr18:30009321-30009921(+)
chr18:30009855-30010455(+)
chr18:30010770-30011370(+)
chr18:30011600-30012200(+)
chr18:30013730-30014330(+)
chr18:30014950-30015550(+)
chr18:30015590-30016190(+)
chr18:30016982-30017582(+)
chr18:30018040-30018640(+)
chr18:30018641-30019241(+)
chr18:30019092-30019692(+)
chr18:30019627-30020227(+)
chr18:30020336-30020936(+)
chr18:30020810-30021410(+)
chr18:30021378-30021978(+)
chr18:30021970-30022570(+)
chr18:30022428-30023028(+)
chr18:30022855-30023455(+)
chr18:30023551-30024151(+)
chr18:30024455-30025055(+)
chr18:30025110-30025710(+)
chr18:30025701-30026301(+)
chr18:30026170-30026770(+)
chr18:30026646-30027246(+)
chr18:30027450-30028050(+)
chr18:30028280-30028880(+)
chr18:30028793-30029393(+)
chr18:30029240-30029840(+)
chr18:30030138-30030738(+)
chr18:30030769-30031369(+)
chr18:30031955-30032555(+)
chr18:30032368-30032968(+)
chr18:30033520-30034120(+)
chr18:30034457-30035057(+)
chr18:30035219-30035819(+)
chr18:30037317-30037917(+)
chr18:30039408-30040008(+)
chr18:30040096-30040696(+)
chr18:30041190-30041790(+)
chr18:30041629-30042229(+)
chr18:30044010-30044610(+)
chr18:30045140-30045740(+)
chr18:30046290-30046890(+)
chr18:30047090-30047690(+)
chr18:30048364-30048964(+)
chr18:30049051-30049651(+)
chr18:30049823-30050423(+)
chr18:30050584-30051184(+)
chr18:30051167-30051767(+)
chr18:30051774-30052374(+)
chr18:30052984-30053584(+)
chr18:30054082-30054682(+)
chr18:30056150-30056750(+)
chr18:30056957-30057557(+)
chr18:30058137-30058737(+)
chr18:30058677-30059277(+)
chr18:30060446-30061046(+)
chr18:30061300-30061900(+)
chr18:30062821-30063421(+)
chr18:30065430-30066030(+)
chr18:30067989-30068589(+)
chr18:30068663-30069263(+)
chr18:30070030-30070630(+)
chr18:30072150-30072750(+)
chr18:30074004-30074604(+)
chr18:30075732-30076332(+)
chr18:30081133-30081733(+)
chr18:30081830-30082430(+)
chr18:30082730-30083330(+)
chr18:30083941-30084541(+)
chr18:30084490-30085090(+)
chr18:30085335-30085935(+)
chr18:30086118-30086718(+)
chr18:30086530-30087130(+)
chr18:30088160-30088760(+)
chr18:30088968-30089568(+)
chr18:30089590-30090190(+)
chr18:30090245-30090845(+)
chr18:30090904-30091504(+)
chr18:30092270-30092870(+)
chr18:30093497-30094097(+)
chr18:30095330-30095930(+)
chr18:30096250-30096850(+)
chr18:30097018-30097618(+)
chr18:30097834-30098434(+)
chr18:30098734-30099334(+)
chr18:30100310-30100910(+)
chr18:30100783-30101383(+)
chr18:30101492-30102092(+)
chr18:30101970-30102570(+)
chr18:30105283-30105883(+)
chr18:30106110-30106710(+)
chr18:30106530-30107130(+)
chr18:30107240-30107840(+)
chr18:30108310-30108910(+)
chr18:30108970-30109570(+)
chr18:30109765-30110365(+)
chr18:30110410-30111010(+)
chr18:30111110-30111710(+)
chr18:30111812-30112412(+)
chr18:30112630-30113230(+)
chr18:30114010-30114610(+)
chr18:30114452-30115052(+)
chr18:30114937-30115537(+)
chr18:30115565-30116165(+)
chr18:30116150-30116750(+)
chr18:30117070-30117670(+)
chr18:30117730-30118330(+)
chr18:30118230-30118830(+)
chr18:30118890-30119490(+)
chr18:30119690-30120290(+)
chr18:30120350-30120950(+)
chr18:30120940-30121540(+)
chr18:30121694-30122294(+)
chr18:30122221-30122821(+)
chr18:30122690-30123290(+)
chr18:30123956-30124556(+)
chr18:30124630-30125230(+)
chr18:30125150-30125750(+)
chr18:30125550-30126150(+)
chr18:30126388-30126988(+)
chr18:30127951-30128551(+)
chr18:30128557-30129157(+)
chr18:30129115-30129715(+)
chr18:30130834-30131434(+)
chr18:30131410-30132010(+)
chr18:30132281-30132881(+)
chr18:30133134-30133734(+)
chr18:30133889-30134489(+)
chr18:30134970-30135570(+)
chr18:30136402-30137002(+)
chr18:30137065-30137665(+)
chr18:30143648-30144248(+)
chr18:30145970-30146570(+)
chr18:30146760-30147360(+)
chr18:30147385-30147985(+)
chr18:30148900-30149500(+)
chr18:30150050-30150650(+)
chr18:30150570-30151170(+)
chr18:30151350-30151950(+)
chr18:30153213-30153813(+)
chr18:30154088-30154688(+)
chr18:30155099-30155699(+)
chr18:30156181-30156781(+)
chr18:30157019-30157619(+)
chr18:30157550-30158150(+)
chr18:30158060-30158660(+)
chr18:30159066-30159666(+)
chr18:30159910-30160510(+)
chr18:30160619-30161219(+)
chr18:30161190-30161790(+)
chr18:30162358-30162958(+)
chr18:30163306-30163906(+)
chr18:30163880-30164480(+)
chr18:30165216-30165816(+)
chr18:30166030-30166630(+)
chr18:30168270-30168870(+)
chr18:30169000-30169600(+)
chr18:30171421-30172021(+)
chr18:30172182-30172782(+)
chr18:30172970-30173570(+)
chr18:30173370-30173970(+)
chr18:30173867-30174467(+)
chr18:30174450-30175050(+)
chr18:30174970-30175570(+)
chr18:30175682-30176282(+)
chr18:30176416-30177016(+)
chr18:30177032-30177632(+)
chr18:30177653-30178253(+)
chr18:30178330-30178930(+)
chr18:30180030-30180630(+)
chr18:30181350-30181950(+)
chr18:30181890-30182490(+)
chr18:30186049-30186649(+)
chr18:30186907-30187507(+)
chr18:30187562-30188162(+)
chr18:30188580-30189180(+)
chr18:30190039-30190639(+)
chr18:30190570-30191170(+)
chr18:30192006-30192606(+)
chr18:30192467-30193067(+)
chr18:30192873-30193473(+)
chr18:30193375-30193975(+)
chr18:30193900-30194500(+)
chr18:30194370-30194970(+)
chr18:30195230-30195830(+)
chr18:30196050-30196650(+)
chr18:30197048-30197648(+)
chr18:30197770-30198370(+)
chr18:30198351-30198951(+)
chr18:30199093-30199693(+)
chr18:30199570-30200170(+)
chr18:30200270-30200870(+)
chr18:30200837-30201437(+)
chr18:30202982-30203582(+)
chr18:30203434-30204034(+)
chr18:30204083-30204683(+)
chr18:30205056-30205656(+)
chr18:30206009-30206609(+)
chr18:30206770-30207370(+)
chr18:30207490-30208090(+)
chr18:30208515-30209115(+)
chr18:30209134-30209734(+)
chr18:30210054-30210654(+)
chr18:30210570-30211170(+)
chr18:30211210-30211810(+)
chr18:30214172-30214772(+)
chr18:30214807-30215407(+)
chr18:30217047-30217647(+)
chr18:30217529-30218129(+)
chr18:30219000-30219600(+)
chr18:30220030-30220630(+)
chr18:30224510-30225110(+)
chr18:30225390-30225990(+)
chr18:30225870-30226470(+)
chr18:30226570-30227170(+)
chr18:30227142-30227742(+)
chr18:30227850-30228450(+)
chr18:30228270-30228870(+)
chr18:30228940-30229540(+)
chr18:30232150-30232750(+)
chr18:30234870-30235470(+)
chr18:30235740-30236340(+)
chr18:30240820-30241420(+)
chr18:30241697-30242297(+)
chr18:30242640-30243240(+)
chr18:30243160-30243760(+)
chr18:30243630-30244230(+)
chr18:30244150-30244750(+)
chr18:30245920-30246520(+)
chr18:30246720-30247320(+)
chr18:30247203-30247803(+)
chr18:30248761-30249361(+)
chr18:30249424-30250024(+)
chr18:30249890-30250490(+)
chr18:30250400-30251000(+)
chr18:30251376-30251976(+)
chr18:30251831-30252431(+)
chr18:30252304-30252904(+)
chr18:30252989-30253589(+)
chr18:30253850-30254450(+)
chr18:30254338-30254938(+)
chr18:30254920-30255520(+)
chr18:30255326-30255926(+)
chr18:30256640-30257240(+)
chr18:30257620-30258220(+)
chr18:30258570-30259170(+)
chr18:30260095-30260695(+)
chr18:30261610-30262210(+)
chr18:30262470-30263070(+)
chr18:30262901-30263501(+)
chr18:30263953-30264553(+)
chr18:30264871-30265471(+)
chr18:30267630-30268230(+)
chr18:30268691-30269291(+)
chr18:30269152-30269752(+)
chr18:30272950-30273550(+)
chr18:30273613-30274213(+)
chr18:30274360-30274960(+)
chr18:30274861-30275461(+)
chr18:30275492-30276092(+)
chr18:30276298-30276898(+)
chr18:30276883-30277483(+)
chr18:30277475-30278075(+)
chr18:30278093-30278693(+)
chr18:30278765-30279365(+)
chr18:30279730-30280330(+)
chr18:30280530-30281130(+)
chr18:30281210-30281810(+)
chr18:30282559-30283159(+)
chr18:30287008-30287608(+)
chr18:30287462-30288062(+)
chr18:30290318-30290918(+)
chr18:30291450-30292050(+)
chr18:30292650-30293250(+)
chr18:30294376-30294976(+)
chr18:30296951-30297551(+)
chr18:30299415-30300015(+)
chr18:30300983-30301583(+)
chr18:30302110-30302710(+)
chr18:30304031-30304631(+)
chr18:30307050-30307650(+)
chr18:30307618-30308218(+)
chr18:30309472-30310072(+)
chr18:30310031-30310631(+)
chr18:30310452-30311052(+)
chr18:30311170-30311770(+)
chr18:30311994-30312594(+)
chr18:30312450-30313050(+)
chr18:30315661-30316261(+)
chr18:30317443-30318043(+)
chr18:30318108-30318708(+)
chr18:30320470-30321070(+)
chr18:30321010-30321610(+)
chr18:30321570-30322170(+)
chr18:30321993-30322593(+)
chr18:30322505-30323105(+)
chr18:30323133-30323733(+)
chr18:30323680-30324280(+)
chr18:30324500-30325100(+)
chr18:30326085-30326685(+)
chr18:30327242-30327842(+)
chr18:30327770-30328370(+)
chr18:30329540-30330140(+)
chr18:30330310-30330910(+)
chr18:30331073-30331673(+)
chr18:30333317-30333917(+)
chr18:30333734-30334334(+)
chr18:30334635-30335235(+)
chr18:30335933-30336533(+)
chr18:30336530-30337130(+)
chr18:30337070-30337670(+)
chr18:30338090-30338690(+)
chr18:30338590-30339190(+)
chr18:30339478-30340078(+)
chr18:30340235-30340835(+)
chr18:30341053-30341653(+)
chr18:30341546-30342146(+)
chr18:30343160-30343760(+)
chr18:30344525-30345125(+)
chr18:30345270-30345870(+)
chr18:30346713-30347313(+)
chr18:30347261-30347861(+)
chr18:30348056-30348656(+)
chr18:30348514-30349114(+)
chr18:30348945-30349545(+)
chr18:30349436-30350036(+)
chr18:30350015-30350615(+)
chr18:30350637-30351237(+)
chr18:30351151-30351751(+)
chr18:30351864-30352464(+)
chr18:30352599-30353199(+)
chr18:30353145-30353745(+)
chr18:30353871-30354471(+)
chr18:30354615-30355215(+)
chr18:30355506-30356106(+)
chr18:30356451-30357051(+)
chr18:30356897-30357497(+)
chr18:30358186-30358786(+)
chr18:30358877-30359477(+)
chr18:30360590-30361190(+)
chr18:30361170-30361770(+)
chr18:30365070-30365670(+)
chr18:30365670-30366270(+)
chr18:30366770-30367370(+)
chr18:30367415-30368015(+)
chr18:30367845-30368445(+)
chr18:30368860-30369460(+)
chr18:30371035-30371635(+)
chr18:30378195-30378795(+)
chr18:30379717-30380317(+)
chr18:30380488-30381088(+)
chr18:30381090-30381690(+)
chr18:30381860-30382460(+)
chr18:30382475-30383075(+)
chr18:30382956-30383556(+)
chr18:30383394-30383994(+)
chr18:30384160-30384760(+)
chr18:30384648-30385248(+)
chr18:30385110-30385710(+)
chr18:30386230-30386830(+)
chr18:30386980-30387580(+)
chr18:30387733-30388333(+)
chr18:30388644-30389244(+)
chr18:30390681-30391281(+)
chr18:30391454-30392054(+)
chr18:30392107-30392707(+)
chr18:30395737-30396337(+)
chr18:30396810-30397410(+)
chr18:30399590-30400190(+)
chr18:30400910-30401510(+)
chr18:30401990-30402590(+)
chr18:30403182-30403782(+)
chr18:30403710-30404310(+)
chr18:30405135-30405735(+)
chr18:30405976-30406576(+)
chr18:30407350-30407950(+)
chr18:30407890-30408490(+)
chr18:30408510-30409110(+)
chr18:30410490-30411090(+)
chr18:30411065-30411665(+)
chr18:30411636-30412236(+)
chr18:30412046-30412646(+)
chr18:30412994-30413594(+)
chr18:30414215-30414815(+)
chr18:30415250-30415850(+)
chr18:30415820-30416420(+)
chr18:30416665-30417265(+)
chr18:30417590-30418190(+)
chr18:30418055-30418655(+)
chr18:30418630-30419230(+)
chr18:30419250-30419850(+)
chr18:30420895-30421495(+)
chr18:30422550-30423150(+)
chr18:30423310-30423910(+)
chr18:30423950-30424550(+)
chr18:30424980-30425580(+)
chr18:30426085-30426685(+)
chr18:30426876-30427476(+)
chr18:30427576-30428176(+)
chr18:30428652-30429252(+)
chr18:30431804-30432404(+)
chr18:30432650-30433250(+)
chr18:30433590-30434190(+)
chr18:30435450-30436050(+)
chr18:30436040-30436640(+)
chr18:30443983-30444583(+)
chr18:30444570-30445170(+)
chr18:30445135-30445735(+)
chr18:30446864-30447464(+)
chr18:30447326-30447926(+)
chr18:30447818-30448418(+)
chr18:30448303-30448903(+)
chr18:30448796-30449396(+)
chr18:30449550-30450150(+)
chr18:30450772-30451372(+)
chr18:30451550-30452150(+)
chr18:30452374-30452974(+)
chr18:30454690-30455290(+)
chr18:30455430-30456030(+)
chr18:30457257-30457857(+)
chr18:30458446-30459046(+)
chr18:30459364-30459964(+)
chr18:30460212-30460812(+)
chr18:30460889-30461489(+)
chr18:30462103-30462703(+)
chr18:30462610-30463210(+)
chr18:30464467-30465067(+)
chr18:30467080-30467680(+)
chr18:30467630-30468230(+)
chr18:30468130-30468730(+)
chr18:30468590-30469190(+)
chr18:30469406-30470006(+)
chr18:30469977-30470577(+)
chr18:30471077-30471677(+)
chr18:30471678-30472278(+)
chr18:30472310-30472910(+)
chr18:30473765-30474365(+)
chr18:30476130-30476730(+)
chr18:30476680-30477280(+)
chr18:30477330-30477930(+)
chr18:30478190-30478790(+)
chr18:30479690-30480290(+)
chr18:30482514-30483114(+)
chr18:30483350-30483950(+)
chr18:30484463-30485063(+)
chr18:30485464-30486064(+)
chr18:30486370-30486970(+)
chr18:30486868-30487468(+)
chr18:30487491-30488091(+)
chr18:30488310-30488910(+)
chr18:30488850-30489450(+)
chr18:30489631-30490231(+)
chr18:30490032-30490632(+)
chr18:30490568-30491168(+)
chr18:30491488-30492088(+)
chr18:30491992-30492592(+)
chr18:30495385-30495985(+)
chr18:30496870-30497470(+)
chr18:30498098-30498698(+)
chr18:30498696-30499296(+)
chr18:30499665-30500265(+)
chr18:30500763-30501363(+)
chr18:30501300-30501900(+)
chr18:30501739-30502339(+)
chr18:30502278-30502878(+)
chr18:30502873-30503473(+)
chr18:30504400-30505000(+)
chr18:30504970-30505570(+)
chr18:30506630-30507230(+)
chr18:30509149-30509749(+)
chr18:30509750-30510350(+)
chr18:30510540-30511140(+)
chr18:30510950-30511550(+)
chr18:30513013-30513613(+)
chr18:30514057-30514657(+)
chr18:30514770-30515370(+)
chr18:30515771-30516371(+)
chr18:30516853-30517453(+)
chr18:30517414-30518014(+)
chr18:30520765-30521365(+)
chr18:30522105-30522705(+)
chr18:30522579-30523179(+)
chr18:30524002-30524602(+)
chr18:30525306-30525906(+)
chr18:30526650-30527250(+)
chr18:30528770-30529370(+)
chr18:30530220-30530820(+)
chr18:30531080-30531680(+)
chr18:30531878-30532478(+)
chr18:30533930-30534530(+)
chr18:30534890-30535490(+)
chr18:30535470-30536070(+)
chr18:30536090-30536690(+)
chr18:30536642-30537242(+)
chr18:30537150-30537750(+)
chr18:30537591-30538191(+)
chr18:30538371-30538971(+)
chr18:30541390-30541990(+)
chr18:30542978-30543578(+)
chr18:30546012-30546612(+)
chr18:30547467-30548067(+)
chr18:30548126-30548726(+)
chr18:30548745-30549345(+)
chr18:30550250-30550850(+)
chr18:30553865-30554465(+)
chr18:30554625-30555225(+)
chr18:30556840-30557440(+)
chr18:30557685-30558285(+)
chr18:30559450-30560050(+)
chr18:30560747-30561347(+)
chr18:30562084-30562684(+)
chr18:30563572-30564172(+)
chr18:30564170-30564770(+)
chr18:30564610-30565210(+)
chr18:30565400-30566000(+)
chr18:30567540-30568140(+)
chr18:30569213-30569813(+)
chr18:30573134-30573734(+)
chr18:30574540-30575140(+)
chr18:30577650-30578250(+)
chr18:30578227-30578827(+)
chr18:30578907-30579507(+)
chr18:30579860-30580460(+)
chr18:30581770-30582370(+)
chr18:30584230-30584830(+)
chr18:30585530-30586130(+)
chr18:30587975-30588575(+)
chr18:30589390-30589990(+)
chr18:30590011-30590611(+)
chr18:30590516-30591116(+)
chr18:30591322-30591922(+)
chr18:30592338-30592938(+)
chr18:30594001-30594601(+)
chr18:30598390-30598990(+)
chr18:30600722-30601322(+)
chr18:30601363-30601963(+)
chr18:30602105-30602705(+)
chr18:30603150-30603750(+)
chr18:30603950-30604550(+)
chr18:30604580-30605180(+)
chr18:30605550-30606150(+)
chr18:30607360-30607960(+)
chr18:30608050-30608650(+)
chr18:30608760-30609360(+)
chr18:30611870-30612470(+)
chr18:30614028-30614628(+)
chr18:30614859-30615459(+)
chr18:30615750-30616350(+)
chr18:30616270-30616870(+)
chr18:30617150-30617750(+)
chr18:30619190-30619790(+)
chr18:30620061-30620661(+)
chr18:30620710-30621310(+)
chr18:30622226-30622826(+)
chr18:30623033-30623633(+)
chr18:30623670-30624270(+)
chr18:30626410-30627010(+)
chr18:30626879-30627479(+)
chr18:30627680-30628280(+)
chr18:30628650-30629250(+)
chr18:30630760-30631360(+)
chr18:30631289-30631889(+)
chr18:30631710-30632310(+)
chr18:30632300-30632900(+)
chr18:30632811-30633411(+)
chr18:30634110-30634710(+)
chr18:30635000-30635600(+)
chr18:30635793-30636393(+)
chr18:30637510-30638110(+)
chr18:30638810-30639410(+)
chr18:30642310-30642910(+)
chr18:30642797-30643397(+)
chr18:30643316-30643916(+)
chr18:30648470-30649070(+)
chr18:30650190-30650790(+)
chr18:30653730-30654330(+)
chr18:30654246-30654846(+)
chr18:30655992-30656592(+)
chr18:30656554-30657154(+)
chr18:30657750-30658350(+)
chr18:30660034-30660634(+)
chr18:30661130-30661730(+)
chr18:30661580-30662180(+)
chr18:30662820-30663420(+)
chr18:30663448-30664048(+)
chr18:30663904-30664504(+)
chr18:30666630-30667230(+)
chr18:30668310-30668910(+)
chr18:30670291-30670891(+)
chr18:30671070-30671670(+)
chr18:30674130-30674730(+)
chr18:30674570-30675170(+)
chr18:30675760-30676360(+)
chr18:30676230-30676830(+)
chr18:30677056-30677656(+)
chr18:30677930-30678530(+)
chr18:30678563-30679163(+)
chr18:30679124-30679724(+)
chr18:30679559-30680159(+)
chr18:30680275-30680875(+)
chr18:30681192-30681792(+)
chr18:30686674-30687274(+)
chr18:30692505-30693105(+)
chr18:30693347-30693947(+)
chr18:30693850-30694450(+)
chr18:30694677-30695277(+)
chr18:30695370-30695970(+)
chr18:30695797-30696397(+)
chr18:30696271-30696871(+)
chr18:30696973-30697573(+)
chr18:30697790-30698390(+)
chr18:30700170-30700770(+)
chr18:30702460-30703060(+)
chr18:30702950-30703550(+)
chr18:30703756-30704356(+)
chr18:30704689-30705289(+)
chr18:30705557-30706157(+)
chr18:30706250-30706850(+)
chr18:30707200-30707800(+)
chr18:30708448-30709048(+)
chr18:30709100-30709700(+)
chr18:30709850-30710450(+)
chr18:30710334-30710934(+)
chr18:30713330-30713930(+)
chr18:30713890-30714490(+)
chr18:30715441-30716041(+)
chr18:30715951-30716551(+)
chr18:30717425-30718025(+)
chr18:30718070-30718670(+)
chr18:30718790-30719390(+)
chr18:30719950-30720550(+)
chr18:30720470-30721070(+)
chr18:30721626-30722226(+)
chr18:30722070-30722670(+)
chr18:30722830-30723430(+)
chr18:30723909-30724509(+)
chr18:30725897-30726497(+)
chr18:30726304-30726904(+)
chr18:30726751-30727351(+)
chr18:30728460-30729060(+)
chr18:30729830-30730430(+)
chr18:30730310-30730910(+)
chr18:30731020-30731620(+)
chr18:30731702-30732302(+)
chr18:30732288-30732888(+)
chr18:30733230-30733830(+)
chr18:30733957-30734557(+)
chr18:30735480-30736080(+)
chr18:30735885-30736485(+)
chr18:30736505-30737105(+)
chr18:30736935-30737535(+)
chr18:30737705-30738305(+)
chr18:30738730-30739330(+)
chr18:30739216-30739816(+)
chr18:30740972-30741572(+)
chr18:30742490-30743090(+)
chr18:30742910-30743510(+)
chr18:30744010-30744610(+)
chr18:30744926-30745526(+)
chr18:30745670-30746270(+)
chr18:30746110-30746710(+)
chr18:30746760-30747360(+)
chr18:30747330-30747930(+)
chr18:30747930-30748530(+)
chr18:30748866-30749466(+)
chr18:30749698-30750298(+)
chr18:30750911-30751511(+)
chr18:30751530-30752130(+)
chr18:30752974-30753574(+)
chr18:30753850-30754450(+)
chr18:30754645-30755245(+)
chr18:30757932-30758532(+)
chr18:30759370-30759970(+)
chr18:30760840-30761440(+)
chr18:30762132-30762732(+)
chr18:30763071-30763671(+)
chr18:30764021-30764621(+)
chr18:30764784-30765384(+)
chr18:30765560-30766160(+)
chr18:30766200-30766800(+)
chr18:30767673-30768273(+)
chr18:30768370-30768970(+)
chr18:30772168-30772768(+)
chr18:30775115-30775715(+)
chr18:30775655-30776255(+)
chr18:30776920-30777520(+)
chr18:30780193-30780793(+)
chr18:30780909-30781509(+)
chr18:30781431-30782031(+)
chr18:30782250-30782850(+)
chr18:30785635-30786235(+)
chr18:30786810-30787410(+)
chr18:30788850-30789450(+)
chr18:30790423-30791023(+)
chr18:30791650-30792250(+)
chr18:30792199-30792799(+)
chr18:30793612-30794212(+)
chr18:30795550-30796150(+)
chr18:30796068-30796668(+)
chr18:30799550-30800150(+)
chr18:30800950-30801550(+)
chr18:30801366-30801966(+)
chr18:30802070-30802670(+)
chr18:30802830-30803430(+)
chr18:30803610-30804210(+)
chr18:30804270-30804870(+)
chr18:30805030-30805630(+)
chr18:30806278-30806878(+)
chr18:30808507-30809107(+)
chr18:30809110-30809710(+)
chr18:30810036-30810636(+)
chr18:30810530-30811130(+)
chr18:30811443-30812043(+)
chr18:30811900-30812500(+)
chr18:30812780-30813380(+)
chr18:30815310-30815910(+)
chr18:30816590-30817190(+)
chr18:30817052-30817652(+)
chr18:30817530-30818130(+)
chr18:30821110-30821710(+)
chr18:30824213-30824813(+)
chr18:30826380-30826980(+)
chr18:30832790-30833390(+)
chr18:30834650-30835250(+)
chr18:30835310-30835910(+)
chr18:30836430-30837030(+)
chr18:30837110-30837710(+)
chr18:30838260-30838860(+)
chr18:30839128-30839728(+)
chr18:30839870-30840470(+)
chr18:30842215-30842815(+)
chr18:30844449-30845049(+)
chr18:30845888-30846488(+)
chr18:30848170-30848770(+)
chr18:30848675-30849275(+)
chr18:30849107-30849707(+)
chr18:30854010-30854610(+)
chr18:30855340-30855940(+)
chr18:30855930-30856530(+)
chr18:30857302-30857902(+)
chr18:30862015-30862615(+)
chr18:30862656-30863256(+)
chr18:30863435-30864035(+)
chr18:30863930-30864530(+)
chr18:30864510-30865110(+)
chr18:30867380-30867980(+)
chr18:30868000-30868600(+)
chr18:30869180-30869780(+)
chr18:30871409-30872009(+)
chr18:30872550-30873150(+)
chr18:30873175-30873775(+)
chr18:30873850-30874450(+)
chr18:30874330-30874930(+)
chr18:30874815-30875415(+)
chr18:30875530-30876130(+)
chr18:30876550-30877150(+)
chr18:30877420-30878020(+)
chr18:30880078-30880678(+)
chr18:30880659-30881259(+)
chr18:30881525-30882125(+)
chr18:30882197-30882797(+)
chr18:30883046-30883646(+)
chr18:30883655-30884255(+)
chr18:30884663-30885263(+)
chr18:30887227-30887827(+)
chr18:30887720-30888320(+)
chr18:30890554-30891154(+)
chr18:30891150-30891750(+)
chr18:30891786-30892386(+)
chr18:30894650-30895250(+)
chr18:30895110-30895710(+)
chr18:30896121-30896721(+)
chr18:30897025-30897625(+)
chr18:30897666-30898266(+)
chr18:30898910-30899510(+)
chr18:30901760-30902360(+)
chr18:30903270-30903870(+)
chr18:30903930-30904530(+)
chr18:30905718-30906318(+)
chr18:30906616-30907216(+)
chr18:30907275-30907875(+)
chr18:30908130-30908730(+)
chr18:30909290-30909890(+)
chr18:30910070-30910670(+)
chr18:30910567-30911167(+)
chr18:30911070-30911670(+)
chr18:30911623-30912223(+)
chr18:30912920-30913520(+)
chr18:30913930-30914530(+)
chr18:30916030-30916630(+)
chr18:30920725-30921325(+)
chr18:30921250-30921850(+)
chr18:30923210-30923810(+)
chr18:30926890-30927490(+)
chr18:30930117-30930717(+)
chr18:30931320-30931920(+)
chr18:30932250-30932850(+)
chr18:30935018-30935618(+)
chr18:30935456-30936056(+)
chr18:30936711-30937311(+)
chr18:30938766-30939366(+)
chr18:30939530-30940130(+)
chr18:30942050-30942650(+)
chr18:30943749-30944349(+)
chr18:30947130-30947730(+)
chr18:30947778-30948378(+)
chr18:30948530-30949130(+)
chr18:30949058-30949658(+)
chr18:30949697-30950297(+)
chr18:30950585-30951185(+)
chr18:30952307-30952907(+)
chr18:30953270-30953870(+)
chr18:30953834-30954434(+)
chr18:30955723-30956323(+)
chr18:30956801-30957401(+)
chr18:30958190-30958790(+)
chr18:30958920-30959520(+)
chr18:30959396-30959996(+)
chr18:30960091-30960691(+)
chr18:30962260-30962860(+)
chr18:30962994-30963594(+)
chr18:30963620-30964220(+)
chr18:30964382-30964982(+)
chr18:30966850-30967450(+)
chr18:30968727-30969327(+)
chr18:30971830-30972430(+)
chr18:30972590-30973190(+)
chr18:30975135-30975735(+)
chr18:30977022-30977622(+)
chr18:30978350-30978950(+)
chr18:30978800-30979400(+)
chr18:30979790-30980390(+)
chr18:30980451-30981051(+)
chr18:30982142-30982742(+)
chr18:30982746-30983346(+)
chr18:30984093-30984693(+)
chr18:30986737-30987337(+)
chr18:30989167-30989767(+)
chr18:30993520-30994120(+)
chr18:30996330-30996930(+)
chr18:30997170-30997770(+)
chr18:30999710-31000310(+)
chr18:31001065-31001665(+)
chr18:31001560-31002160(+)
chr18:31002011-31002611(+)
chr18:31004349-31004949(+)
chr18:31005375-31005975(+)
chr18:31006232-31006832(+)
chr18:31007439-31008039(+)
chr18:31008990-31009590(+)
chr18:31009510-31010110(+)
chr18:31010370-31010970(+)
chr18:31010798-31011398(+)
chr18:31011756-31012356(+)
chr18:31012732-31013332(+)
chr18:31016350-31016950(+)
chr18:31019531-31020131(+)
chr18:31020001-31020601(+)
chr18:31020568-31021168(+)
chr18:31021333-31021933(+)
chr18:31022174-31022774(+)
chr18:31023183-31023783(+)
chr18:31024061-31024661(+)
chr18:31024659-31025259(+)
chr18:31025610-31026210(+)
chr18:31026534-31027134(+)
chr18:31027110-31027710(+)
chr18:31027590-31028190(+)
chr18:31034590-31035190(+)
chr18:31038310-31038910(+)
chr18:31039567-31040167(+)
chr18:31040526-31041126(+)
chr18:31041235-31041835(+)
chr18:31042415-31043015(+)
chr18:31045830-31046430(+)
chr18:31046592-31047192(+)
chr18:31047476-31048076(+)
chr18:31048070-31048670(+)
chr18:31049413-31050013(+)
chr18:31050048-31050648(+)
chr18:31052347-31052947(+)
chr18:31053450-31054050(+)
chr18:31055802-31056402(+)
chr18:31058170-31058770(+)
chr18:31060000-31060600(+)
chr18:31068960-31069560(+)
chr18:31070292-31070892(+)
chr18:31070710-31071310(+)
chr18:31071315-31071915(+)
chr18:31072420-31073020(+)
chr18:31073346-31073946(+)
chr18:31074352-31074952(+)
chr18:31075149-31075749(+)
chr18:31075764-31076364(+)
chr18:31076588-31077188(+)
chr18:31077656-31078256(+)
chr18:31078185-31078785(+)
chr18:31079159-31079759(+)
chr18:31080450-31081050(+)
chr18:31082165-31082765(+)
chr18:31083930-31084530(+)
chr18:31085150-31085750(+)
chr18:31085774-31086374(+)
chr18:31086914-31087514(+)
chr18:31089053-31089653(+)
chr18:31090050-31090650(+)
chr18:31090570-31091170(+)
chr18:31092810-31093410(+)
chr18:31095710-31096310(+)
chr18:31096870-31097470(+)
chr18:31101650-31102250(+)
chr18:31102830-31103430(+)
chr18:31103692-31104292(+)
chr18:31110680-31111280(+)
chr18:31111610-31112210(+)
chr18:31112809-31113409(+)
chr18:31115778-31116378(+)
chr18:31116720-31117320(+)
chr18:31118491-31119091(+)
chr18:31119730-31120330(+)
chr18:31120339-31120939(+)
chr18:31122487-31123087(+)
chr18:31123013-31123613(+)
chr18:31123746-31124346(+)
chr18:31124879-31125479(+)
chr18:31127430-31128030(+)
chr18:31130590-31131190(+)
chr18:31131263-31131863(+)
chr18:31132570-31133170(+)
chr18:31133015-31133615(+)
chr18:31136187-31136787(+)
chr18:31136690-31137290(+)
chr18:31137518-31138118(+)
chr18:31138414-31139014(+)
chr18:31140566-31141166(+)
chr18:31141640-31142240(+)
chr18:31142604-31143204(+)
chr18:31144395-31144995(+)
chr18:31145180-31145780(+)
chr18:31147360-31147960(+)
chr18:31151265-31151865(+)
chr18:31152036-31152636(+)
chr18:31152601-31153201(+)
chr18:31153085-31153685(+)
chr18:31154359-31154959(+)
chr18:31154775-31155375(+)
chr18:31155306-31155906(+)
chr18:31156037-31156637(+)
chr18:31156924-31157524(+)
chr18:31157657-31158257(+)
chr18:31158247-31158847(+)
chr18:31158871-31159471(+)
chr18:31159522-31160122(+)
chr18:31159923-31160523(+)
chr18:31160377-31160977(+)
chr18:31161181-31161781(+)
chr18:31161685-31162285(+)
chr18:31162306-31162906(+)
chr18:31163116-31163716(+)
chr18:31163742-31164342(+)
chr18:31164409-31165009(+)
chr18:31165031-31165631(+)
chr18:31168256-31168856(+)
chr18:31169700-31170300(+)
chr18:31170510-31171110(+)
chr18:31170930-31171530(+)
chr18:31173075-31173675(+)
chr18:31174132-31174732(+)
chr18:31174677-31175277(+)
chr18:31175582-31176182(+)
chr18:31176325-31176925(+)
chr18:31177570-31178170(+)
chr18:31180157-31180757(+)
chr18:31180914-31181514(+)
chr18:31181578-31182178(+)
chr18:31182492-31183092(+)
chr18:31182895-31183495(+)
chr18:31183368-31183968(+)
chr18:31184384-31184984(+)
chr18:31185117-31185717(+)
chr18:31185664-31186264(+)
chr18:31186471-31187071(+)
chr18:31189247-31189847(+)
chr18:31189700-31190300(+)
chr18:31190170-31190770(+)
chr18:31191462-31192062(+)
chr18:31192617-31193217(+)
chr18:31193450-31194050(+)
chr18:31194150-31194750(+)
chr18:31194571-31195171(+)
chr18:31196333-31196933(+)
chr18:31197711-31198311(+)
chr18:31198790-31199390(+)
chr18:31200150-31200750(+)
chr18:31201410-31202010(+)
chr18:31202390-31202990(+)
chr18:31202930-31203530(+)
chr18:31203710-31204310(+)
chr18:31205263-31205863(+)
chr18:31206015-31206615(+)
chr18:31206800-31207400(+)
chr18:31207727-31208327(+)
chr18:31209330-31209930(+)
chr18:31209823-31210423(+)
chr18:31210226-31210826(+)
chr18:31210910-31211510(+)
chr18:31212650-31213250(+)
chr18:31214304-31214904(+)
chr18:31215890-31216490(+)
chr18:31217552-31218152(+)
chr18:31219070-31219670(+)
chr18:31220120-31220720(+)
chr18:31220993-31221593(+)
chr18:31222108-31222708(+)
chr18:31222870-31223470(+)
chr18:31223989-31224589(+)
chr18:31224450-31225050(+)
chr18:31224866-31225466(+)
chr18:31225857-31226457(+)
chr18:31227208-31227808(+)
chr18:31228010-31228610(+)
chr18:31229518-31230118(+)
chr18:31230251-31230851(+)
chr18:31232448-31233048(+)
chr18:31233169-31233769(+)
chr18:31235845-31236445(+)
chr18:31236956-31237556(+)
chr18:31237722-31238322(+)
chr18:31240335-31240935(+)
chr18:31240784-31241384(+)
chr18:31241370-31241970(+)
chr18:31241930-31242530(+)
chr18:31242850-31243450(+)
chr18:31243690-31244290(+)
chr18:31244313-31244913(+)
chr18:31245123-31245723(+)
chr18:31245526-31246126(+)
chr18:31246710-31247310(+)
chr18:31247330-31247930(+)
chr18:31249336-31249936(+)
chr18:31249912-31250512(+)
chr18:31250466-31251066(+)
chr18:31251110-31251710(+)
chr18:31252070-31252670(+)
chr18:31253541-31254141(+)
chr18:31254171-31254771(+)
chr18:31254853-31255453(+)
chr18:31255490-31256090(+)
chr18:31256098-31256698(+)
chr18:31256583-31257183(+)
chr18:31257800-31258400(+)
chr18:31258258-31258858(+)
chr18:31261790-31262390(+)
chr18:31262386-31262986(+)
chr18:31263090-31263690(+)
chr18:31263570-31264170(+)
chr18:31264830-31265430(+)
chr18:31265360-31265960(+)
chr18:31266634-31267234(+)
chr18:31269460-31270060(+)
chr18:31270730-31271330(+)
chr18:31274025-31274625(+)
chr18:31274632-31275232(+)
chr18:31275131-31275731(+)
chr18:31275785-31276385(+)
chr18:31276279-31276879(+)
chr18:31277377-31277977(+)
chr18:31277790-31278390(+)
chr18:31279240-31279840(+)
chr18:31279990-31280590(+)
chr18:31280475-31281075(+)
chr18:31281167-31281767(+)
chr18:31282030-31282630(+)
chr18:31282605-31283205(+)
chr18:31283210-31283810(+)
chr18:31286249-31286849(+)
chr18:31286764-31287364(+)
chr18:31287570-31288170(+)
chr18:31288270-31288870(+)
chr18:31288731-31289331(+)
chr18:31289505-31290105(+)
chr18:31290016-31290616(+)
chr18:31290970-31291570(+)
chr18:31291380-31291980(+)
chr18:31292099-31292699(+)
chr18:31292574-31293174(+)
chr18:31293180-31293780(+)
chr18:31293710-31294310(+)
chr18:31294917-31295517(+)
chr18:31296030-31296630(+)
chr18:31296813-31297413(+)
chr18:31297356-31297956(+)
chr18:31298841-31299441(+)
chr18:31299310-31299910(+)
chr18:31299992-31300592(+)
chr18:31301510-31302110(+)
chr18:31301930-31302530(+)
chr18:31304195-31304795(+)
chr18:31304930-31305530(+)
chr18:31305643-31306243(+)
chr18:31307675-31308275(+)
chr18:31309040-31309640(+)
chr18:31309810-31310410(+)
chr18:31311400-31312000(+)
chr18:31312230-31312830(+)
chr18:31313237-31313837(+)
chr18:31314083-31314683(+)
chr18:31314815-31315415(+)
chr18:31315329-31315929(+)
chr18:31316322-31316922(+)
chr18:31317128-31317728(+)
chr18:31318290-31318890(+)
chr18:31322702-31323302(+)
chr18:31323420-31324020(+)
chr18:31323894-31324494(+)
chr18:31324306-31324906(+)
chr18:31325063-31325663(+)
chr18:31325892-31326492(+)
chr18:31326970-31327570(+)
chr18:31328340-31328940(+)
chr18:31329779-31330379(+)
chr18:31330320-31330920(+)
chr18:31331428-31332028(+)
chr18:31335266-31335866(+)
chr18:31335984-31336584(+)
chr18:31336442-31337042(+)
chr18:31336898-31337498(+)
chr18:31338930-31339530(+)
chr18:31340170-31340770(+)
chr18:31341232-31341832(+)
chr18:31342930-31343530(+)
chr18:31343915-31344515(+)
chr18:31344900-31345500(+)
chr18:31355450-31356050(+)
chr18:31356210-31356810(+)
chr18:31356989-31357589(+)
chr18:31357510-31358110(+)
chr18:31358560-31359160(+)
chr18:31359480-31360080(+)
chr18:31360144-31360744(+)
chr18:31361234-31361834(+)
chr18:31362290-31362890(+)
chr18:31362690-31363290(+)
chr18:31363359-31363959(+)
chr18:31364990-31365590(+)
chr18:31366150-31366750(+)
chr18:31366700-31367300(+)
chr18:31374115-31374715(+)
chr18:31374570-31375170(+)
chr18:31375210-31375810(+)
chr18:31375616-31376216(+)
chr18:31376245-31376845(+)
chr18:31377280-31377880(+)
chr18:31377810-31378410(+)
chr18:31378480-31379080(+)
chr18:31379345-31379945(+)
chr18:31380894-31381494(+)
chr18:31381540-31382140(+)
chr18:31382191-31382791(+)
chr18:31382824-31383424(+)
chr18:31383456-31384056(+)
chr18:31384124-31384724(+)
chr18:31384626-31385226(+)
chr18:31385424-31386024(+)
chr18:31385990-31386590(+)
chr18:31386490-31387090(+)
chr18:31387144-31387744(+)
chr18:31388070-31388670(+)
chr18:31388890-31389490(+)
chr18:31389330-31389930(+)
chr18:31389850-31390450(+)
chr18:31392052-31392652(+)
chr18:31393090-31393690(+)
chr18:31393565-31394165(+)
chr18:31394452-31395052(+)
chr18:31395884-31396484(+)
chr18:31396480-31397080(+)
chr18:31396973-31397573(+)
chr18:31398070-31398670(+)
chr18:31398773-31399373(+)
chr18:31399697-31400297(+)
chr18:31400386-31400986(+)
chr18:31400813-31401413(+)
chr18:31401406-31402006(+)
chr18:31405370-31405970(+)
chr18:31406050-31406650(+)
chr18:31406910-31407510(+)
chr18:31408863-31409463(+)
chr18:31409518-31410118(+)
chr18:31410049-31410649(+)
chr18:31411410-31412010(+)
chr18:31412853-31413453(+)
chr18:31413315-31413915(+)
chr18:31413721-31414321(+)
chr18:31416477-31417077(+)
chr18:31417189-31417789(+)
chr18:31417889-31418489(+)
chr18:31418656-31419256(+)
chr18:31419320-31419920(+)
chr18:31419774-31420374(+)
chr18:31420634-31421234(+)
chr18:31421088-31421688(+)
chr18:31421521-31422121(+)
chr18:31422295-31422895(+)
chr18:31422700-31423300(+)
chr18:31423450-31424050(+)
chr18:31424131-31424731(+)
chr18:31424607-31425207(+)
chr18:31425070-31425670(+)
chr18:31425600-31426200(+)
chr18:31426150-31426750(+)
chr18:31426750-31427350(+)
chr18:31427700-31428300(+)
chr18:31428202-31428802(+)
chr18:31428770-31429370(+)
chr18:31429503-31430103(+)
chr18:31429970-31430570(+)
chr18:31430660-31431260(+)
chr18:31431694-31432294(+)
chr18:31432230-31432830(+)
chr18:31432789-31433389(+)
chr18:31433419-31434019(+)
chr18:31433954-31434554(+)
chr18:31434620-31435220(+)
chr18:31435170-31435770(+)
chr18:31435590-31436190(+)
chr18:31436290-31436890(+)
chr18:31436787-31437387(+)
chr18:31438000-31438600(+)
chr18:31443639-31444239(+)
chr18:31444395-31444995(+)
chr18:31445516-31446116(+)
chr18:31446326-31446926(+)
chr18:31446910-31447510(+)
chr18:31447470-31448070(+)
chr18:31448010-31448610(+)
chr18:31448410-31449010(+)
chr18:31449141-31449741(+)
chr18:31449919-31450519(+)
chr18:31450450-31451050(+)
chr18:31451213-31451813(+)
chr18:31452150-31452750(+)
chr18:31452934-31453534(+)
chr18:31454410-31455010(+)
chr18:31454959-31455559(+)
chr18:31455450-31456050(+)
chr18:31456096-31456696(+)
chr18:31458062-31458662(+)
chr18:31458555-31459155(+)
chr18:31463030-31463630(+)
chr18:31464470-31465070(+)
chr18:31465410-31466010(+)
chr18:31471650-31472250(+)
chr18:31476304-31476904(+)
chr18:31477090-31477690(+)
chr18:31478810-31479410(+)
chr18:31479255-31479855(+)
chr18:31480280-31480880(+)
chr18:31481732-31482332(+)
chr18:31484470-31485070(+)
chr18:31485922-31486522(+)
chr18:31487090-31487690(+)
chr18:31487893-31488493(+)
chr18:31490040-31490640(+)
chr18:31492290-31492890(+)
chr18:31494369-31494969(+)
chr18:31496057-31496657(+)
chr18:31496820-31497420(+)
chr18:31497470-31498070(+)
chr18:31497897-31498497(+)
chr18:31498435-31499035(+)
chr18:31499184-31499784(+)
chr18:31500343-31500943(+)
chr18:31503430-31504030(+)
chr18:31503873-31504473(+)
chr18:31504508-31505108(+)
chr18:31505330-31505930(+)
chr18:31507075-31507675(+)
chr18:31507666-31508266(+)
chr18:31508133-31508733(+)
chr18:31509147-31509747(+)
chr18:31511040-31511640(+)
chr18:31513961-31514561(+)
chr18:31516250-31516850(+)
chr18:31517204-31517804(+)
chr18:31518030-31518630(+)
chr18:31522730-31523330(+)
chr18:31526199-31526799(+)
chr18:31526830-31527430(+)
chr18:31527511-31528111(+)
chr18:31530480-31531080(+)
chr18:31530881-31531481(+)
chr18:31532465-31533065(+)
chr18:31533570-31534170(+)
chr18:31534030-31534630(+)
chr18:31535400-31536000(+)
chr18:31536260-31536860(+)
chr18:31537171-31537771(+)
chr18:31537609-31538209(+)
chr18:31538076-31538676(+)
chr18:31539460-31540060(+)
chr18:31540297-31540897(+)
chr18:31541000-31541600(+)
chr18:31541590-31542190(+)
chr18:31542860-31543460(+)
chr18:31543596-31544196(+)
chr18:31544360-31544960(+)
chr18:31545070-31545670(+)
chr18:31545530-31546130(+)
chr18:31546850-31547450(+)
chr18:31547758-31548358(+)
chr18:31548290-31548890(+)
chr18:31548770-31549370(+)
chr18:31551710-31552310(+)
chr18:31552526-31553126(+)
chr18:31553130-31553730(+)
chr18:31553650-31554250(+)
chr18:31554070-31554670(+)
chr18:31556010-31556610(+)
chr18:31556890-31557490(+)
chr18:31557630-31558230(+)
chr18:31558310-31558910(+)
chr18:31559890-31560490(+)
chr18:31562190-31562790(+)
chr18:31563016-31563616(+)
chr18:31564320-31564920(+)
chr18:31567031-31567631(+)
chr18:31567555-31568155(+)
chr18:31569250-31569850(+)
chr18:31570270-31570870(+)
chr18:31570830-31571430(+)
chr18:31575890-31576490(+)
chr18:31576310-31576910(+)
chr18:31579223-31579823(+)
chr18:31580335-31580935(+)
chr18:31581175-31581775(+)
chr18:31582104-31582704(+)
chr18:31582670-31583270(+)
chr18:31583505-31584105(+)
chr18:31585300-31585900(+)
chr18:31586190-31586790(+)
chr18:31586763-31587363(+)
chr18:31592601-31593201(+)
chr18:31593190-31593790(+)
chr18:31594350-31594950(+)
chr18:31594810-31595410(+)
chr18:31595410-31596010(+)
chr18:31596210-31596810(+)
chr18:31597683-31598283(+)
chr18:31598176-31598776(+)
chr18:31598640-31599240(+)
chr18:31599165-31599765(+)
chr18:31600942-31601542(+)
chr18:31603339-31603939(+)
chr18:31604455-31605055(+)
chr18:31605108-31605708(+)
chr18:31605830-31606430(+)
chr18:31607573-31608173(+)
chr18:31608129-31608729(+)
chr18:31609015-31609615(+)
chr18:31611677-31612277(+)
chr18:31612218-31612818(+)
chr18:31613070-31613670(+)
chr18:31613810-31614410(+)
chr18:31616322-31616922(+)
chr18:31617410-31618010(+)
chr18:31617967-31618567(+)
chr18:31618450-31619050(+)
chr18:31619115-31619715(+)
chr18:31621102-31621702(+)
chr18:31622670-31623270(+)
chr18:31625145-31625745(+)
chr18:31625910-31626510(+)
chr18:31626842-31627442(+)
chr18:31627594-31628194(+)
chr18:31628283-31628883(+)
chr18:31628814-31629414(+)
chr18:31629382-31629982(+)
chr18:31630055-31630655(+)
chr18:31630520-31631120(+)
chr18:31631115-31631715(+)
chr18:31631550-31632150(+)
chr18:31635030-31635630(+)
chr18:31636150-31636750(+)
chr18:31636770-31637370(+)
chr18:31639250-31639850(+)
chr18:31640170-31640770(+)
chr18:31640604-31641204(+)
chr18:31641127-31641727(+)
chr18:31641683-31642283(+)
chr18:31643750-31644350(+)
chr18:31646220-31646820(+)
chr18:31647017-31647617(+)
chr18:31647530-31648130(+)
chr18:31648230-31648830(+)
chr18:31649450-31650050(+)
chr18:31654550-31655150(+)
chr18:31655190-31655790(+)
chr18:31656112-31656712(+)
chr18:31657481-31658081(+)
chr18:31659450-31660050(+)
chr18:31662455-31663055(+)
chr18:31662910-31663510(+)
chr18:31663410-31664010(+)
chr18:31663997-31664597(+)
chr18:31664542-31665142(+)
chr18:31665186-31665786(+)
chr18:31666310-31666910(+)
chr18:31668176-31668776(+)
chr18:31672150-31672750(+)
chr18:31672610-31673210(+)
chr18:31673189-31673789(+)
chr18:31674041-31674641(+)
chr18:31674738-31675338(+)
chr18:31676310-31676910(+)
chr18:31677159-31677759(+)
chr18:31678008-31678608(+)
chr18:31682317-31682917(+)
chr18:31683430-31684030(+)
chr18:31683830-31684430(+)
chr18:31684745-31685345(+)
chr18:31687690-31688290(+)
chr18:31689670-31690270(+)
chr18:31691800-31692400(+)
chr18:31692810-31693410(+)
chr18:31694846-31695446(+)
chr18:31695481-31696081(+)
chr18:31695910-31696510(+)
chr18:31697218-31697818(+)
chr18:31698410-31699010(+)
chr18:31699024-31699624(+)
chr18:31700160-31700760(+)
chr18:31700670-31701270(+)
chr18:31701082-31701682(+)
chr18:31701790-31702390(+)
chr18:31702582-31703182(+)
chr18:31704320-31704920(+)
chr18:31705803-31706403(+)
chr18:31707350-31707950(+)
chr18:31708280-31708880(+)
chr18:31709650-31710250(+)
chr18:31710843-31711443(+)
chr18:31711830-31712430(+)
chr18:31717460-31718060(+)
chr18:31731550-31732150(+)
chr18:31733561-31734161(+)
chr18:31734040-31734640(+)
chr18:31734478-31735078(+)
chr18:31736030-31736630(+)
chr18:31736630-31737230(+)
chr18:31738113-31738713(+)
chr18:31738858-31739458(+)
chr18:31739468-31740068(+)
chr18:31741430-31742030(+)
chr18:31745110-31745710(+)
chr18:31750640-31751240(+)
chr18:31753540-31754140(+)
chr18:31759550-31760150(+)
chr18:31762430-31763030(+)
chr18:31763870-31764470(+)
chr18:31764880-31765480(+)
chr18:31765535-31766135(+)
chr18:31766070-31766670(+)
chr18:31767140-31767740(+)
chr18:31768987-31769587(+)
chr18:31769651-31770251(+)
chr18:31773391-31773991(+)
chr18:31774370-31774970(+)
chr18:31776096-31776696(+)
chr18:31777390-31777990(+)
chr18:31778775-31779375(+)
chr18:31782170-31782770(+)
chr18:31784701-31785301(+)
chr18:31785230-31785830(+)
chr18:31785710-31786310(+)
chr18:31787310-31787910(+)
chr18:31790135-31790735(+)
chr18:31792456-31793056(+)
chr18:31793195-31793795(+)
chr18:31798062-31798662(+)
chr18:31798650-31799250(+)
chr18:31799504-31800104(+)
chr18:31800107-31800707(+)
chr18:31800694-31801294(+)
chr18:31801116-31801716(+)
chr18:31802075-31802675(+)
chr18:31802762-31803362(+)
chr18:31803439-31804039(+)
chr18:31803853-31804453(+)
chr18:31804271-31804871(+)
chr18:31804718-31805318(+)
chr18:31805517-31806117(+)
chr18:31806499-31807099(+)
chr18:31807563-31808163(+)
chr18:31808230-31808830(+)
chr18:31809000-31809600(+)
chr18:31810010-31810610(+)
chr18:31810720-31811320(+)
chr18:31813697-31814297(+)
chr18:31814700-31815300(+)
chr18:31816350-31816950(+)
chr18:31816810-31817410(+)
chr18:31819170-31819770(+)
chr18:31821365-31821965(+)
chr18:31822890-31823490(+)
chr18:31826560-31827160(+)
chr18:31828390-31828990(+)
chr18:31829350-31829950(+)
chr18:31829780-31830380(+)
chr18:31830750-31831350(+)
chr18:31831801-31832401(+)
chr18:31832300-31832900(+)
chr18:31833564-31834164(+)
chr18:31834032-31834632(+)
chr18:31834794-31835394(+)
chr18:31835594-31836194(+)
chr18:31836100-31836700(+)
chr18:31837555-31838155(+)
chr18:31838009-31838609(+)
chr18:31839070-31839670(+)
chr18:31842253-31842853(+)
chr18:31842730-31843330(+)
chr18:31844748-31845348(+)
chr18:31845872-31846472(+)
chr18:31846635-31847235(+)
chr18:31847620-31848220(+)
chr18:31852010-31852610(+)
chr18:31852730-31853330(+)
chr18:31858630-31859230(+)
chr18:31859782-31860382(+)
chr18:31860549-31861149(+)
chr18:31861289-31861889(+)
chr18:31862182-31862782(+)
chr18:31862610-31863210(+)
chr18:31863531-31864131(+)
chr18:31864710-31865310(+)
chr18:31867390-31867990(+)
chr18:31868730-31869330(+)
chr18:31870070-31870670(+)
chr18:31870570-31871170(+)
chr18:31872350-31872950(+)
chr18:31875890-31876490(+)
chr18:31877176-31877776(+)
chr18:31878120-31878720(+)
chr18:31879750-31880350(+)
chr18:31880340-31880940(+)
chr18:31880770-31881370(+)
chr18:31881390-31881990(+)
chr18:31882704-31883304(+)
chr18:31887890-31888490(+)
chr18:31888940-31889540(+)
chr18:31890875-31891475(+)
chr18:31891465-31892065(+)
chr18:31892473-31893073(+)
chr18:31893193-31893793(+)
chr18:31893840-31894440(+)
chr18:31894530-31895130(+)
chr18:31895424-31896024(+)
chr18:31895890-31896490(+)
chr18:31897112-31897712(+)
chr18:31897786-31898386(+)
chr18:31898513-31899113(+)
chr18:31899094-31899694(+)
chr18:31899955-31900555(+)
chr18:31900904-31901504(+)
chr18:31901470-31902070(+)
chr18:31901918-31902518(+)
chr18:31902518-31903118(+)
chr18:31903210-31903810(+)
chr18:31903920-31904520(+)
chr18:31908730-31909330(+)
chr18:31909584-31910184(+)
chr18:31910163-31910763(+)
chr18:31910745-31911345(+)
chr18:31911215-31911815(+)
chr18:31918470-31919070(+)
chr18:31918996-31919596(+)
chr18:31922827-31923427(+)
chr18:31925442-31926042(+)
chr18:31927358-31927958(+)
chr18:31928516-31929116(+)
chr18:31930830-31931430(+)
chr18:31932650-31933250(+)
chr18:31933128-31933728(+)
chr18:31933642-31934242(+)
chr18:31934206-31934806(+)
chr18:31934930-31935530(+)
chr18:31935968-31936568(+)
chr18:31936590-31937190(+)
chr18:31937934-31938534(+)
chr18:31938818-31939418(+)
chr18:31939510-31940110(+)
chr18:31940170-31940770(+)
chr18:31941580-31942180(+)
chr18:31942170-31942770(+)
chr18:31942970-31943570(+)
chr18:31944621-31945221(+)
chr18:31945220-31945820(+)
chr18:31949410-31950010(+)
chr18:31950416-31951016(+)
chr18:31950834-31951434(+)
chr18:31951292-31951892(+)
chr18:31952457-31953057(+)
chr18:31953308-31953908(+)
chr18:31953884-31954484(+)
chr18:31954630-31955230(+)
chr18:31955390-31955990(+)
chr18:31957400-31958000(+)
chr18:31959590-31960190(+)
chr18:31960146-31960746(+)
chr18:31961310-31961910(+)
chr18:31962670-31963270(+)
chr18:31963335-31963935(+)
chr18:31963845-31964445(+)
chr18:31964691-31965291(+)
chr18:31965223-31965823(+)
chr18:31966440-31967040(+)
chr18:31967986-31968586(+)
chr18:31968810-31969410(+)
chr18:31969240-31969840(+)
chr18:31971890-31972490(+)
chr18:31973507-31974107(+)
chr18:31974523-31975123(+)
chr18:31976390-31976990(+)
chr18:31977150-31977750(+)
chr18:31979770-31980370(+)
chr18:31980970-31981570(+)
chr18:31981621-31982221(+)
chr18:31983290-31983890(+)
chr18:31984231-31984831(+)
chr18:31988970-31989570(+)
chr18:31991828-31992428(+)
chr18:31993690-31994290(+)
chr18:31994111-31994711(+)
chr18:31995186-31995786(+)
chr18:31996425-31997025(+)
chr18:31997530-31998130(+)
chr18:31998196-31998796(+)
chr18:31999153-31999753(+)
chr18:32000432-32001032(+)
chr18:32002920-32003520(+)
chr18:32003370-32003970(+)
chr18:32003840-32004440(+)
chr18:32006010-32006610(+)
chr18:32009140-32009740(+)
chr18:32009801-32010401(+)
chr18:32011206-32011806(+)
chr18:32012030-32012630(+)
chr18:32012953-32013553(+)
chr18:32013730-32014330(+)
chr18:32014540-32015140(+)
chr18:32016510-32017110(+)
chr18:32017650-32018250(+)
chr18:32018200-32018800(+)
chr18:32018690-32019290(+)
chr18:32019240-32019840(+)
chr18:32019727-32020327(+)
chr18:32020290-32020890(+)
chr18:32021570-32022170(+)
chr18:32022590-32023190(+)
chr18:32023476-32024076(+)
chr18:32024088-32024688(+)
chr18:32024545-32025145(+)
chr18:32025970-32026570(+)
chr18:32028551-32029151(+)
chr18:32029319-32029919(+)
chr18:32030125-32030725(+)
chr18:32030910-32031510(+)
chr18:32031390-32031990(+)
chr18:32032010-32032610(+)
chr18:32032420-32033020(+)
chr18:32033150-32033750(+)
chr18:32033630-32034230(+)
chr18:32034390-32034990(+)
chr18:32037553-32038153(+)
chr18:32038213-32038813(+)
chr18:32038813-32039413(+)
chr18:32039605-32040205(+)
chr18:32040353-32040953(+)
chr18:32041367-32041967(+)
chr18:32042330-32042930(+)
chr18:32042856-32043456(+)
chr18:32043334-32043934(+)
chr18:32044132-32044732(+)
chr18:32046875-32047475(+)
chr18:32049380-32049980(+)
chr18:32050280-32050880(+)
chr18:32051720-32052320(+)
chr18:32052170-32052770(+)
chr18:32053654-32054254(+)
chr18:32056250-32056850(+)
chr18:32059546-32060146(+)
chr18:32060040-32060640(+)
chr18:32063128-32063728(+)
chr18:32067852-32068452(+)
chr18:32069568-32070168(+)
chr18:32070660-32071260(+)
chr18:32071648-32072248(+)
chr18:32072525-32073125(+)
chr18:32072965-32073565(+)
chr18:32073605-32074205(+)
chr18:32074209-32074809(+)
chr18:32074932-32075532(+)
chr18:32075404-32076004(+)
chr18:32075863-32076463(+)
chr18:32076784-32077384(+)
chr18:32080670-32081270(+)
chr18:32081465-32082065(+)
chr18:32083200-32083800(+)
chr18:32084867-32085467(+)
chr18:32086096-32086696(+)
chr18:32086770-32087370(+)
chr18:32088112-32088712(+)
chr18:32088882-32089482(+)
chr18:32089518-32090118(+)
chr18:32090050-32090650(+)
chr18:32090770-32091370(+)
chr18:32091239-32091839(+)
chr18:32091660-32092260(+)
chr18:32092222-32092822(+)
chr18:32094089-32094689(+)
chr18:32094809-32095409(+)
chr18:32096035-32096635(+)
chr18:32096884-32097484(+)
chr18:32097310-32097910(+)
chr18:32097737-32098337(+)
chr18:32099710-32100310(+)
chr18:32100250-32100850(+)
chr18:32100880-32101480(+)
chr18:32101316-32101916(+)
chr18:32102452-32103052(+)
chr18:32103527-32104127(+)
chr18:32104251-32104851(+)
chr18:32105125-32105725(+)
chr18:32105553-32106153(+)
chr18:32107086-32107686(+)
chr18:32107977-32108577(+)
chr18:32108670-32109270(+)
chr18:32109257-32109857(+)
chr18:32109780-32110380(+)
chr18:32110710-32111310(+)
chr18:32111780-32112380(+)
chr18:32112251-32112851(+)
chr18:32113035-32113635(+)
chr18:32113780-32114380(+)
chr18:32114260-32114860(+)
chr18:32116490-32117090(+)
chr18:32118070-32118670(+)
chr18:32118845-32119445(+)
chr18:32120450-32121050(+)
chr18:32121100-32121700(+)
chr18:32121691-32122291(+)
chr18:32122190-32122790(+)
chr18:32123107-32123707(+)
chr18:32123712-32124312(+)
chr18:32124761-32125361(+)
chr18:32125802-32126402(+)
chr18:32126440-32127040(+)
chr18:32127103-32127703(+)
chr18:32127566-32128166(+)
chr18:32127972-32128572(+)
chr18:32128635-32129235(+)
chr18:32129246-32129846(+)
chr18:32130140-32130740(+)
chr18:32130819-32131419(+)
chr18:32131722-32132322(+)
chr18:32137870-32138470(+)
chr18:32138573-32139173(+)
chr18:32139283-32139883(+)
chr18:32139770-32140370(+)
chr18:32140475-32141075(+)
chr18:32142146-32142746(+)
chr18:32142860-32143460(+)
chr18:32143270-32143870(+)
chr18:32143930-32144530(+)
chr18:32144456-32145056(+)
chr18:32145070-32145670(+)
chr18:32145670-32146270(+)
chr18:32146332-32146932(+)
chr18:32147554-32148154(+)
chr18:32148028-32148628(+)
chr18:32148650-32149250(+)
chr18:32149212-32149812(+)
chr18:32149970-32150570(+)
chr18:32150510-32151110(+)
chr18:32152830-32153430(+)
chr18:32153722-32154322(+)
chr18:32155732-32156332(+)
chr18:32156552-32157152(+)
chr18:32157440-32158040(+)
chr18:32158230-32158830(+)
chr18:32158790-32159390(+)
chr18:32160990-32161590(+)
chr18:32161930-32162530(+)
chr18:32163683-32164283(+)
chr18:32164353-32164953(+)
chr18:32165220-32165820(+)
chr18:32165785-32166385(+)
chr18:32167470-32168070(+)
chr18:32168040-32168640(+)
chr18:32169575-32170175(+)
chr18:32170441-32171041(+)
chr18:32171117-32171717(+)
chr18:32171774-32172374(+)
chr18:32172323-32172923(+)
chr18:32172860-32173460(+)
chr18:32173495-32174095(+)
chr18:32174170-32174770(+)
chr18:32174834-32175434(+)
chr18:32175535-32176135(+)
chr18:32176953-32177553(+)
chr18:32177582-32178182(+)
chr18:32178005-32178605(+)
chr18:32179990-32180590(+)
chr18:32180869-32181469(+)
chr18:32182430-32183030(+)
chr18:32184465-32185065(+)
chr18:32185196-32185796(+)
chr18:32186215-32186815(+)
chr18:32186692-32187292(+)
chr18:32187788-32188388(+)
chr18:32188506-32189106(+)
chr18:32189280-32189880(+)
chr18:32189999-32190599(+)
chr18:32190410-32191010(+)
chr18:32191690-32192290(+)
chr18:32192110-32192710(+)
chr18:32193370-32193970(+)
chr18:32194350-32194950(+)
chr18:32194810-32195410(+)
chr18:32196880-32197480(+)
chr18:32198024-32198624(+)
chr18:32200500-32201100(+)
chr18:32202410-32203010(+)
chr18:32203464-32204064(+)
chr18:32204438-32205038(+)
chr18:32205689-32206289(+)
chr18:32206624-32207224(+)
chr18:32207380-32207980(+)
chr18:32207916-32208516(+)
chr18:32209490-32210090(+)
chr18:32210143-32210743(+)
chr18:32210954-32211554(+)
chr18:32211484-32212084(+)
chr18:32212121-32212721(+)
chr18:32213194-32213794(+)
chr18:32214211-32214811(+)
chr18:32215604-32216204(+)
chr18:32216020-32216620(+)
chr18:32217152-32217752(+)
chr18:32217650-32218250(+)
chr18:32218150-32218750(+)
chr18:32218846-32219446(+)
chr18:32219544-32220144(+)
chr18:32220070-32220670(+)
chr18:32220570-32221170(+)
chr18:32221130-32221730(+)
chr18:32221970-32222570(+)
chr18:32222410-32223010(+)
chr18:32223838-32224438(+)
chr18:32224431-32225031(+)
chr18:32226510-32227110(+)
chr18:32227146-32227746(+)
chr18:32227850-32228450(+)
chr18:32228303-32228903(+)
chr18:32228964-32229564(+)
chr18:32229484-32230084(+)
chr18:32229943-32230543(+)
chr18:32230445-32231045(+)
chr18:32231020-32231620(+)
chr18:32231468-32232068(+)
chr18:32231904-32232504(+)
chr18:32232470-32233070(+)
chr18:32233340-32233940(+)
chr18:32233886-32234486(+)
chr18:32234490-32235090(+)
chr18:32234990-32235590(+)
chr18:32236086-32236686(+)
chr18:32236829-32237429(+)
chr18:32237649-32238249(+)
chr18:32238210-32238810(+)
chr18:32238660-32239260(+)
chr18:32239495-32240095(+)
chr18:32239953-32240553(+)
chr18:32240401-32241001(+)
chr18:32240932-32241532(+)
chr18:32241356-32241956(+)
chr18:32241974-32242574(+)
chr18:32242530-32243130(+)
chr18:32243045-32243645(+)
chr18:32243700-32244300(+)
chr18:32244270-32244870(+)
chr18:32244710-32245310(+)
chr18:32245815-32246415(+)
chr18:32248780-32249380(+)
chr18:32250270-32250870(+)
chr18:32250835-32251435(+)
chr18:32252270-32252870(+)
chr18:32252870-32253470(+)
chr18:32253390-32253990(+)
chr18:32254154-32254754(+)
chr18:32254630-32255230(+)
chr18:32255510-32256110(+)
chr18:32256290-32256890(+)
chr18:32256762-32257362(+)
chr18:32258210-32258810(+)
chr18:32258895-32259495(+)
chr18:32260662-32261262(+)
chr18:32261140-32261740(+)
chr18:32261650-32262250(+)
chr18:32262150-32262750(+)
chr18:32263800-32264400(+)
chr18:32264420-32265020(+)
chr18:32266300-32266900(+)
chr18:32267900-32268500(+)
chr18:32269050-32269650(+)
chr18:32269651-32270251(+)
chr18:32270210-32270810(+)
chr18:32270690-32271290(+)
chr18:32271497-32272097(+)
chr18:32272246-32272846(+)
chr18:32273404-32274004(+)
chr18:32274509-32275109(+)
chr18:32275165-32275765(+)
chr18:32275990-32276590(+)
chr18:32276532-32277132(+)
chr18:32277072-32277672(+)
chr18:32277687-32278287(+)
chr18:32278570-32279170(+)
chr18:32279110-32279710(+)
chr18:32279770-32280370(+)
chr18:32280622-32281222(+)
chr18:32281234-32281834(+)
chr18:32281840-32282440(+)
chr18:32282250-32282850(+)
chr18:32282655-32283255(+)
chr18:32283290-32283890(+)
chr18:32283976-32284576(+)
chr18:32284673-32285273(+)
chr18:32285194-32285794(+)
chr18:32285943-32286543(+)
chr18:32286426-32287026(+)
chr18:32286873-32287473(+)
chr18:32287545-32288145(+)
chr18:32288215-32288815(+)
chr18:32288971-32289571(+)
chr18:32289495-32290095(+)
chr18:32289907-32290507(+)
chr18:32290376-32290976(+)
chr18:32290851-32291451(+)
chr18:32291500-32292100(+)
chr18:32292061-32292661(+)
chr18:32297509-32298109(+)
chr18:32298488-32299088(+)
chr18:32299230-32299830(+)
chr18:32300021-32300621(+)
chr18:32301159-32301759(+)
chr18:32301610-32302210(+)
chr18:32303011-32303611(+)
chr18:32304236-32304836(+)
chr18:32306113-32306713(+)
chr18:32306541-32307141(+)
chr18:32308560-32309160(+)
chr18:32309130-32309730(+)
chr18:32309813-32310413(+)
chr18:32310576-32311176(+)
chr18:32311710-32312310(+)
chr18:32312113-32312713(+)
chr18:32313450-32314050(+)
chr18:32313932-32314532(+)
chr18:32314347-32314947(+)
chr18:32316590-32317190(+)
chr18:32317380-32317980(+)
chr18:32318353-32318953(+)
chr18:32318934-32319534(+)
chr18:32319513-32320113(+)
chr18:32320015-32320615(+)
chr18:32320590-32321190(+)
chr18:32321246-32321846(+)
chr18:32321972-32322572(+)
chr18:32322867-32323467(+)
chr18:32323610-32324210(+)
chr18:32324424-32325024(+)
chr18:32326327-32326927(+)
chr18:32327560-32328160(+)
chr18:32329751-32330351(+)
chr18:32331928-32332528(+)
chr18:32335305-32335905(+)
chr18:32335855-32336455(+)
chr18:32337526-32338126(+)
chr18:32338283-32338883(+)
chr18:32339033-32339633(+)
chr18:32340307-32340907(+)
chr18:32340810-32341410(+)
chr18:32342030-32342630(+)
chr18:32342541-32343141(+)
chr18:32343750-32344350(+)
chr18:32344300-32344900(+)
chr18:32345225-32345825(+)
chr18:32345654-32346254(+)
chr18:32346390-32346990(+)
chr18:32347000-32347600(+)
chr18:32347525-32348125(+)
chr18:32348223-32348823(+)
chr18:32349068-32349668(+)
chr18:32350227-32350827(+)
chr18:32350889-32351489(+)
chr18:32351778-32352378(+)
chr18:32352258-32352858(+)
chr18:32352765-32353365(+)
chr18:32353236-32353836(+)
chr18:32353886-32354486(+)
chr18:32355311-32355911(+)
chr18:32356040-32356640(+)
chr18:32356650-32357250(+)
chr18:32357250-32357850(+)
chr18:32357720-32358320(+)
chr18:32359030-32359630(+)
chr18:32360500-32361100(+)
chr18:32361660-32362260(+)
chr18:32362290-32362890(+)
chr18:32363332-32363932(+)
chr18:32364439-32365039(+)
chr18:32365546-32366146(+)
chr18:32366060-32366660(+)
chr18:32366913-32367513(+)
chr18:32367795-32368395(+)
chr18:32368230-32368830(+)
chr18:32369160-32369760(+)
chr18:32369785-32370385(+)
chr18:32370956-32371556(+)
chr18:32373001-32373601(+)
chr18:32374212-32374812(+)
chr18:32375095-32375695(+)
chr18:32375575-32376175(+)
chr18:32375986-32376586(+)
chr18:32376430-32377030(+)
chr18:32376906-32377506(+)
chr18:32378020-32378620(+)
chr18:32379143-32379743(+)
chr18:32379580-32380180(+)
chr18:32380239-32380839(+)
chr18:32381674-32382274(+)
chr18:32382829-32383429(+)
chr18:32384051-32384651(+)
chr18:32384937-32385537(+)
chr18:32385725-32386325(+)
chr18:32386373-32386973(+)
chr18:32387274-32387874(+)
chr18:32388180-32388780(+)
chr18:32389527-32390127(+)
chr18:32389963-32390563(+)
chr18:32390830-32391430(+)
chr18:32392491-32393091(+)
chr18:32393370-32393970(+)
chr18:32394270-32394870(+)
chr18:32395157-32395757(+)
chr18:32395620-32396220(+)
chr18:32396034-32396634(+)
chr18:32397513-32398113(+)
chr18:32397940-32398540(+)
chr18:32398620-32399220(+)
chr18:32399170-32399770(+)
chr18:32400405-32401005(+)
chr18:32400810-32401410(+)
chr18:32401627-32402227(+)
chr18:32402139-32402739(+)
chr18:32403544-32404144(+)
chr18:32404470-32405070(+)
chr18:32405270-32405870(+)
chr18:32405970-32406570(+)
chr18:32406535-32407135(+)
chr18:32407900-32408500(+)
chr18:32408730-32409330(+)
chr18:32409320-32409920(+)
chr18:32409946-32410546(+)
chr18:32410710-32411310(+)
chr18:32411170-32411770(+)
chr18:32413103-32413703(+)
chr18:32413850-32414450(+)
chr18:32414339-32414939(+)
chr18:32414773-32415373(+)
chr18:32415310-32415910(+)
chr18:32415920-32416520(+)
chr18:32417683-32418283(+)
chr18:32418508-32419108(+)
chr18:32420304-32420904(+)
chr18:32421010-32421610(+)
chr18:32421700-32422300(+)
chr18:32422320-32422920(+)
chr18:32423230-32423830(+)
chr18:32423886-32424486(+)
chr18:32424544-32425144(+)
chr18:32424960-32425560(+)
chr18:32425750-32426350(+)
chr18:32426715-32427315(+)
chr18:32427330-32427930(+)
chr18:32428035-32428635(+)
chr18:32428615-32429215(+)
chr18:32429503-32430103(+)
chr18:32430405-32431005(+)
chr18:32431770-32432370(+)
chr18:32437131-32437731(+)
chr18:32437633-32438233(+)
chr18:32438050-32438650(+)
chr18:32438490-32439090(+)
chr18:32439349-32439949(+)
chr18:32440345-32440945(+)
chr18:32440940-32441540(+)
chr18:32441670-32442270(+)
chr18:32442095-32442695(+)
chr18:32442515-32443115(+)
chr18:32443605-32444205(+)
chr18:32444678-32445278(+)
chr18:32445690-32446290(+)
chr18:32446575-32447175(+)
chr18:32447411-32448011(+)
chr18:32447967-32448567(+)
chr18:32448612-32449212(+)
chr18:32449230-32449830(+)
chr18:32449950-32450550(+)
chr18:32450699-32451299(+)
chr18:32451298-32451898(+)
chr18:32451905-32452505(+)
chr18:32452480-32453080(+)
chr18:32453352-32453952(+)
chr18:32453969-32454569(+)
chr18:32454575-32455175(+)
chr18:32454996-32455596(+)
chr18:32455518-32456118(+)
chr18:32456450-32457050(+)
chr18:32456990-32457590(+)
chr18:32458185-32458785(+)
chr18:32459350-32459950(+)
chr18:32460182-32460782(+)
chr18:32460816-32461416(+)
chr18:32461324-32461924(+)
chr18:32461750-32462350(+)
chr18:32462290-32462890(+)
chr18:32462855-32463455(+)
chr18:32463734-32464334(+)
chr18:32464300-32464900(+)
chr18:32464962-32465562(+)
chr18:32465630-32466230(+)
chr18:32466085-32466685(+)
chr18:32466980-32467580(+)
chr18:32467908-32468508(+)
chr18:32468552-32469152(+)
chr18:32469150-32469750(+)
chr18:32469885-32470485(+)
chr18:32470484-32471084(+)
chr18:32471200-32471800(+)
chr18:32471610-32472210(+)
chr18:32472150-32472750(+)
chr18:32473835-32474435(+)
chr18:32481135-32481735(+)
chr18:32481738-32482338(+)
chr18:32482706-32483306(+)
chr18:32483534-32484134(+)
chr18:32484270-32484870(+)
chr18:32484942-32485542(+)
chr18:32485350-32485950(+)
chr18:32485792-32486392(+)
chr18:32486410-32487010(+)
chr18:32486994-32487594(+)
chr18:32487854-32488454(+)
chr18:32488370-32488970(+)
chr18:32488860-32489460(+)
chr18:32489832-32490432(+)
chr18:32490532-32491132(+)
chr18:32490986-32491586(+)
chr18:32491807-32492407(+)
chr18:32492399-32492999(+)
chr18:32493021-32493621(+)
chr18:32493753-32494353(+)
chr18:32494184-32494784(+)
chr18:32494797-32495397(+)
chr18:32495807-32496407(+)
chr18:32496432-32497032(+)
chr18:32497655-32498255(+)
chr18:32498718-32499318(+)
chr18:32499132-32499732(+)
chr18:32500150-32500750(+)
chr18:32501078-32501678(+)
chr18:32501666-32502266(+)
chr18:32502790-32503390(+)
chr18:32504130-32504730(+)
chr18:32506047-32506647(+)
chr18:32507030-32507630(+)
chr18:32508172-32508772(+)
chr18:32509165-32509765(+)
chr18:32510026-32510626(+)
chr18:32511490-32512090(+)
chr18:32512220-32512820(+)
chr18:32513104-32513704(+)
chr18:32513758-32514358(+)
chr18:32514167-32514767(+)
chr18:32514932-32515532(+)
chr18:32515438-32516038(+)
chr18:32515990-32516590(+)
chr18:32516636-32517236(+)
chr18:32518047-32518647(+)
chr18:32518810-32519410(+)
chr18:32521310-32521910(+)
chr18:32522129-32522729(+)
chr18:32522854-32523454(+)
chr18:32523430-32524030(+)
chr18:32524530-32525130(+)
chr18:32525970-32526570(+)
chr18:32526600-32527200(+)
chr18:32527150-32527750(+)
chr18:32527563-32528163(+)
chr18:32528480-32529080(+)
chr18:32529010-32529610(+)
chr18:32531524-32532124(+)
chr18:32533050-32533650(+)
chr18:32533546-32534146(+)
chr18:32534020-32534620(+)
chr18:32535070-32535670(+)
chr18:32536544-32537144(+)
chr18:32536972-32537572(+)
chr18:32537617-32538217(+)
chr18:32538655-32539255(+)
chr18:32539073-32539673(+)
chr18:32539665-32540265(+)
chr18:32541235-32541835(+)
chr18:32542150-32542750(+)
chr18:32544513-32545113(+)
chr18:32544957-32545557(+)
chr18:32545397-32545997(+)
chr18:32546415-32547015(+)
chr18:32547250-32547850(+)
chr18:32547873-32548473(+)
chr18:32548623-32549223(+)
chr18:32549989-32550589(+)
chr18:32551145-32551745(+)
chr18:32552748-32553348(+)
chr18:32554954-32555554(+)
chr18:32555890-32556490(+)
chr18:32556680-32557280(+)
chr18:32557423-32558023(+)
chr18:32558088-32558688(+)
chr18:32558937-32559537(+)
chr18:32559382-32559982(+)
chr18:32560860-32561460(+)
chr18:32561287-32561887(+)
chr18:32561890-32562490(+)
chr18:32562555-32563155(+)
chr18:32563253-32563853(+)
chr18:32564110-32564710(+)
chr18:32564700-32565300(+)
chr18:32566093-32566693(+)
chr18:32566990-32567590(+)
chr18:32568254-32568854(+)
chr18:32568930-32569530(+)
chr18:32570020-32570620(+)
chr18:32570435-32571035(+)
chr18:32571354-32571954(+)
chr18:32572580-32573180(+)
chr18:32573183-32573783(+)
chr18:32573985-32574585(+)
chr18:32574510-32575110(+)
chr18:32575030-32575630(+)
chr18:32575554-32576154(+)
chr18:32576090-32576690(+)
chr18:32577738-32578338(+)
chr18:32578584-32579184(+)
chr18:32579100-32579700(+)
chr18:32579746-32580346(+)
chr18:32580288-32580888(+)
chr18:32580735-32581335(+)
chr18:32582876-32583476(+)
chr18:32583680-32584280(+)
chr18:32584110-32584710(+)
chr18:32584800-32585400(+)
chr18:32585246-32585846(+)
chr18:32585834-32586434(+)
chr18:32586740-32587340(+)
chr18:32587732-32588332(+)
chr18:32588193-32588793(+)
chr18:32588910-32589510(+)
chr18:32589327-32589927(+)
chr18:32590013-32590613(+)
chr18:32590874-32591474(+)
chr18:32591278-32591878(+)
chr18:32591690-32592290(+)
chr18:32592230-32592830(+)
chr18:32594030-32594630(+)
chr18:32594770-32595370(+)
chr18:32595590-32596190(+)
chr18:32597710-32598310(+)
chr18:32599230-32599830(+)
chr18:32599807-32600407(+)
chr18:32600737-32601337(+)
chr18:32601230-32601830(+)
chr18:32602354-32602954(+)
chr18:32604036-32604636(+)
chr18:32604844-32605444(+)
chr18:32605378-32605978(+)
chr18:32606230-32606830(+)
chr18:32607108-32607708(+)
chr18:32607634-32608234(+)
chr18:32608398-32608998(+)
chr18:32608962-32609562(+)
chr18:32609588-32610188(+)
chr18:32610214-32610814(+)
chr18:32611470-32612070(+)
chr18:32611927-32612527(+)
chr18:32615464-32616064(+)
chr18:32615930-32616530(+)
chr18:32616710-32617310(+)
chr18:32617270-32617870(+)
chr18:32617828-32618428(+)
chr18:32618573-32619173(+)
chr18:32618974-32619574(+)
chr18:32619496-32620096(+)
chr18:32620223-32620823(+)
chr18:32620991-32621591(+)
chr18:32621439-32622039(+)
chr18:32621881-32622481(+)
chr18:32622483-32623083(+)
chr18:32623043-32623643(+)
chr18:32623486-32624086(+)
chr18:32623970-32624570(+)
chr18:32624478-32625078(+)
chr18:32624986-32625586(+)
chr18:32625648-32626248(+)
chr18:32626054-32626654(+)
chr18:32626549-32627149(+)
chr18:32627070-32627670(+)
chr18:32627648-32628248(+)
chr18:32629039-32629639(+)
chr18:32629659-32630259(+)
chr18:32630118-32630718(+)
chr18:32630565-32631165(+)
chr18:32631770-32632370(+)
chr18:32634121-32634721(+)
chr18:32635340-32635940(+)
chr18:32636880-32637480(+)
chr18:32637530-32638130(+)
chr18:32638715-32639315(+)
chr18:32639390-32639990(+)
chr18:32640119-32640719(+)
chr18:32641117-32641717(+)
chr18:32641730-32642330(+)
chr18:32642246-32642846(+)
chr18:32643130-32643730(+)
chr18:32643831-32644431(+)
chr18:32644273-32644873(+)
chr18:32644850-32645450(+)
chr18:32645570-32646170(+)
chr18:32646664-32647264(+)
chr18:32647458-32648058(+)
chr18:32648590-32649190(+)
chr18:32649826-32650426(+)
chr18:32650270-32650870(+)
chr18:32650810-32651410(+)
chr18:32651618-32652218(+)
chr18:32652085-32652685(+)
chr18:32652496-32653096(+)
chr18:32653411-32654011(+)
chr18:32654335-32654935(+)
chr18:32655054-32655654(+)
chr18:32655500-32656100(+)
chr18:32656401-32657001(+)
chr18:32657393-32657993(+)
chr18:32657835-32658435(+)
chr18:32658303-32658903(+)
chr18:32659225-32659825(+)
chr18:32659750-32660350(+)
chr18:32660389-32660989(+)
chr18:32661430-32662030(+)
chr18:32662180-32662780(+)
chr18:32663130-32663730(+)
chr18:32664105-32664705(+)
chr18:32664535-32665135(+)
chr18:32664983-32665583(+)
chr18:32665529-32666129(+)
chr18:32666909-32667509(+)
chr18:32667610-32668210(+)
chr18:32668067-32668667(+)
chr18:32668773-32669373(+)
chr18:32669291-32669891(+)
chr18:32669848-32670448(+)
chr18:32671698-32672298(+)
chr18:32672640-32673240(+)
chr18:32673250-32673850(+)
chr18:32674628-32675228(+)
chr18:32675030-32675630(+)
chr18:32675473-32676073(+)
chr18:32675941-32676541(+)
chr18:32677060-32677660(+)
chr18:32677750-32678350(+)
chr18:32678710-32679310(+)
chr18:32679170-32679770(+)
chr18:32679777-32680377(+)
chr18:32681796-32682396(+)
chr18:32682530-32683130(+)
chr18:32683170-32683770(+)
chr18:32684300-32684900(+)
chr18:32684915-32685515(+)
chr18:32685870-32686470(+)
chr18:32686564-32687164(+)
chr18:32687150-32687750(+)
chr18:32688306-32688906(+)
chr18:32690044-32690644(+)
chr18:32690577-32691177(+)
chr18:32691415-32692015(+)
chr18:32692110-32692710(+)
chr18:32692840-32693440(+)
chr18:32693645-32694245(+)
chr18:32694088-32694688(+)
chr18:32694550-32695150(+)
chr18:32696090-32696690(+)
chr18:32696728-32697328(+)
chr18:32697200-32697800(+)
chr18:32697809-32698409(+)
chr18:32698601-32699201(+)
chr18:32699658-32700258(+)
chr18:32700158-32700758(+)
chr18:32700802-32701402(+)
chr18:32701369-32701969(+)
chr18:32701784-32702384(+)
chr18:32702670-32703270(+)
chr18:32703762-32704362(+)
chr18:32704402-32705002(+)
chr18:32704971-32705571(+)
chr18:32705450-32706050(+)
chr18:32707027-32707627(+)
chr18:32707768-32708368(+)
chr18:32709610-32710210(+)
chr18:32710098-32710698(+)
chr18:32710810-32711410(+)
chr18:32711724-32712324(+)
chr18:32712390-32712990(+)
chr18:32713330-32713930(+)
chr18:32714210-32714810(+)
chr18:32714915-32715515(+)
chr18:32715390-32715990(+)
chr18:32716078-32716678(+)
chr18:32716820-32717420(+)
chr18:32717439-32718039(+)
chr18:32717910-32718510(+)
chr18:32718680-32719280(+)
chr18:32719411-32720011(+)
chr18:32719895-32720495(+)
chr18:32720831-32721431(+)
chr18:32721413-32722013(+)
chr18:32722002-32722602(+)
chr18:32722592-32723192(+)
chr18:32723806-32724406(+)
chr18:32724602-32725202(+)
chr18:32725234-32725834(+)
chr18:32725730-32726330(+)
chr18:32726650-32727250(+)
chr18:32728410-32729010(+)
chr18:32730219-32730819(+)
chr18:32731480-32732080(+)
chr18:32732150-32732750(+)
chr18:32732800-32733400(+)
chr18:32733670-32734270(+)
chr18:32734320-32734920(+)
chr18:32735379-32735979(+)
chr18:32736270-32736870(+)
chr18:32737190-32737790(+)
chr18:32737970-32738570(+)
chr18:32738892-32739492(+)
chr18:32739606-32740206(+)
chr18:32740310-32740910(+)
chr18:32740770-32741370(+)
chr18:32741748-32742348(+)
chr18:32742340-32742940(+)
chr18:32742902-32743502(+)
chr18:32743405-32744005(+)
chr18:32743988-32744588(+)
chr18:32744630-32745230(+)
chr18:32745138-32745738(+)
chr18:32745669-32746269(+)
chr18:32746790-32747390(+)
chr18:32747203-32747803(+)
chr18:32747705-32748305(+)
chr18:32748378-32748978(+)
chr18:32749100-32749700(+)
chr18:32749530-32750130(+)
chr18:32750680-32751280(+)
chr18:32751132-32751732(+)
chr18:32751906-32752506(+)
chr18:32752393-32752993(+)
chr18:32752970-32753570(+)
chr18:32754080-32754680(+)
chr18:32754656-32755256(+)
chr18:32755610-32756210(+)
chr18:32756430-32757030(+)
chr18:32757270-32757870(+)
chr18:32758118-32758718(+)
chr18:32758574-32759174(+)
chr18:32759260-32759860(+)
chr18:32760230-32760830(+)
chr18:32761230-32761830(+)
chr18:32762025-32762625(+)
chr18:32762960-32763560(+)
chr18:32763724-32764324(+)
chr18:32764820-32765420(+)
chr18:32765636-32766236(+)
chr18:32766278-32766878(+)
chr18:32766982-32767582(+)
chr18:32767948-32768548(+)
chr18:32768740-32769340(+)
chr18:32769312-32769912(+)
chr18:32770150-32770750(+)
chr18:32770550-32771150(+)
chr18:32771034-32771634(+)
chr18:32771490-32772090(+)
chr18:32772258-32772858(+)
chr18:32773208-32773808(+)
chr18:32774252-32774852(+)
chr18:32776558-32777158(+)
chr18:32777147-32777747(+)
chr18:32778290-32778890(+)
chr18:32779305-32779905(+)
chr18:32780090-32780690(+)
chr18:32781406-32782006(+)
chr18:32782007-32782607(+)
chr18:32782906-32783506(+)
chr18:32783746-32784346(+)
chr18:32785231-32785831(+)
chr18:32791910-32792510(+)
chr18:32793160-32793760(+)
chr18:32793626-32794226(+)
chr18:32794130-32794730(+)
chr18:32794859-32795459(+)
chr18:32795851-32796451(+)
chr18:32796550-32797150(+)
chr18:32797810-32798410(+)
chr18:32798390-32798990(+)
chr18:32799191-32799791(+)
chr18:32799870-32800470(+)
chr18:32800306-32800906(+)
chr18:32800976-32801576(+)
chr18:32801870-32802470(+)
chr18:32803550-32804150(+)
chr18:32807070-32807670(+)
chr18:32807843-32808443(+)
chr18:32808490-32809090(+)
chr18:32809330-32809930(+)
chr18:32809780-32810380(+)
chr18:32810843-32811443(+)
chr18:32811759-32812359(+)
chr18:32812510-32813110(+)
chr18:32812980-32813580(+)
chr18:32815640-32816240(+)
chr18:32816575-32817175(+)
chr18:32818315-32818915(+)
chr18:32819138-32819738(+)
chr18:32820057-32820657(+)
chr18:32820683-32821283(+)
chr18:32821245-32821845(+)
chr18:32822132-32822732(+)
chr18:32822850-32823450(+)
chr18:32824438-32825038(+)
chr18:32825050-32825650(+)
chr18:32825716-32826316(+)
chr18:32826650-32827250(+)
chr18:32827211-32827811(+)
chr18:32827703-32828303(+)
chr18:32829815-32830415(+)
chr18:32830406-32831006(+)
chr18:32831250-32831850(+)
chr18:32831840-32832440(+)
chr18:32833610-32834210(+)
chr18:32835990-32836590(+)
chr18:32836900-32837500(+)
chr18:32837938-32838538(+)
chr18:32838783-32839383(+)
chr18:32841670-32842270(+)
chr18:32842200-32842800(+)
chr18:32843335-32843935(+)
chr18:32844015-32844615(+)
chr18:32846012-32846612(+)
chr18:32847073-32847673(+)
chr18:32847698-32848298(+)
chr18:32848605-32849205(+)
chr18:32850390-32850990(+)
chr18:32850815-32851415(+)
chr18:32851504-32852104(+)
chr18:32852666-32853266(+)
chr18:32853620-32854220(+)
chr18:32854210-32854810(+)
chr18:32856157-32856757(+)
chr18:32856590-32857190(+)
chr18:32857422-32858022(+)
chr18:32858415-32859015(+)
chr18:32858980-32859580(+)
chr18:32860229-32860829(+)
chr18:32862259-32862859(+)
chr18:32863802-32864402(+)
chr18:32864673-32865273(+)
chr18:32867750-32868350(+)
chr18:32868724-32869324(+)
chr18:32869352-32869952(+)
chr18:32869948-32870548(+)
chr18:32870642-32871242(+)
chr18:32871132-32871732(+)
chr18:32871760-32872360(+)
chr18:32873175-32873775(+)
chr18:32873777-32874377(+)
chr18:32874750-32875350(+)
chr18:32875210-32875810(+)
chr18:32875875-32876475(+)
chr18:32876913-32877513(+)
chr18:32877910-32878510(+)
chr18:32879433-32880033(+)
chr18:32880610-32881210(+)
chr18:32882080-32882680(+)
chr18:32883010-32883610(+)
chr18:32883460-32884060(+)
chr18:32884053-32884653(+)
chr18:32884510-32885110(+)
chr18:32885990-32886590(+)
chr18:32886536-32887136(+)
chr18:32887270-32887870(+)
chr18:32887700-32888300(+)
chr18:32889190-32889790(+)
chr18:32890530-32891130(+)
chr18:32891358-32891958(+)
chr18:32891910-32892510(+)
chr18:32892400-32893000(+)
chr18:32893230-32893830(+)
chr18:32893779-32894379(+)
chr18:32894370-32894970(+)
chr18:32895010-32895610(+)
chr18:32895410-32896010(+)
chr18:32897304-32897904(+)
chr18:32898000-32898600(+)
chr18:32899163-32899763(+)
chr18:32900754-32901354(+)
chr18:32901250-32901850(+)
chr18:32901710-32902310(+)
chr18:32902348-32902948(+)
chr18:32902752-32903352(+)
chr18:32903670-32904270(+)
chr18:32904350-32904950(+)
chr18:32905055-32905655(+)
chr18:32905900-32906500(+)
chr18:32906670-32907270(+)
chr18:32908690-32909290(+)
chr18:32909550-32910150(+)
chr18:32910123-32910723(+)
chr18:32911043-32911643(+)
chr18:32911615-32912215(+)
chr18:32912250-32912850(+)
chr18:32913780-32914380(+)
chr18:32914669-32915269(+)
chr18:32915720-32916320(+)
chr18:32917102-32917702(+)
chr18:32918442-32919042(+)
chr18:32919470-32920070(+)
chr18:32919930-32920530(+)
chr18:32920610-32921210(+)
chr18:32922491-32923091(+)
chr18:32923272-32923872(+)
chr18:32923701-32924301(+)
chr18:32924171-32924771(+)
chr18:32924970-32925570(+)
chr18:32925446-32926046(+)
chr18:32926030-32926630(+)
chr18:32926527-32927127(+)
chr18:32927075-32927675(+)
chr18:32927881-32928481(+)
chr18:32931130-32931730(+)
chr18:32931987-32932587(+)
chr18:32932570-32933170(+)
chr18:32933170-32933770(+)
chr18:32934946-32935546(+)
chr18:32937980-32938580(+)
chr18:32940060-32940660(+)
chr18:32941412-32942012(+)
chr18:32941822-32942422(+)
chr18:32942641-32943241(+)
chr18:32943960-32944560(+)
chr18:32944445-32945045(+)
chr18:32945490-32946090(+)
chr18:32946030-32946630(+)
chr18:32947150-32947750(+)
chr18:32948027-32948627(+)
chr18:32948482-32949082(+)
chr18:32948951-32949551(+)
chr18:32950650-32951250(+)
chr18:32951668-32952268(+)
chr18:32953170-32953770(+)
chr18:32953585-32954185(+)
chr18:32956409-32957009(+)
chr18:32957026-32957626(+)
chr18:32958044-32958644(+)
chr18:32959254-32959854(+)
chr18:32961310-32961910(+)
chr18:32962990-32963590(+)
chr18:32963510-32964110(+)
chr18:32965690-32966290(+)
chr18:32966394-32966994(+)
chr18:32966987-32967587(+)
chr18:32968443-32969043(+)
chr18:32969034-32969634(+)
chr18:32970450-32971050(+)
chr18:32971059-32971659(+)
chr18:32972941-32973541(+)
chr18:32973551-32974151(+)
chr18:32977827-32978427(+)
chr18:32978671-32979271(+)
chr18:32979520-32980120(+)
chr18:32980070-32980670(+)
chr18:32980570-32981170(+)
chr18:32981920-32982520(+)
chr18:32983140-32983740(+)
chr18:32983590-32984190(+)
chr18:32985929-32986529(+)
chr18:32986539-32987139(+)
chr18:32987743-32988343(+)
chr18:32988697-32989297(+)
chr18:32989264-32989864(+)
chr18:32989796-32990396(+)
chr18:32990407-32991007(+)
chr18:32991367-32991967(+)
chr18:32991908-32992508(+)
chr18:32992454-32993054(+)
chr18:32992968-32993568(+)
chr18:32993696-32994296(+)
chr18:32994925-32995525(+)
chr18:32995501-32996101(+)
chr18:32996330-32996930(+)
chr18:32997110-32997710(+)
chr18:32998170-32998770(+)
chr18:32998650-32999250(+)
chr18:32999360-32999960(+)
chr18:33000350-33000950(+)
chr18:33001030-33001630(+)
chr18:33002066-33002666(+)
chr18:33002900-33003500(+)
chr18:33004223-33004823(+)
chr18:33005130-33005730(+)
chr18:33005950-33006550(+)
chr18:33006636-33007236(+)
chr18:33007430-33008030(+)
chr18:33008310-33008910(+)
chr18:33008740-33009340(+)
chr18:33009143-33009743(+)
chr18:33009821-33010421(+)
chr18:33010734-33011334(+)
chr18:33011730-33012330(+)
chr18:33012444-33013044(+)
chr18:33012930-33013530(+)
chr18:33015298-33015898(+)
chr18:33015927-33016527(+)
chr18:33016510-33017110(+)
chr18:33016993-33017593(+)
chr18:33017679-33018279(+)
chr18:33018616-33019216(+)
chr18:33019840-33020440(+)
chr18:33020330-33020930(+)
chr18:33020760-33021360(+)
chr18:33021197-33021797(+)
chr18:33021953-33022553(+)
chr18:33022668-33023268(+)
chr18:33023460-33024060(+)
chr18:33024503-33025103(+)
chr18:33024981-33025581(+)
chr18:33025410-33026010(+)
chr18:33026370-33026970(+)
chr18:33027598-33028198(+)
chr18:33028130-33028730(+)
chr18:33028590-33029190(+)
chr18:33030055-33030655(+)
chr18:33030774-33031374(+)
chr18:33031350-33031950(+)
chr18:33032170-33032770(+)
chr18:33032910-33033510(+)
chr18:33034615-33035215(+)
chr18:33035575-33036175(+)
chr18:33036152-33036752(+)
chr18:33036978-33037578(+)
chr18:33037433-33038033(+)
chr18:33038097-33038697(+)
chr18:33038746-33039346(+)
chr18:33039330-33039930(+)
chr18:33039869-33040469(+)
chr18:33040559-33041159(+)
chr18:33041440-33042040(+)
chr18:33042111-33042711(+)
chr18:33042946-33043546(+)
chr18:33043699-33044299(+)
chr18:33044826-33045426(+)
chr18:33045569-33046169(+)
chr18:33046298-33046898(+)
chr18:33046919-33047519(+)
chr18:33047485-33048085(+)
chr18:33048425-33049025(+)
chr18:33049598-33050198(+)
chr18:33050286-33050886(+)
chr18:33052910-33053510(+)
chr18:33053377-33053977(+)
chr18:33054110-33054710(+)
chr18:33054686-33055286(+)
chr18:33055775-33056375(+)
chr18:33056860-33057460(+)
chr18:33057360-33057960(+)
chr18:33057892-33058492(+)
chr18:33058395-33058995(+)
chr18:33058907-33059507(+)
chr18:33059311-33059911(+)
chr18:33059998-33060598(+)
chr18:33060714-33061314(+)
chr18:33061826-33062426(+)
chr18:33062368-33062968(+)
chr18:33063130-33063730(+)
chr18:33064578-33065178(+)
chr18:33065170-33065770(+)
chr18:33065860-33066460(+)
chr18:33066876-33067476(+)
chr18:33067324-33067924(+)
chr18:33067860-33068460(+)
chr18:33068364-33068964(+)
chr18:33069267-33069867(+)
chr18:33069814-33070414(+)
chr18:33070379-33070979(+)
chr18:33071130-33071730(+)
chr18:33071583-33072183(+)
chr18:33072010-33072610(+)
chr18:33072576-33073176(+)
chr18:33073143-33073743(+)
chr18:33073676-33074276(+)
chr18:33074156-33074756(+)
chr18:33074790-33075390(+)
chr18:33075233-33075833(+)
chr18:33075835-33076435(+)
chr18:33076344-33076944(+)
chr18:33076878-33077478(+)
chr18:33077468-33078068(+)
chr18:33077902-33078502(+)
chr18:33078410-33079010(+)
chr18:33078848-33079448(+)
chr18:33079515-33080115(+)
chr18:33080031-33080631(+)
chr18:33080570-33081170(+)
chr18:33081299-33081899(+)
chr18:33081947-33082547(+)
chr18:33082650-33083250(+)
chr18:33083265-33083865(+)
chr18:33083810-33084410(+)
chr18:33085010-33085610(+)
chr18:33085938-33086538(+)
chr18:33086964-33087564(+)
chr18:33087596-33088196(+)
chr18:33088398-33088998(+)
chr18:33088874-33089474(+)
chr18:33090014-33090614(+)
chr18:33090639-33091239(+)
chr18:33091532-33092132(+)
chr18:33092475-33093075(+)
chr18:33093016-33093616(+)
chr18:33093420-33094020(+)
chr18:33094090-33094690(+)
chr18:33094767-33095367(+)
chr18:33095588-33096188(+)
chr18:33096479-33097079(+)
chr18:33097259-33097859(+)
chr18:33097814-33098414(+)
chr18:33098540-33099140(+)
chr18:33099249-33099849(+)
chr18:33099810-33100410(+)
chr18:33100380-33100980(+)
chr18:33100990-33101590(+)
chr18:33102039-33102639(+)
chr18:33102604-33103204(+)
chr18:33103586-33104186(+)
chr18:33104152-33104752(+)
chr18:33104610-33105210(+)
chr18:33105600-33106200(+)
chr18:33106189-33106789(+)
chr18:33106630-33107230(+)
chr18:33108040-33108640(+)
chr18:33108614-33109214(+)
chr18:33110780-33111380(+)
chr18:33111300-33111900(+)
chr18:33111860-33112460(+)
chr18:33112390-33112990(+)
chr18:33113850-33114450(+)
chr18:33114570-33115170(+)
chr18:33115096-33115696(+)
chr18:33115500-33116100(+)
chr18:33116190-33116790(+)
chr18:33116670-33117270(+)
chr18:33118800-33119400(+)
chr18:33120003-33120603(+)
chr18:33120986-33121586(+)
chr18:33122230-33122830(+)
chr18:33123062-33123662(+)
chr18:33124750-33125350(+)
chr18:33125350-33125950(+)
chr18:33125750-33126350(+)
chr18:33126496-33127096(+)
chr18:33127026-33127626(+)
chr18:33127530-33128130(+)
chr18:33129362-33129962(+)
chr18:33130028-33130628(+)
chr18:33131042-33131642(+)
chr18:33132343-33132943(+)
chr18:33133149-33133749(+)
chr18:33133935-33134535(+)
chr18:33134490-33135090(+)
chr18:33135505-33136105(+)
chr18:33136300-33136900(+)
chr18:33136890-33137490(+)
chr18:33137350-33137950(+)
chr18:33138290-33138890(+)
chr18:33138870-33139470(+)
chr18:33139710-33140310(+)
chr18:33140362-33140962(+)
chr18:33141540-33142140(+)
chr18:33144791-33145391(+)
chr18:33145790-33146390(+)
chr18:33147751-33148351(+)
chr18:33148680-33149280(+)
chr18:33149540-33150140(+)
chr18:33150056-33150656(+)
chr18:33150550-33151150(+)
chr18:33151011-33151611(+)
chr18:33152150-33152750(+)
chr18:33152581-33153181(+)
chr18:33153418-33154018(+)
chr18:33154252-33154852(+)
chr18:33154830-33155430(+)
chr18:33155410-33156010(+)
chr18:33155945-33156545(+)
chr18:33156971-33157571(+)
chr18:33157682-33158282(+)
chr18:33158377-33158977(+)
chr18:33159012-33159612(+)
chr18:33160018-33160618(+)
chr18:33160796-33161396(+)
chr18:33161683-33162283(+)
chr18:33162255-33162855(+)
chr18:33163004-33163604(+)
chr18:33164285-33164885(+)
chr18:33165730-33166330(+)
chr18:33167970-33168570(+)
chr18:33168863-33169463(+)
chr18:33169484-33170084(+)
chr18:33170868-33171468(+)
chr18:33172171-33172771(+)
chr18:33172602-33173202(+)
chr18:33174335-33174935(+)
chr18:33175098-33175698(+)
chr18:33176080-33176680(+)
chr18:33176830-33177430(+)
chr18:33181775-33182375(+)
chr18:33182293-33182893(+)
chr18:33183410-33184010(+)
chr18:33184265-33184865(+)
chr18:33185867-33186467(+)
chr18:33186818-33187418(+)
chr18:33188575-33189175(+)
chr18:33189107-33189707(+)
chr18:33189929-33190529(+)
chr18:33190627-33191227(+)
chr18:33191413-33192013(+)
chr18:33191970-33192570(+)
chr18:33192501-33193101(+)
chr18:33193257-33193857(+)
chr18:33194207-33194807(+)
chr18:33194933-33195533(+)
chr18:33195463-33196063(+)
chr18:33195944-33196544(+)
chr18:33196689-33197289(+)
chr18:33197280-33197880(+)
chr18:33198121-33198721(+)
chr18:33198557-33199157(+)
chr18:33199321-33199921(+)
chr18:33199793-33200393(+)
chr18:33200195-33200795(+)
chr18:33200647-33201247(+)
chr18:33201191-33201791(+)
chr18:33202455-33203055(+)
chr18:33202985-33203585(+)
chr18:33203977-33204577(+)
chr18:33204943-33205543(+)
chr18:33205563-33206163(+)
chr18:33213641-33214241(+)
chr18:33214216-33214816(+)
chr18:33215013-33215613(+)
chr18:33215786-33216386(+)
chr18:33216211-33216811(+)
chr18:33217000-33217600(+)
chr18:33218144-33218744(+)
chr18:33219180-33219780(+)
chr18:33219730-33220330(+)
chr18:33220452-33221052(+)
chr18:33221261-33221861(+)
chr18:33221756-33222356(+)
chr18:33222644-33223244(+)
chr18:33223324-33223924(+)
chr18:33224124-33224724(+)
chr18:33225170-33225770(+)
chr18:33226163-33226763(+)
chr18:33226650-33227250(+)
chr18:33227410-33228010(+)
chr18:33228090-33228690(+)
chr18:33228580-33229180(+)
chr18:33229680-33230280(+)
chr18:33230290-33230890(+)
chr18:33231290-33231890(+)
chr18:33232202-33232802(+)
chr18:33233555-33234155(+)
chr18:33235075-33235675(+)
chr18:33235532-33236132(+)
chr18:33236290-33236890(+)
chr18:33237290-33237890(+)
chr18:33237993-33238593(+)
chr18:33238978-33239578(+)
chr18:33241599-33242199(+)
chr18:33242168-33242768(+)
chr18:33242830-33243430(+)
chr18:33244715-33245315(+)
chr18:33245720-33246320(+)
chr18:33246850-33247450(+)
chr18:33248994-33249594(+)
chr18:33249483-33250083(+)
chr18:33250370-33250970(+)
chr18:33250980-33251580(+)
chr18:33251410-33252010(+)
chr18:33251977-33252577(+)
chr18:33252719-33253319(+)
chr18:33253771-33254371(+)
chr18:33254825-33255425(+)
chr18:33255830-33256430(+)
chr18:33256270-33256870(+)
chr18:33257330-33257930(+)
chr18:33257760-33258360(+)
chr18:33259380-33259980(+)
chr18:33259959-33260559(+)
chr18:33260542-33261142(+)
chr18:33262168-33262768(+)
chr18:33262905-33263505(+)
chr18:33263613-33264213(+)
chr18:33264296-33264896(+)
chr18:33266770-33267370(+)
chr18:33267601-33268201(+)
chr18:33268637-33269237(+)
chr18:33270956-33271556(+)
chr18:33271472-33272072(+)
chr18:33272819-33273419(+)
chr18:33273730-33274330(+)
chr18:33274696-33275296(+)
chr18:33275623-33276223(+)
chr18:33276108-33276708(+)
chr18:33276599-33277199(+)
chr18:33277190-33277790(+)
chr18:33277699-33278299(+)
chr18:33280010-33280610(+)
chr18:33280930-33281530(+)
chr18:33281646-33282246(+)
chr18:33282209-33282809(+)
chr18:33282956-33283556(+)
chr18:33283653-33284253(+)
chr18:33286354-33286954(+)
chr18:33287146-33287746(+)
chr18:33287570-33288170(+)
chr18:33288340-33288940(+)
chr18:33288960-33289560(+)
chr18:33289627-33290227(+)
chr18:33290382-33290982(+)
chr18:33291083-33291683(+)
chr18:33292246-33292846(+)
chr18:33293382-33293982(+)
chr18:33295038-33295638(+)
chr18:33295976-33296576(+)
chr18:33296917-33297517(+)
chr18:33299270-33299870(+)
chr18:33300730-33301330(+)
chr18:33301175-33301775(+)
chr18:33301902-33302502(+)
chr18:33303920-33304520(+)
chr18:33305055-33305655(+)
chr18:33308549-33309149(+)
chr18:33309998-33310598(+)
chr18:33310572-33311172(+)
chr18:33312045-33312645(+)
chr18:33312534-33313134(+)
chr18:33313274-33313874(+)
chr18:33314170-33314770(+)
chr18:33314800-33315400(+)
chr18:33316561-33317161(+)
chr18:33320549-33321149(+)
chr18:33322790-33323390(+)
chr18:33323651-33324251(+)
chr18:33325865-33326465(+)
chr18:33326757-33327357(+)
chr18:33327832-33328432(+)
chr18:33328657-33329257(+)
chr18:33329569-33330169(+)
chr18:33330280-33330880(+)
chr18:33330690-33331290(+)
chr18:33331490-33332090(+)
chr18:33332246-33332846(+)
chr18:33332730-33333330(+)
chr18:33333277-33333877(+)
chr18:33333750-33334350(+)
chr18:33334450-33335050(+)
chr18:33334981-33335581(+)
chr18:33335851-33336451(+)
chr18:33336349-33336949(+)
chr18:33336830-33337430(+)
chr18:33337260-33337860(+)
chr18:33338370-33338970(+)
chr18:33340212-33340812(+)
chr18:33340710-33341310(+)
chr18:33346365-33346965(+)
chr18:33347629-33348229(+)
chr18:33348270-33348870(+)
chr18:33348810-33349410(+)
chr18:33350218-33350818(+)
chr18:33350821-33351421(+)
chr18:33351450-33352050(+)
chr18:33351960-33352560(+)
chr18:33352458-33353058(+)
chr18:33353170-33353770(+)
chr18:33353710-33354310(+)
chr18:33354335-33354935(+)
chr18:33355170-33355770(+)
chr18:33355754-33356354(+)
chr18:33356319-33356919(+)
chr18:33356885-33357485(+)
chr18:33357670-33358270(+)
chr18:33358150-33358750(+)
chr18:33358685-33359285(+)
chr18:33359105-33359705(+)
chr18:33359876-33360476(+)
chr18:33360859-33361459(+)
chr18:33361895-33362495(+)
chr18:33362763-33363363(+)
chr18:33363690-33364290(+)
chr18:33364965-33365565(+)
chr18:33365550-33366150(+)
chr18:33366270-33366870(+)
chr18:33366792-33367392(+)
chr18:33367335-33367935(+)
chr18:33367830-33368430(+)
chr18:33368284-33368884(+)
chr18:33368690-33369290(+)
chr18:33369300-33369900(+)
chr18:33370110-33370710(+)
chr18:33370695-33371295(+)
chr18:33376230-33376830(+)
chr18:33377841-33378441(+)
chr18:33378327-33378927(+)
chr18:33382000-33382600(+)
chr18:33382440-33383040(+)
chr18:33383382-33383982(+)
chr18:33384186-33384786(+)
chr18:33385480-33386080(+)
chr18:33386697-33387297(+)
chr18:33387641-33388241(+)
chr18:33388653-33389253(+)
chr18:33389150-33389750(+)
chr18:33389650-33390250(+)
chr18:33390380-33390980(+)
chr18:33391721-33392321(+)
chr18:33395784-33396384(+)
chr18:33396310-33396910(+)
chr18:33397525-33398125(+)
chr18:33398142-33398742(+)
chr18:33399854-33400454(+)
chr18:33401794-33402394(+)
chr18:33402256-33402856(+)
chr18:33403930-33404530(+)
chr18:33406359-33406959(+)
chr18:33406826-33407426(+)
chr18:33407401-33408001(+)
chr18:33407822-33408422(+)
chr18:33408418-33409018(+)
chr18:33409193-33409793(+)
chr18:33410530-33411130(+)
chr18:33411310-33411910(+)
chr18:33412019-33412619(+)
chr18:33415209-33415809(+)
chr18:33415651-33416251(+)
chr18:33416306-33416906(+)
chr18:33416822-33417422(+)
chr18:33417775-33418375(+)
chr18:33420080-33420680(+)
chr18:33420670-33421270(+)
chr18:33421241-33421841(+)
chr18:33421992-33422592(+)
chr18:33422448-33423048(+)
chr18:33426002-33426602(+)
chr18:33427730-33428330(+)
chr18:33428150-33428750(+)
chr18:33429086-33429686(+)
chr18:33429647-33430247(+)
chr18:33430250-33430850(+)
chr18:33431121-33431721(+)
chr18:33431525-33432125(+)
chr18:33431984-33432584(+)
chr18:33432675-33433275(+)
chr18:33433412-33434012(+)
chr18:33434009-33434609(+)
chr18:33434490-33435090(+)
chr18:33434919-33435519(+)
chr18:33435454-33436054(+)
chr18:33436018-33436618(+)
chr18:33436445-33437045(+)
chr18:33437405-33438005(+)
chr18:33437910-33438510(+)
chr18:33438530-33439130(+)
chr18:33439110-33439710(+)
chr18:33439570-33440170(+)
chr18:33440265-33440865(+)
chr18:33441480-33442080(+)
chr18:33442034-33442634(+)
chr18:33442810-33443410(+)
chr18:33443268-33443868(+)
chr18:33444050-33444650(+)
chr18:33444711-33445311(+)
chr18:33445274-33445874(+)
chr18:33448760-33449360(+)
chr18:33450465-33451065(+)
chr18:33451272-33451872(+)
chr18:33452420-33453020(+)
chr18:33453430-33454030(+)
chr18:33454110-33454710(+)
chr18:33454810-33455410(+)
chr18:33455372-33455972(+)
chr18:33456062-33456662(+)
chr18:33457026-33457626(+)
chr18:33457637-33458237(+)
chr18:33458390-33458990(+)
chr18:33458850-33459450(+)
chr18:33460187-33460787(+)
chr18:33460734-33461334(+)
chr18:33461248-33461848(+)
chr18:33462250-33462850(+)
chr18:33463240-33463840(+)
chr18:33464030-33464630(+)
chr18:33465300-33465900(+)
chr18:33468262-33468862(+)
chr18:33468889-33469489(+)
chr18:33469621-33470221(+)
chr18:33470226-33470826(+)
chr18:33471890-33472490(+)
chr18:33472579-33473179(+)
chr18:33473530-33474130(+)
chr18:33474145-33474745(+)
chr18:33474910-33475510(+)
chr18:33476090-33476690(+)
chr18:33476530-33477130(+)
chr18:33477013-33477613(+)
chr18:33477596-33478196(+)
chr18:33478160-33478760(+)
chr18:33479050-33479650(+)
chr18:33480950-33481550(+)
chr18:33483320-33483920(+)
chr18:33484045-33484645(+)
chr18:33484508-33485108(+)
chr18:33485309-33485909(+)
chr18:33485755-33486355(+)
chr18:33486870-33487470(+)
chr18:33487331-33487931(+)
chr18:33487800-33488400(+)
chr18:33488519-33489119(+)
chr18:33488965-33489565(+)
chr18:33489390-33489990(+)
chr18:33489950-33490550(+)
chr18:33490530-33491130(+)
chr18:33491111-33491711(+)
chr18:33492117-33492717(+)
chr18:33492852-33493452(+)
chr18:33493325-33493925(+)
chr18:33493740-33494340(+)
chr18:33494250-33494850(+)
chr18:33494822-33495422(+)
chr18:33495510-33496110(+)
chr18:33495970-33496570(+)
chr18:33496915-33497515(+)
chr18:33497495-33498095(+)
chr18:33498215-33498815(+)
chr18:33498730-33499330(+)
chr18:33499187-33499787(+)
chr18:33499624-33500224(+)
chr18:33500534-33501134(+)
chr18:33501420-33502020(+)
chr18:33502030-33502630(+)
chr18:33502523-33503123(+)
chr18:33502950-33503550(+)
chr18:33503378-33503978(+)
chr18:33503835-33504435(+)
chr18:33504258-33504858(+)
chr18:33505410-33506010(+)
chr18:33506165-33506765(+)
chr18:33506690-33507290(+)
chr18:33507237-33507837(+)
chr18:33508170-33508770(+)
chr18:33509435-33510035(+)
chr18:33509928-33510528(+)
chr18:33511235-33511835(+)
chr18:33513857-33514457(+)
chr18:33515116-33515716(+)
chr18:33515659-33516259(+)
chr18:33516763-33517363(+)
chr18:33517490-33518090(+)
chr18:33518011-33518611(+)
chr18:33518458-33519058(+)
chr18:33519015-33519615(+)
chr18:33519780-33520380(+)
chr18:33521142-33521742(+)
chr18:33521660-33522260(+)
chr18:33522638-33523238(+)
chr18:33524710-33525310(+)
chr18:33525219-33525819(+)
chr18:33525975-33526575(+)
chr18:33529291-33529891(+)
chr18:33529702-33530302(+)
chr18:33530178-33530778(+)
chr18:33532940-33533540(+)
chr18:33537635-33538235(+)
chr18:33542271-33542871(+)
chr18:33546130-33546730(+)
chr18:33546600-33547200(+)
chr18:33547260-33547860(+)
chr18:33547798-33548398(+)
chr18:33548256-33548856(+)
chr18:33549952-33550552(+)
chr18:33550690-33551290(+)
chr18:33551190-33551790(+)
chr18:33551638-33552238(+)
chr18:33552207-33552807(+)
chr18:33552635-33553235(+)
chr18:33553205-33553805(+)
chr18:33553887-33554487(+)
chr18:33555430-33556030(+)
chr18:33557530-33558130(+)
chr18:33558185-33558785(+)
chr18:33560898-33561498(+)
chr18:33562328-33562928(+)
chr18:33563111-33563711(+)
chr18:33563654-33564254(+)
chr18:33564799-33565399(+)
chr18:33565262-33565862(+)
chr18:33567490-33568090(+)
chr18:33569578-33570178(+)
chr18:33570266-33570866(+)
chr18:33571468-33572068(+)
chr18:33572910-33573510(+)
chr18:33573370-33573970(+)
chr18:33575190-33575790(+)
chr18:33577740-33578340(+)
chr18:33578430-33579030(+)
chr18:33578884-33579484(+)
chr18:33579792-33580392(+)
chr18:33580290-33580890(+)
chr18:33580890-33581490(+)
chr18:33581390-33581990(+)
chr18:33582070-33582670(+)
chr18:33583030-33583630(+)
chr18:33584450-33585050(+)
chr18:33586855-33587455(+)
chr18:33587679-33588279(+)
chr18:33588140-33588740(+)
chr18:33588560-33589160(+)
chr18:33589056-33589656(+)
chr18:33592320-33592920(+)
chr18:33592781-33593381(+)
chr18:33594120-33594720(+)
chr18:33595060-33595660(+)
chr18:33595467-33596067(+)
chr18:33596090-33596690(+)
chr18:33597043-33597643(+)
chr18:33597533-33598133(+)
chr18:33598208-33598808(+)
chr18:33598890-33599490(+)
chr18:33599570-33600170(+)
chr18:33600104-33600704(+)
chr18:33601237-33601837(+)
chr18:33601685-33602285(+)
chr18:33602164-33602764(+)
chr18:33603146-33603746(+)
chr18:33604151-33604751(+)
chr18:33604851-33605451(+)
chr18:33605870-33606470(+)
chr18:33606677-33607277(+)
chr18:33607630-33608230(+)
chr18:33608770-33609370(+)
chr18:33610375-33610975(+)
chr18:33611251-33611851(+)
chr18:33611770-33612370(+)
chr18:33613451-33614051(+)
chr18:33615108-33615708(+)
chr18:33615612-33616212(+)
chr18:33618120-33618720(+)
chr18:33618590-33619190(+)
chr18:33618990-33619590(+)
chr18:33620070-33620670(+)
chr18:33621030-33621630(+)
chr18:33621518-33622118(+)
chr18:33622076-33622676(+)
chr18:33623005-33623605(+)
chr18:33623850-33624450(+)
chr18:33624450-33625050(+)
chr18:33625258-33625858(+)
chr18:33625990-33626590(+)
chr18:33627271-33627871(+)
chr18:33630182-33630782(+)
chr18:33631682-33632282(+)
chr18:33634586-33635186(+)
chr18:33637720-33638320(+)
chr18:33638444-33639044(+)
chr18:33640154-33640754(+)
chr18:33640610-33641210(+)
chr18:33641067-33641667(+)
chr18:33642950-33643550(+)
chr18:33643460-33644060(+)
chr18:33644030-33644630(+)
chr18:33644990-33645590(+)
chr18:33645866-33646466(+)
chr18:33646543-33647143(+)
chr18:33647204-33647804(+)
chr18:33647727-33648327(+)
chr18:33648290-33648890(+)
chr18:33649980-33650580(+)
chr18:33653507-33654107(+)
chr18:33655807-33656407(+)
chr18:33656375-33656975(+)
chr18:33656775-33657375(+)
chr18:33658686-33659286(+)
chr18:33663563-33664163(+)
chr18:33664928-33665528(+)
chr18:33666043-33666643(+)
chr18:33666910-33667510(+)
chr18:33668109-33668709(+)
chr18:33668874-33669474(+)
chr18:33670550-33671150(+)
chr18:33671610-33672210(+)
chr18:33672041-33672641(+)
chr18:33672800-33673400(+)
chr18:33673328-33673928(+)
chr18:33674375-33674975(+)
chr18:33675786-33676386(+)
chr18:33676853-33677453(+)
chr18:33679186-33679786(+)
chr18:33679870-33680470(+)
chr18:33680970-33681570(+)
chr18:33681776-33682376(+)
chr18:33682385-33682985(+)
chr18:33684350-33684950(+)
chr18:33685260-33685860(+)
chr18:33685933-33686533(+)
chr18:33686870-33687470(+)
chr18:33687297-33687897(+)
chr18:33688463-33689063(+)
chr18:33689034-33689634(+)
chr18:33689641-33690241(+)
chr18:33691003-33691603(+)
chr18:33691425-33692025(+)
chr18:33692148-33692748(+)
chr18:33694095-33694695(+)
chr18:33695430-33696030(+)
chr18:33696990-33697590(+)
chr18:33698250-33698850(+)
chr18:33700238-33700838(+)
chr18:33701075-33701675(+)
chr18:33702520-33703120(+)
chr18:33703275-33703875(+)
chr18:33704695-33705295(+)
chr18:33706218-33706818(+)
chr18:33706856-33707456(+)
chr18:33707825-33708425(+)
chr18:33708306-33708906(+)
chr18:33709079-33709679(+)
chr18:33709488-33710088(+)
chr18:33710099-33710699(+)
chr18:33711258-33711858(+)
chr18:33712132-33712732(+)
chr18:33712639-33713239(+)
chr18:33713775-33714375(+)
chr18:33715240-33715840(+)
chr18:33719146-33719746(+)
chr18:33721463-33722063(+)
chr18:33725190-33725790(+)
chr18:33726701-33727301(+)
chr18:33727350-33727950(+)
chr18:33728270-33728870(+)
chr18:33729760-33730360(+)
chr18:33730300-33730900(+)
chr18:33730910-33731510(+)
chr18:33731560-33732160(+)
chr18:33732589-33733189(+)
chr18:33733065-33733665(+)
chr18:33733627-33734227(+)
chr18:33735728-33736328(+)
chr18:33736221-33736821(+)
chr18:33737363-33737963(+)
chr18:33738126-33738726(+)
chr18:33739150-33739750(+)
chr18:33740165-33740765(+)
chr18:33740799-33741399(+)
chr18:33741867-33742467(+)
chr18:33742845-33743445(+)
chr18:33744554-33745154(+)
chr18:33745222-33745822(+)
chr18:33745630-33746230(+)
chr18:33746150-33746750(+)
chr18:33746559-33747159(+)
chr18:33747700-33748300(+)
chr18:33748184-33748784(+)
chr18:33749711-33750311(+)
chr18:33750370-33750970(+)
chr18:33750950-33751550(+)
chr18:33751635-33752235(+)
chr18:33752180-33752780(+)
chr18:33752730-33753330(+)
chr18:33753450-33754050(+)
chr18:33754240-33754840(+)
chr18:33755265-33755865(+)
chr18:33756006-33756606(+)
chr18:33756611-33757211(+)
chr18:33757162-33757762(+)
chr18:33757732-33758332(+)
chr18:33758270-33758870(+)
chr18:33758790-33759390(+)
chr18:33759779-33760379(+)
chr18:33760493-33761093(+)
chr18:33761065-33761665(+)
chr18:33761977-33762577(+)
chr18:33762510-33763110(+)
chr18:33762910-33763510(+)
chr18:33763504-33764104(+)
chr18:33764512-33765112(+)
chr18:33764990-33765590(+)
chr18:33765478-33766078(+)
chr18:33765893-33766493(+)
chr18:33766480-33767080(+)
chr18:33767195-33767795(+)
chr18:33768115-33768715(+)
chr18:33768887-33769487(+)
chr18:33769440-33770040(+)
chr18:33770078-33770678(+)
chr18:33770581-33771181(+)
chr18:33771317-33771917(+)
chr18:33772471-33773071(+)
chr18:33773250-33773850(+)
chr18:33774536-33775136(+)
chr18:33775634-33776234(+)
chr18:33776369-33776969(+)
chr18:33777068-33777668(+)
chr18:33777743-33778343(+)
chr18:33778430-33779030(+)
chr18:33779230-33779830(+)
chr18:33779740-33780340(+)
chr18:33780188-33780788(+)
chr18:33780590-33781190(+)
chr18:33781670-33782270(+)
chr18:33782610-33783210(+)
chr18:33783231-33783831(+)
chr18:33785013-33785613(+)
chr18:33786510-33787110(+)
chr18:33787121-33787721(+)
chr18:33790740-33791340(+)
chr18:33791530-33792130(+)
chr18:33792626-33793226(+)
chr18:33793210-33793810(+)
chr18:33795570-33796170(+)
chr18:33796700-33797300(+)
chr18:33797257-33797857(+)
chr18:33798330-33798930(+)
chr18:33799120-33799720(+)
chr18:33799746-33800346(+)
chr18:33800380-33800980(+)
chr18:33801080-33801680(+)
chr18:33801550-33802150(+)
chr18:33810210-33810810(+)
chr18:33812970-33813570(+)
chr18:33814025-33814625(+)
chr18:33814480-33815080(+)
chr18:33820395-33820995(+)
chr18:33821130-33821730(+)
chr18:33821678-33822278(+)
chr18:33823390-33823990(+)
chr18:33823990-33824590(+)
chr18:33825590-33826190(+)
chr18:33826492-33827092(+)
chr18:33826943-33827543(+)
chr18:33827595-33828195(+)
chr18:33828590-33829190(+)
chr18:33829259-33829859(+)
chr18:33830125-33830725(+)
chr18:33830686-33831286(+)
chr18:33831150-33831750(+)
chr18:33831910-33832510(+)
chr18:33832330-33832930(+)
chr18:33832910-33833510(+)
chr18:33833550-33834150(+)
chr18:33834092-33834692(+)
chr18:33834530-33835130(+)
chr18:33835066-33835666(+)
chr18:33835904-33836504(+)
chr18:33836310-33836910(+)
chr18:33836760-33837360(+)
chr18:33837279-33837879(+)
chr18:33838060-33838660(+)
chr18:33838630-33839230(+)
chr18:33839050-33839650(+)
chr18:33839670-33840270(+)
chr18:33840501-33841101(+)
chr18:33841400-33842000(+)
chr18:33842040-33842640(+)
chr18:33842640-33843240(+)
chr18:33843219-33843819(+)
chr18:33843700-33844300(+)
chr18:33844216-33844816(+)
chr18:33844872-33845472(+)
chr18:33845838-33846438(+)
chr18:33846410-33847010(+)
chr18:33847170-33847770(+)
chr18:33847870-33848470(+)
chr18:33848770-33849370(+)
chr18:33849830-33850430(+)
chr18:33850521-33851121(+)
chr18:33851630-33852230(+)
chr18:33852398-33852998(+)
chr18:33853230-33853830(+)
chr18:33853778-33854378(+)
chr18:33854238-33854838(+)
chr18:33855478-33856078(+)
chr18:33856320-33856920(+)
chr18:33858816-33859416(+)
chr18:33860630-33861230(+)
chr18:33861757-33862357(+)
chr18:33862350-33862950(+)
chr18:33863100-33863700(+)
chr18:33863928-33864528(+)
chr18:33864526-33865126(+)
chr18:33865220-33865820(+)
chr18:33865850-33866450(+)
chr18:33866270-33866870(+)
chr18:33866970-33867570(+)
chr18:33867510-33868110(+)
chr18:33868120-33868720(+)
chr18:33868550-33869150(+)
chr18:33869210-33869810(+)
chr18:33869610-33870210(+)
chr18:33870493-33871093(+)
chr18:33871030-33871630(+)
chr18:33871776-33872376(+)
chr18:33872250-33872850(+)
chr18:33873900-33874500(+)
chr18:33874530-33875130(+)
chr18:33875170-33875770(+)
chr18:33875760-33876360(+)
chr18:33876451-33877051(+)
chr18:33876864-33877464(+)
chr18:33877322-33877922(+)
chr18:33878089-33878689(+)
chr18:33878682-33879282(+)
chr18:33879219-33879819(+)
chr18:33880161-33880761(+)
chr18:33880660-33881260(+)
chr18:33881909-33882509(+)
chr18:33882492-33883092(+)
chr18:33883123-33883723(+)
chr18:33884130-33884730(+)
chr18:33884695-33885295(+)
chr18:33885248-33885848(+)
chr18:33885907-33886507(+)
chr18:33886310-33886910(+)
chr18:33886722-33887322(+)
chr18:33887332-33887932(+)
chr18:33887750-33888350(+)
chr18:33888449-33889049(+)
chr18:33889315-33889915(+)
chr18:33889879-33890479(+)
chr18:33890388-33890988(+)
chr18:33890968-33891568(+)
chr18:33891402-33892002(+)
chr18:33892036-33892636(+)
chr18:33892910-33893510(+)
chr18:33893920-33894520(+)
chr18:33894597-33895197(+)
chr18:33895010-33895610(+)
chr18:33895630-33896230(+)
chr18:33896133-33896733(+)
chr18:33898710-33899310(+)
chr18:33900257-33900857(+)
chr18:33900958-33901558(+)
chr18:33901512-33902112(+)
chr18:33902136-33902736(+)
chr18:33902732-33903332(+)
chr18:33903397-33903997(+)
chr18:33905300-33905900(+)
chr18:33905716-33906316(+)
chr18:33906190-33906790(+)
chr18:33906637-33907237(+)
chr18:33907148-33907748(+)
chr18:33907628-33908228(+)
chr18:33908207-33908807(+)
chr18:33908803-33909403(+)
chr18:33909506-33910106(+)
chr18:33909938-33910538(+)
chr18:33910541-33911141(+)
chr18:33911304-33911904(+)
chr18:33911860-33912460(+)
chr18:33912506-33913106(+)
chr18:33913217-33913817(+)
chr18:33913696-33914296(+)
chr18:33914117-33914717(+)
chr18:33914631-33915231(+)
chr18:33915707-33916307(+)
chr18:33916500-33917100(+)
chr18:33917170-33917770(+)
chr18:33917705-33918305(+)
chr18:33918190-33918790(+)
chr18:33918635-33919235(+)
chr18:33919250-33919850(+)
chr18:33920120-33920720(+)
chr18:33920662-33921262(+)
chr18:33921130-33921730(+)
chr18:33921810-33922410(+)
chr18:33923450-33924050(+)
chr18:33925150-33925750(+)
chr18:33925750-33926350(+)
chr18:33926590-33927190(+)
chr18:33927170-33927770(+)
chr18:33927968-33928568(+)
chr18:33928882-33929482(+)
chr18:33929411-33930011(+)
chr18:33930077-33930677(+)
chr18:33930823-33931423(+)
chr18:33931610-33932210(+)
chr18:33932260-33932860(+)
chr18:33933089-33933689(+)
chr18:33933570-33934170(+)
chr18:33934250-33934850(+)
chr18:33934795-33935395(+)
chr18:33935265-33935865(+)
chr18:33935810-33936410(+)
chr18:33936543-33937143(+)
chr18:33937277-33937877(+)
chr18:33937970-33938570(+)
chr18:33938470-33939070(+)
chr18:33939078-33939678(+)
chr18:33940098-33940698(+)
chr18:33941080-33941680(+)
chr18:33941560-33942160(+)
chr18:33942183-33942783(+)
chr18:33942870-33943470(+)
chr18:33943350-33943950(+)
chr18:33943948-33944548(+)
chr18:33944762-33945362(+)
chr18:33945688-33946288(+)
chr18:33946620-33947220(+)
chr18:33947066-33947666(+)
chr18:33947615-33948215(+)
chr18:33948190-33948790(+)
chr18:33948761-33949361(+)
chr18:33949610-33950210(+)
chr18:33950350-33950950(+)
chr18:33950970-33951570(+)
chr18:33951550-33952150(+)
chr18:33952083-33952683(+)
chr18:33952823-33953423(+)
chr18:33953334-33953934(+)
chr18:33954122-33954722(+)
chr18:33954827-33955427(+)
chr18:33955255-33955855(+)
chr18:33956193-33956793(+)
chr18:33956932-33957532(+)
chr18:33957567-33958167(+)
chr18:33958084-33958684(+)
chr18:33958937-33959537(+)
chr18:33959372-33959972(+)
chr18:33960009-33960609(+)
chr18:33960860-33961460(+)
chr18:33961573-33962173(+)
chr18:33962196-33962796(+)
chr18:33962717-33963317(+)
chr18:33963670-33964270(+)
chr18:33964070-33964670(+)
chr18:33964490-33965090(+)
chr18:33965326-33965926(+)
chr18:33966215-33966815(+)
chr18:33967183-33967783(+)
chr18:33968178-33968778(+)
chr18:33968861-33969461(+)
chr18:33969853-33970453(+)
chr18:33970430-33971030(+)
chr18:33970926-33971526(+)
chr18:33971426-33972026(+)
chr18:33972095-33972695(+)
chr18:33972504-33973104(+)
chr18:33973211-33973811(+)
chr18:33974311-33974911(+)
chr18:33974870-33975470(+)
chr18:33976040-33976640(+)
chr18:33976888-33977488(+)
chr18:33977570-33978170(+)
chr18:33978119-33978719(+)
chr18:33978971-33979571(+)
chr18:33979610-33980210(+)
chr18:33980230-33980830(+)
chr18:33980925-33981525(+)
chr18:33981490-33982090(+)
chr18:33981890-33982490(+)
chr18:33982645-33983245(+)
chr18:33984016-33984616(+)
chr18:33984850-33985450(+)
chr18:33985469-33986069(+)
chr18:33986230-33986830(+)
chr18:33986715-33987315(+)
chr18:33987330-33987930(+)
chr18:33987730-33988330(+)
chr18:33988465-33989065(+)
chr18:33989367-33989967(+)
chr18:33990130-33990730(+)
chr18:33991566-33992166(+)
chr18:33992190-33992790(+)
chr18:33992632-33993232(+)
chr18:33993132-33993732(+)
chr18:33994120-33994720(+)
chr18:33994690-33995290(+)
chr18:33995452-33996052(+)
chr18:33996290-33996890(+)
chr18:33997515-33998115(+)
chr18:33998500-33999100(+)
chr18:33999165-33999765(+)
chr18:33999952-34000552(+)
chr18:34000683-34001283(+)
chr18:34001410-34002010(+)
chr18:34002120-34002720(+)
chr18:34002715-34003315(+)
chr18:34003262-34003862(+)
chr18:34003710-34004310(+)
chr18:34004574-34005174(+)
chr18:34005830-34006430(+)
chr18:34006512-34007112(+)
chr18:34007196-34007796(+)
chr18:34007819-34008419(+)
chr18:34008542-34009142(+)
chr18:34009319-34009919(+)
chr18:34009950-34010550(+)
chr18:34011150-34011750(+)
chr18:34012066-34012666(+)
chr18:34013022-34013622(+)
chr18:34014050-34014650(+)
chr18:34015570-34016170(+)
chr18:34016890-34017490(+)
chr18:34017737-34018337(+)
chr18:34018410-34019010(+)
chr18:34019116-34019716(+)
chr18:34020050-34020650(+)
chr18:34020474-34021074(+)
chr18:34021341-34021941(+)
chr18:34021752-34022352(+)
chr18:34022838-34023438(+)
chr18:34024950-34025550(+)
chr18:34025953-34026553(+)
chr18:34026909-34027509(+)
chr18:34027506-34028106(+)
chr18:34028444-34029044(+)
chr18:34028882-34029482(+)
chr18:34029308-34029908(+)
chr18:34029903-34030503(+)
chr18:34030470-34031070(+)
chr18:34031239-34031839(+)
chr18:34031897-34032497(+)
chr18:34032380-34032980(+)
chr18:34033240-34033840(+)
chr18:34034140-34034740(+)
chr18:34034735-34035335(+)
chr18:34035754-34036354(+)
chr18:34036525-34037125(+)
chr18:34037477-34038077(+)
chr18:34038121-34038721(+)
chr18:34038720-34039320(+)
chr18:34039153-34039753(+)
chr18:34039769-34040369(+)
chr18:34040202-34040802(+)
chr18:34040758-34041358(+)
chr18:34041400-34042000(+)
chr18:34041925-34042525(+)
chr18:34042337-34042937(+)
chr18:34042750-34043350(+)
chr18:34043352-34043952(+)
chr18:34044029-34044629(+)
chr18:34045110-34045710(+)
chr18:34045788-34046388(+)
chr18:34046395-34046995(+)
chr18:34046800-34047400(+)
chr18:34047461-34048061(+)
chr18:34048019-34048619(+)
chr18:34048573-34049173(+)
chr18:34049332-34049932(+)
chr18:34050319-34050919(+)
chr18:34050828-34051428(+)
chr18:34051322-34051922(+)
chr18:34052710-34053310(+)
chr18:34053297-34053897(+)
chr18:34054410-34055010(+)
chr18:34054890-34055490(+)
chr18:34056318-34056918(+)
chr18:34056890-34057490(+)
chr18:34057630-34058230(+)
chr18:34058390-34058990(+)
chr18:34059530-34060130(+)
chr18:34060100-34060700(+)
chr18:34060568-34061168(+)
chr18:34061009-34061609(+)
chr18:34061639-34062239(+)
chr18:34062628-34063228(+)
chr18:34063537-34064137(+)
chr18:34064220-34064820(+)
chr18:34064990-34065590(+)
chr18:34065555-34066155(+)
chr18:34066010-34066610(+)
chr18:34067500-34068100(+)
chr18:34067958-34068558(+)
chr18:34069010-34069610(+)
chr18:34069622-34070222(+)
chr18:34070150-34070750(+)
chr18:34070754-34071354(+)
chr18:34071305-34071905(+)
chr18:34071770-34072370(+)
chr18:34072560-34073160(+)
chr18:34073201-34073801(+)
chr18:34073635-34074235(+)
chr18:34074385-34074985(+)
chr18:34075093-34075693(+)
chr18:34075881-34076481(+)
chr18:34076530-34077130(+)
chr18:34076970-34077570(+)
chr18:34077510-34078110(+)
chr18:34078850-34079450(+)
chr18:34079821-34080421(+)
chr18:34080283-34080883(+)
chr18:34080949-34081549(+)
chr18:34083369-34083969(+)
chr18:34083810-34084410(+)
chr18:34084767-34085367(+)
chr18:34085505-34086105(+)
chr18:34086310-34086910(+)
chr18:34087430-34088030(+)
chr18:34088570-34089170(+)
chr18:34089565-34090165(+)
chr18:34090411-34091011(+)
chr18:34091290-34091890(+)
chr18:34091793-34092393(+)
chr18:34092400-34093000(+)
chr18:34093327-34093927(+)
chr18:34093990-34094590(+)
chr18:34094681-34095281(+)
chr18:34095250-34095850(+)
chr18:34096140-34096740(+)
chr18:34096604-34097204(+)
chr18:34097090-34097690(+)
chr18:34097845-34098445(+)
chr18:34098669-34099269(+)
chr18:34099190-34099790(+)
chr18:34099727-34100327(+)
chr18:34100428-34101028(+)
chr18:34100930-34101530(+)
chr18:34101470-34102070(+)
chr18:34102436-34103036(+)
chr18:34103168-34103768(+)
chr18:34103627-34104227(+)
chr18:34104293-34104893(+)
chr18:34105003-34105603(+)
chr18:34105772-34106372(+)
chr18:34106420-34107020(+)
chr18:34106918-34107518(+)
chr18:34107676-34108276(+)
chr18:34108570-34109170(+)
chr18:34109415-34110015(+)
chr18:34110110-34110710(+)
chr18:34110867-34111467(+)
chr18:34111365-34111965(+)
chr18:34112288-34112888(+)
chr18:34113310-34113910(+)
chr18:34113885-34114485(+)
chr18:34114483-34115083(+)
chr18:34115101-34115701(+)
chr18:34116301-34116901(+)
chr18:34117049-34117649(+)
chr18:34119544-34120144(+)
chr18:34120165-34120765(+)
chr18:34120670-34121270(+)
chr18:34121150-34121750(+)
chr18:34121633-34122233(+)
chr18:34122810-34123410(+)
chr18:34123729-34124329(+)
chr18:34124223-34124823(+)
chr18:34124846-34125446(+)
chr18:34125286-34125886(+)
chr18:34125755-34126355(+)
chr18:34126518-34127118(+)
chr18:34127551-34128151(+)
chr18:34128270-34128870(+)
chr18:34133270-34133870(+)
chr18:34135195-34135795(+)
chr18:34136150-34136750(+)
chr18:34137510-34138110(+)
chr18:34138127-34138727(+)
chr18:34139232-34139832(+)
chr18:34139730-34140330(+)
chr18:34140133-34140733(+)
chr18:34140941-34141541(+)
chr18:34141810-34142410(+)
chr18:34142350-34142950(+)
chr18:34143180-34143780(+)
chr18:34143710-34144310(+)
chr18:34144625-34145225(+)
chr18:34145690-34146290(+)
chr18:34146330-34146930(+)
chr18:34146810-34147410(+)
chr18:34147571-34148171(+)
chr18:34148332-34148932(+)
chr18:34151592-34152192(+)
chr18:34152093-34152693(+)
chr18:34153130-34153730(+)
chr18:34153770-34154370(+)
chr18:34155410-34156010(+)
chr18:34156158-34156758(+)
chr18:34158752-34159352(+)
chr18:34159430-34160030(+)
chr18:34160197-34160797(+)
chr18:34160816-34161416(+)
chr18:34162419-34163019(+)
chr18:34163209-34163809(+)
chr18:34163730-34164330(+)
chr18:34164310-34164910(+)
chr18:34165030-34165630(+)
chr18:34165580-34166180(+)
chr18:34166000-34166600(+)
chr18:34166490-34167090(+)
chr18:34166997-34167597(+)
chr18:34167774-34168374(+)
chr18:34168534-34169134(+)
chr18:34169174-34169774(+)
chr18:34169576-34170176(+)
chr18:34170000-34170600(+)
chr18:34170527-34171127(+)
chr18:34171070-34171670(+)
chr18:34171670-34172270(+)
chr18:34172075-34172675(+)
chr18:34172850-34173450(+)
chr18:34173698-34174298(+)
chr18:34174465-34175065(+)
chr18:34174965-34175565(+)
chr18:34175368-34175968(+)
chr18:34176650-34177250(+)
chr18:34177540-34178140(+)
chr18:34178097-34178697(+)
chr18:34178670-34179270(+)
chr18:34179340-34179940(+)
chr18:34179780-34180380(+)
chr18:34180487-34181087(+)
chr18:34181098-34181698(+)
chr18:34181710-34182310(+)
chr18:34182494-34183094(+)
chr18:34182930-34183530(+)
chr18:34183597-34184197(+)
chr18:34184190-34184790(+)
chr18:34185152-34185752(+)
chr18:34185930-34186530(+)
chr18:34186650-34187250(+)
chr18:34187090-34187690(+)
chr18:34187968-34188568(+)
chr18:34189123-34189723(+)
chr18:34190060-34190660(+)
chr18:34190555-34191155(+)
chr18:34191130-34191730(+)
chr18:34191750-34192350(+)
chr18:34192924-34193524(+)
chr18:34193545-34194145(+)
chr18:34195730-34196330(+)
chr18:34196230-34196830(+)
chr18:34197178-34197778(+)
chr18:34197681-34198281(+)
chr18:34198510-34199110(+)
chr18:34198990-34199590(+)
chr18:34199570-34200170(+)
chr18:34200224-34200824(+)
chr18:34200644-34201244(+)
chr18:34201199-34201799(+)
chr18:34201830-34202430(+)
chr18:34202472-34203072(+)
chr18:34202918-34203518(+)
chr18:34203727-34204327(+)
chr18:34204473-34205073(+)
chr18:34205089-34205689(+)
chr18:34206389-34206989(+)
chr18:34207448-34208048(+)
chr18:34208230-34208830(+)
chr18:34208703-34209303(+)
chr18:34209338-34209938(+)
chr18:34210316-34210916(+)
chr18:34210772-34211372(+)
chr18:34211390-34211990(+)
chr18:34212600-34213200(+)
chr18:34213830-34214430(+)
chr18:34214670-34215270(+)
chr18:34215370-34215970(+)
chr18:34216264-34216864(+)
chr18:34217288-34217888(+)
chr18:34217700-34218300(+)
chr18:34218156-34218756(+)
chr18:34218830-34219430(+)
chr18:34219939-34220539(+)
chr18:34220476-34221076(+)
chr18:34221940-34222540(+)
chr18:34222450-34223050(+)
chr18:34222891-34223491(+)
chr18:34223670-34224270(+)
chr18:34224480-34225080(+)
chr18:34225125-34225725(+)
chr18:34225610-34226210(+)
chr18:34226510-34227110(+)
chr18:34227870-34228470(+)
chr18:34228345-34228945(+)
chr18:34229110-34229710(+)
chr18:34229665-34230265(+)
chr18:34230109-34230709(+)
chr18:34230739-34231339(+)
chr18:34231240-34231840(+)
chr18:34232151-34232751(+)
chr18:34233046-34233646(+)
chr18:34233740-34234340(+)
chr18:34234410-34235010(+)
chr18:34235039-34235639(+)
chr18:34235812-34236412(+)
chr18:34237026-34237626(+)
chr18:34237850-34238450(+)
chr18:34238529-34239129(+)
chr18:34239260-34239860(+)
chr18:34240185-34240785(+)
chr18:34241330-34241930(+)
chr18:34241872-34242472(+)
chr18:34243200-34243800(+)
chr18:34243646-34244246(+)
chr18:34244114-34244714(+)
chr18:34244680-34245280(+)
chr18:34245190-34245790(+)
chr18:34245748-34246348(+)
chr18:34246550-34247150(+)
chr18:34247210-34247810(+)
chr18:34247663-34248263(+)
chr18:34248415-34249015(+)
chr18:34250864-34251464(+)
chr18:34251470-34252070(+)
chr18:34252367-34252967(+)
chr18:34252820-34253420(+)
chr18:34253332-34253932(+)
chr18:34254080-34254680(+)
chr18:34254820-34255420(+)
chr18:34255338-34255938(+)
chr18:34256530-34257130(+)
chr18:34260038-34260638(+)
chr18:34260990-34261590(+)
chr18:34261523-34262123(+)
chr18:34262570-34263170(+)
chr18:34264530-34265130(+)
chr18:34265460-34266060(+)
chr18:34265930-34266530(+)
chr18:34267194-34267794(+)
chr18:34267886-34268486(+)
chr18:34268393-34268993(+)
chr18:34268940-34269540(+)
chr18:34269684-34270284(+)
chr18:34270210-34270810(+)
chr18:34270840-34271440(+)
chr18:34271257-34271857(+)
chr18:34271728-34272328(+)
chr18:34272243-34272843(+)
chr18:34272748-34273348(+)
chr18:34273279-34273879(+)
chr18:34273927-34274527(+)
chr18:34274650-34275250(+)
chr18:34275230-34275830(+)
chr18:34275681-34276281(+)
chr18:34277215-34277815(+)
chr18:34277764-34278364(+)
chr18:34278390-34278990(+)
chr18:34279085-34279685(+)
chr18:34279570-34280170(+)
chr18:34280050-34280650(+)
chr18:34280772-34281372(+)
chr18:34282378-34282978(+)
chr18:34283510-34284110(+)
chr18:34284030-34284630(+)
chr18:34284488-34285088(+)
chr18:34284930-34285530(+)
chr18:34285558-34286158(+)
chr18:34286007-34286607(+)
chr18:34286432-34287032(+)
chr18:34287366-34287966(+)
chr18:34288114-34288714(+)
chr18:34288850-34289450(+)
chr18:34289970-34290570(+)
chr18:34291060-34291660(+)
chr18:34291680-34292280(+)
chr18:34292356-34292956(+)
chr18:34294287-34294887(+)
chr18:34294830-34295430(+)
chr18:34296179-34296779(+)
chr18:34296888-34297488(+)
chr18:34297517-34298117(+)
chr18:34298280-34298880(+)
chr18:34298818-34299418(+)
chr18:34299546-34300146(+)
chr18:34300366-34300966(+)
chr18:34301309-34301909(+)
chr18:34302144-34302744(+)
chr18:34302774-34303374(+)
chr18:34303341-34303941(+)
chr18:34304022-34304622(+)
chr18:34304533-34305133(+)
chr18:34305126-34305726(+)
chr18:34306214-34306814(+)
chr18:34306760-34307360(+)
chr18:34307512-34308112(+)
chr18:34308207-34308807(+)
chr18:34308954-34309554(+)
chr18:34309610-34310210(+)
chr18:34310203-34310803(+)
chr18:34310990-34311590(+)
chr18:34311534-34312134(+)
chr18:34312140-34312740(+)
chr18:34312848-34313448(+)
chr18:34313646-34314246(+)
chr18:34314431-34315031(+)
chr18:34314999-34315599(+)
chr18:34315410-34316010(+)
chr18:34315819-34316419(+)
chr18:34316280-34316880(+)
chr18:34317230-34317830(+)
chr18:34317656-34318256(+)
chr18:34318882-34319482(+)
chr18:34320548-34321148(+)
chr18:34321260-34321860(+)
chr18:34321853-34322453(+)
chr18:34322650-34323250(+)
chr18:34323725-34324325(+)
chr18:34324127-34324727(+)
chr18:34324680-34325280(+)
chr18:34325157-34325757(+)
chr18:34325956-34326556(+)
chr18:34326557-34327157(+)
chr18:34327325-34327925(+)
chr18:34328251-34328851(+)
chr18:34328930-34329530(+)
chr18:34329815-34330415(+)
chr18:34330840-34331440(+)
chr18:34331990-34332590(+)
chr18:34333210-34333810(+)
chr18:34335158-34335758(+)
chr18:34336046-34336646(+)
chr18:34336952-34337552(+)
chr18:34337831-34338431(+)
chr18:34338483-34339083(+)
chr18:34339115-34339715(+)
chr18:34340221-34340821(+)
chr18:34340730-34341330(+)
chr18:34341223-34341823(+)
chr18:34341943-34342543(+)
chr18:34343350-34343950(+)
chr18:34344120-34344720(+)
chr18:34344918-34345518(+)
chr18:34345860-34346460(+)
chr18:34346339-34346939(+)
chr18:34346745-34347345(+)
chr18:34347280-34347880(+)
chr18:34349009-34349609(+)
chr18:34349493-34350093(+)
chr18:34350164-34350764(+)
chr18:34351044-34351644(+)
chr18:34351636-34352236(+)
chr18:34352138-34352738(+)
chr18:34352772-34353372(+)
chr18:34353889-34354489(+)
chr18:34354570-34355170(+)
chr18:34355365-34355965(+)
chr18:34356010-34356610(+)
chr18:34356520-34357120(+)
chr18:34356940-34357540(+)
chr18:34357412-34358012(+)
chr18:34357950-34358550(+)
chr18:34358430-34359030(+)
chr18:34359105-34359705(+)
chr18:34359950-34360550(+)
chr18:34360603-34361203(+)
chr18:34361510-34362110(+)
chr18:34362010-34362610(+)
chr18:34362556-34363156(+)
chr18:34363270-34363870(+)
chr18:34363910-34364510(+)
chr18:34364560-34365160(+)
chr18:34365909-34366509(+)
chr18:34366553-34367153(+)
chr18:34367293-34367893(+)
chr18:34368030-34368630(+)
chr18:34368730-34369330(+)
chr18:34369500-34370100(+)
chr18:34369910-34370510(+)
chr18:34370870-34371470(+)
chr18:34371510-34372110(+)
chr18:34372425-34373025(+)
chr18:34372990-34373590(+)
chr18:34373580-34374180(+)
chr18:34374195-34374795(+)
chr18:34375000-34375600(+)
chr18:34375450-34376050(+)
chr18:34376160-34376760(+)
chr18:34376570-34377170(+)
chr18:34377284-34377884(+)
chr18:34377965-34378565(+)
chr18:34378719-34379319(+)
chr18:34379354-34379954(+)
chr18:34379890-34380490(+)
chr18:34380480-34381080(+)
chr18:34381150-34381750(+)
chr18:34382095-34382695(+)
chr18:34382970-34383570(+)
chr18:34383890-34384490(+)
chr18:34384950-34385550(+)
chr18:34385895-34386495(+)
chr18:34386730-34387330(+)
chr18:34387556-34388156(+)
chr18:34388563-34389163(+)
chr18:34389403-34390003(+)
chr18:34389843-34390443(+)
chr18:34391308-34391908(+)
chr18:34391827-34392427(+)
chr18:34392537-34393137(+)
chr18:34392993-34393593(+)
chr18:34393513-34394113(+)
chr18:34394858-34395458(+)
chr18:34395385-34395985(+)
chr18:34395989-34396589(+)
chr18:34396884-34397484(+)
chr18:34398482-34399082(+)
chr18:34399270-34399870(+)
chr18:34400550-34401150(+)
chr18:34401547-34402147(+)
chr18:34402110-34402710(+)
chr18:34403010-34403610(+)
chr18:34405380-34405980(+)
chr18:34406332-34406932(+)
chr18:34407393-34407993(+)
chr18:34408049-34408649(+)
chr18:34408678-34409278(+)
chr18:34409312-34409912(+)
chr18:34409897-34410497(+)
chr18:34411037-34411637(+)
chr18:34412945-34413545(+)
chr18:34413555-34414155(+)
chr18:34417150-34417750(+)
chr18:34417670-34418270(+)
chr18:34419644-34420244(+)
chr18:34420530-34421130(+)
chr18:34422035-34422635(+)
chr18:34422861-34423461(+)
chr18:34423620-34424220(+)
chr18:34425432-34426032(+)
chr18:34425850-34426450(+)
chr18:34427180-34427780(+)
chr18:34429476-34430076(+)
chr18:34430407-34431007(+)
chr18:34431043-34431643(+)
chr18:34431630-34432230(+)
chr18:34433660-34434260(+)
chr18:34434391-34434991(+)
chr18:34435756-34436356(+)
chr18:34436611-34437211(+)
chr18:34438486-34439086(+)
chr18:34439334-34439934(+)
chr18:34440321-34440921(+)
chr18:34440780-34441380(+)
chr18:34441550-34442150(+)
chr18:34445750-34446350(+)
chr18:34446918-34447518(+)
chr18:34447809-34448409(+)
chr18:34448416-34449016(+)
chr18:34448990-34449590(+)
chr18:34449630-34450230(+)
chr18:34450710-34451310(+)
chr18:34451667-34452267(+)
chr18:34452193-34452793(+)
chr18:34453063-34453663(+)
chr18:34459140-34459740(+)
chr18:34459655-34460255(+)
chr18:34461670-34462270(+)
chr18:34463174-34463774(+)
chr18:34463853-34464453(+)
chr18:34465894-34466494(+)
chr18:34466440-34467040(+)
chr18:34466945-34467545(+)
chr18:34467733-34468333(+)
chr18:34469167-34469767(+)
chr18:34469638-34470238(+)
chr18:34470400-34471000(+)
chr18:34473130-34473730(+)
chr18:34474314-34474914(+)
chr18:34474920-34475520(+)
chr18:34475519-34476119(+)
chr18:34476130-34476730(+)
chr18:34477210-34477810(+)
chr18:34478332-34478932(+)
chr18:34479147-34479747(+)
chr18:34480340-34480940(+)
chr18:34481170-34481770(+)
chr18:34481769-34482369(+)
chr18:34482500-34483100(+)
chr18:34483160-34483760(+)
chr18:34485010-34485610(+)
chr18:34485461-34486061(+)
chr18:34486470-34487070(+)
chr18:34487609-34488209(+)
chr18:34488222-34488822(+)
chr18:34490680-34491280(+)
chr18:34491093-34491693(+)
chr18:34492094-34492694(+)
chr18:34492767-34493367(+)
chr18:34493351-34493951(+)
chr18:34494010-34494610(+)
chr18:34494610-34495210(+)
chr18:34495180-34495780(+)
chr18:34495628-34496228(+)
chr18:34496424-34497024(+)
chr18:34496900-34497500(+)
chr18:34497570-34498170(+)
chr18:34498010-34498610(+)
chr18:34499040-34499640(+)
chr18:34499530-34500130(+)
chr18:34500010-34500610(+)
chr18:34500680-34501280(+)
chr18:34501529-34502129(+)
chr18:34501990-34502590(+)
chr18:34502480-34503080(+)
chr18:34503150-34503750(+)
chr18:34503830-34504430(+)
chr18:34504780-34505380(+)
chr18:34505590-34506190(+)
chr18:34506398-34506998(+)
chr18:34506930-34507530(+)
chr18:34507920-34508520(+)
chr18:34509571-34510171(+)
chr18:34510183-34510783(+)
chr18:34510997-34511597(+)
chr18:34511700-34512300(+)
chr18:34513283-34513883(+)
chr18:34513710-34514310(+)
chr18:34514776-34515376(+)
chr18:34515370-34515970(+)
chr18:34515830-34516430(+)
chr18:34520071-34520671(+)
chr18:34522116-34522716(+)
chr18:34522640-34523240(+)
chr18:34524718-34525318(+)
chr18:34526440-34527040(+)
chr18:34527228-34527828(+)
chr18:34527692-34528292(+)
chr18:34529490-34530090(+)
chr18:34530059-34530659(+)
chr18:34530776-34531376(+)
chr18:34532449-34533049(+)
chr18:34536393-34536993(+)
chr18:34536970-34537570(+)
chr18:34540058-34540658(+)
chr18:34541190-34541790(+)
chr18:34541750-34542350(+)
chr18:34542362-34542962(+)
chr18:34543034-34543634(+)
chr18:34543730-34544330(+)
chr18:34544610-34545210(+)
chr18:34545090-34545690(+)
chr18:34546490-34547090(+)
chr18:34547090-34547690(+)
chr18:34549576-34550176(+)
chr18:34551440-34552040(+)
chr18:34552306-34552906(+)
chr18:34554589-34555189(+)
chr18:34555330-34555930(+)
chr18:34555750-34556350(+)
chr18:34557008-34557608(+)
chr18:34559710-34560310(+)
chr18:34560135-34560735(+)
chr18:34560870-34561470(+)
chr18:34563207-34563807(+)
chr18:34565453-34566053(+)
chr18:34567630-34568230(+)
chr18:34568200-34568800(+)
chr18:34568630-34569230(+)
chr18:34571455-34572055(+)
chr18:34572510-34573110(+)
chr18:34572923-34573523(+)
chr18:34574150-34574750(+)
chr18:34575750-34576350(+)
chr18:34576700-34577300(+)
chr18:34577112-34577712(+)
chr18:34577570-34578170(+)
chr18:34578042-34578642(+)
chr18:34578896-34579496(+)
chr18:34580370-34580970(+)
chr18:34582310-34582910(+)
chr18:34584950-34585550(+)
chr18:34586780-34587380(+)
chr18:34587359-34587959(+)
chr18:34587826-34588426(+)
chr18:34588836-34589436(+)
chr18:34589430-34590030(+)
chr18:34589890-34590490(+)
chr18:34590330-34590930(+)
chr18:34592182-34592782(+)
chr18:34593110-34593710(+)
chr18:34593661-34594261(+)
chr18:34594165-34594765(+)
chr18:34594640-34595240(+)
chr18:34596370-34596970(+)
chr18:34597160-34597760(+)
chr18:34598410-34599010(+)
chr18:34599013-34599613(+)
chr18:34599430-34600030(+)
chr18:34601365-34601965(+)
chr18:34603624-34604224(+)
chr18:34608170-34608770(+)
chr18:34608570-34609170(+)
chr18:34611690-34612290(+)
chr18:34613352-34613952(+)
chr18:34614430-34615030(+)
chr18:34614950-34615550(+)
chr18:34616110-34616710(+)
chr18:34616890-34617490(+)
chr18:34617350-34617950(+)
chr18:34619610-34620210(+)
chr18:34620470-34621070(+)
chr18:34621730-34622330(+)
chr18:34622240-34622840(+)
chr18:34623530-34624130(+)
chr18:34624290-34624890(+)
chr18:34624991-34625591(+)
chr18:34625393-34625993(+)
chr18:34626390-34626990(+)
chr18:34627540-34628140(+)
chr18:34628030-34628630(+)
chr18:34628523-34629123(+)
chr18:34628947-34629547(+)
chr18:34629370-34629970(+)
chr18:34633410-34634010(+)
chr18:34634300-34634900(+)
chr18:34634908-34635508(+)
chr18:34635312-34635912(+)
chr18:34636393-34636993(+)
chr18:34637070-34637670(+)
chr18:34637630-34638230(+)
chr18:34638310-34638910(+)
chr18:34641393-34641993(+)
chr18:34642890-34643490(+)
chr18:34644330-34644930(+)
chr18:34645062-34645662(+)
chr18:34645540-34646140(+)
chr18:34646215-34646815(+)
chr18:34647070-34647670(+)
chr18:34647530-34648130(+)
chr18:34648010-34648610(+)
chr18:34649830-34650430(+)
chr18:34651956-34652556(+)
chr18:34653710-34654310(+)
chr18:34659958-34660558(+)
chr18:34660758-34661358(+)
chr18:34662311-34662911(+)
chr18:34664755-34665355(+)
chr18:34665195-34665795(+)
chr18:34665750-34666350(+)
chr18:34666280-34666880(+)
chr18:34667738-34668338(+)
chr18:34669260-34669860(+)
chr18:34669670-34670270(+)
chr18:34670913-34671513(+)
chr18:34671350-34671950(+)
chr18:34671900-34672500(+)
chr18:34672590-34673190(+)
chr18:34673157-34673757(+)
chr18:34673980-34674580(+)
chr18:34680210-34680810(+)
chr18:34681936-34682536(+)
chr18:34683569-34684169(+)
chr18:34684010-34684610(+)
chr18:34686790-34687390(+)
chr18:34687516-34688116(+)
chr18:34687969-34688569(+)
chr18:34689610-34690210(+)
chr18:34690730-34691330(+)
chr18:34691740-34692340(+)
chr18:34697880-34698480(+)
chr18:34698556-34699156(+)
chr18:34699110-34699710(+)
chr18:34700320-34700920(+)
chr18:34701703-34702303(+)
chr18:34702735-34703335(+)
chr18:34703270-34703870(+)
chr18:34703748-34704348(+)
chr18:34704404-34705004(+)
chr18:34704850-34705450(+)
chr18:34707826-34708426(+)
chr18:34708405-34709005(+)
chr18:34711130-34711730(+)
chr18:34714645-34715245(+)
chr18:34716290-34716890(+)
chr18:34716890-34717490(+)
chr18:34717443-34718043(+)
chr18:34718264-34718864(+)
chr18:34719313-34719913(+)
chr18:34719732-34720332(+)
chr18:34721295-34721895(+)
chr18:34724857-34725457(+)
chr18:34726600-34727200(+)
chr18:34729990-34730590(+)
chr18:34731570-34732170(+)
chr18:34732186-34732786(+)
chr18:34732830-34733430(+)
chr18:34735800-34736400(+)
chr18:34736418-34737018(+)
chr18:34738246-34738846(+)
chr18:34738977-34739577(+)
chr18:34739803-34740403(+)
chr18:34740355-34740955(+)
chr18:34741419-34742019(+)
chr18:34742430-34743030(+)
chr18:34742877-34743477(+)
chr18:34745750-34746350(+)
chr18:34746337-34746937(+)
chr18:34746864-34747464(+)
chr18:34747470-34748070(+)
chr18:34747950-34748550(+)
chr18:34749130-34749730(+)
chr18:34749908-34750508(+)
chr18:34750898-34751498(+)
chr18:34751510-34752110(+)
chr18:34753140-34753740(+)
chr18:34754690-34755290(+)
chr18:34755583-34756183(+)
chr18:34756381-34756981(+)
chr18:34757127-34757727(+)
chr18:34759222-34759822(+)
chr18:34759950-34760550(+)
chr18:34761746-34762346(+)
chr18:34762218-34762818(+)
chr18:34762655-34763255(+)
chr18:34763260-34763860(+)
chr18:34764223-34764823(+)
chr18:34765130-34765730(+)
chr18:34765890-34766490(+)
chr18:34767872-34768472(+)
chr18:34768344-34768944(+)
chr18:34769940-34770540(+)
chr18:34771690-34772290(+)
chr18:34772230-34772830(+)
chr18:34777540-34778140(+)
chr18:34778000-34778600(+)
chr18:34778422-34779022(+)
chr18:34779606-34780206(+)
chr18:34781190-34781790(+)
chr18:34785025-34785625(+)
chr18:34787216-34787816(+)
chr18:34788060-34788660(+)
chr18:34789370-34789970(+)
chr18:34790030-34790630(+)
chr18:34790790-34791390(+)
chr18:34792405-34793005(+)
chr18:34798025-34798625(+)
chr18:34799005-34799605(+)
chr18:34801074-34801674(+)
chr18:34802436-34803036(+)
chr18:34802845-34803445(+)
chr18:34805163-34805763(+)
chr18:34805680-34806280(+)
chr18:34809684-34810284(+)
chr18:34810661-34811261(+)
chr18:34811150-34811750(+)
chr18:34812723-34813323(+)
chr18:34813375-34813975(+)
chr18:34815382-34815982(+)
chr18:34816290-34816890(+)
chr18:34818418-34819018(+)
chr18:34819039-34819639(+)
chr18:34820019-34820619(+)
chr18:34820889-34821489(+)
chr18:34821479-34822079(+)
chr18:34822075-34822675(+)
chr18:34822908-34823508(+)
chr18:34823527-34824127(+)
chr18:34824007-34824607(+)
chr18:34824486-34825086(+)
chr18:34825094-34825694(+)
chr18:34825809-34826409(+)
chr18:34826779-34827379(+)
chr18:34827512-34828112(+)
chr18:34828249-34828849(+)
chr18:34829080-34829680(+)
chr18:34829799-34830399(+)
chr18:34830659-34831259(+)
chr18:34831526-34832126(+)
chr18:34832179-34832779(+)
chr18:34832715-34833315(+)
chr18:34833232-34833832(+)
chr18:34833744-34834344(+)
chr18:34834295-34834895(+)
chr18:34835019-34835619(+)
chr18:34835616-34836216(+)
chr18:34836637-34837237(+)
chr18:34837515-34838115(+)
chr18:34838283-34838883(+)
chr18:34838866-34839466(+)
chr18:34839525-34840125(+)
chr18:34840226-34840826(+)
chr18:34840657-34841257(+)
chr18:34841261-34841861(+)
chr18:34841982-34842582(+)
chr18:34842647-34843247(+)
chr18:34843189-34843789(+)
chr18:34843631-34844231(+)
chr18:34844442-34845042(+)
chr18:34845255-34845855(+)
chr18:34846149-34846749(+)
chr18:34846781-34847381(+)
chr18:34848023-34848623(+)
chr18:34848595-34849195(+)
chr18:34849900-34850500(+)
chr18:34850780-34851380(+)
chr18:34852022-34852622(+)
chr18:34852961-34853561(+)
chr18:34853534-34854134(+)
chr18:34854072-34854672(+)
chr18:34854571-34855171(+)
chr18:34855024-34855624(+)
chr18:34855766-34856366(+)
chr18:34856388-34856988(+)
chr18:34856975-34857575(+)
chr18:34857559-34858159(+)
chr18:34858222-34858822(+)
chr18:34858858-34859458(+)
chr18:34859673-34860273(+)
chr18:34860169-34860769(+)
chr18:34860703-34861303(+)
chr18:34861149-34861749(+)
chr18:34861568-34862168(+)
chr18:34862308-34862908(+)
chr18:34863526-34864126(+)
chr18:34864294-34864894(+)
chr18:34864887-34865487(+)
chr18:34865681-34866281(+)
chr18:34868010-34868610(+)
chr18:34868619-34869219(+)
chr18:34869257-34869857(+)
chr18:34871590-34872190(+)
chr18:34872210-34872810(+)
chr18:34873315-34873915(+)
chr18:34874791-34875391(+)
chr18:34875216-34875816(+)
chr18:34876962-34877562(+)
chr18:34877550-34878150(+)
chr18:34878659-34879259(+)
chr18:34879400-34880000(+)
chr18:34880300-34880900(+)
chr18:34881109-34881709(+)
chr18:34882278-34882878(+)
chr18:34882894-34883494(+)
chr18:34883374-34883974(+)
chr18:34883911-34884511(+)
chr18:34884450-34885050(+)
chr18:34884991-34885591(+)
chr18:34885941-34886541(+)
chr18:34886368-34886968(+)
chr18:34887052-34887652(+)
chr18:34887493-34888093(+)
chr18:34887900-34888500(+)
chr18:34888876-34889476(+)
chr18:34889693-34890293(+)
chr18:34890392-34890992(+)
chr18:34890898-34891498(+)
chr18:34892277-34892877(+)
chr18:34892717-34893317(+)
chr18:34893362-34893962(+)
chr18:34894418-34895018(+)
chr18:34894943-34895543(+)
chr18:34895562-34896162(+)
chr18:34896229-34896829(+)
chr18:34897365-34897965(+)
chr18:34897862-34898462(+)
chr18:34898799-34899399(+)
chr18:34899507-34900107(+)
chr18:34900208-34900808(+)
chr18:34900792-34901392(+)
chr18:34901430-34902030(+)
chr18:34901853-34902453(+)
chr18:34902284-34902884(+)
chr18:34903505-34904105(+)
chr18:34906095-34906695(+)
chr18:34906585-34907185(+)
chr18:34907100-34907700(+)
chr18:34908410-34909010(+)
chr18:34909109-34909709(+)
chr18:34910035-34910635(+)
chr18:34910779-34911379(+)
chr18:34912098-34912698(+)
chr18:34912610-34913210(+)
chr18:34913039-34913639(+)
chr18:34913760-34914360(+)
chr18:34914604-34915204(+)
chr18:34915210-34915810(+)
chr18:34915822-34916422(+)
chr18:34916436-34917036(+)
chr18:34917054-34917654(+)
chr18:34917530-34918130(+)
chr18:34918316-34918916(+)
chr18:34918870-34919470(+)
chr18:34919788-34920388(+)
chr18:34920787-34921387(+)
chr18:34921710-34922310(+)
chr18:34922329-34922929(+)
chr18:34923170-34923770(+)
chr18:34923808-34924408(+)
chr18:34924469-34925069(+)
chr18:34925321-34925921(+)
chr18:34925907-34926507(+)
chr18:34926478-34927078(+)
chr18:34926900-34927500(+)
chr18:34927313-34927913(+)
chr18:34928122-34928722(+)
chr18:34928620-34929220(+)
chr18:34930068-34930668(+)
chr18:34930815-34931415(+)
chr18:34931815-34932415(+)
chr18:34933180-34933780(+)
chr18:34933840-34934440(+)
chr18:34934870-34935470(+)
chr18:34935605-34936205(+)
chr18:34936390-34936990(+)
chr18:34937970-34938570(+)
chr18:34938870-34939470(+)
chr18:34939513-34940113(+)
chr18:34941144-34941744(+)
chr18:34941930-34942530(+)
chr18:34942430-34943030(+)
chr18:34943626-34944226(+)
chr18:34944056-34944656(+)
chr18:34947057-34947657(+)
chr18:34947577-34948177(+)
chr18:34948076-34948676(+)
chr18:34948722-34949322(+)
chr18:34949570-34950170(+)
chr18:34950650-34951250(+)
chr18:34951361-34951961(+)
chr18:34952913-34953513(+)
chr18:34953491-34954091(+)
chr18:34954466-34955066(+)
chr18:34955230-34955830(+)
chr18:34955857-34956457(+)
chr18:34956515-34957115(+)
chr18:34957305-34957905(+)
chr18:34958013-34958613(+)
chr18:34958605-34959205(+)
chr18:34959050-34959650(+)
chr18:34959492-34960092(+)
chr18:34961391-34961991(+)
chr18:34962203-34962803(+)
chr18:34963151-34963751(+)
chr18:34963950-34964550(+)
chr18:34965312-34965912(+)
chr18:34965720-34966320(+)
chr18:34966294-34966894(+)
chr18:34966710-34967310(+)
chr18:34967741-34968341(+)
chr18:34968183-34968783(+)
chr18:34968931-34969531(+)
chr18:34969419-34970019(+)
chr18:34970158-34970758(+)
chr18:34970717-34971317(+)
chr18:34971690-34972290(+)
chr18:34972145-34972745(+)
chr18:34972609-34973209(+)
chr18:34973177-34973777(+)
chr18:34973985-34974585(+)
chr18:34974909-34975509(+)
chr18:34975726-34976326(+)
chr18:34976802-34977402(+)
chr18:34977248-34977848(+)
chr18:34977653-34978253(+)
chr18:34978099-34978699(+)
chr18:34979090-34979690(+)
chr18:34979610-34980210(+)
chr18:34980583-34981183(+)
chr18:34982171-34982771(+)
chr18:34982953-34983553(+)
chr18:34983545-34984145(+)
chr18:34984219-34984819(+)
chr18:34985030-34985630(+)
chr18:34985605-34986205(+)
chr18:34987050-34987650(+)
chr18:34987529-34988129(+)
chr18:34988760-34989360(+)
chr18:34989811-34990411(+)
chr18:34991750-34992350(+)
chr18:34992615-34993215(+)
chr18:34994680-34995280(+)
chr18:34995450-34996050(+)
chr18:34996219-34996819(+)
chr18:34996923-34997523(+)
chr18:34997447-34998047(+)
chr18:34998142-34998742(+)
chr18:34999137-34999737(+)
chr18:34999681-35000281(+)
chr18:35000283-35000883(+)
chr18:35001229-35001829(+)
chr18:35001940-35002540(+)
chr18:35002427-35003027(+)
chr18:35003107-35003707(+)
chr18:35003600-35004200(+)
chr18:35004326-35004926(+)
chr18:35005037-35005637(+)
chr18:35005800-35006400(+)
chr18:35006414-35007014(+)
chr18:35007253-35007853(+)
chr18:35007740-35008340(+)
chr18:35008368-35008968(+)
chr18:35009230-35009830(+)
chr18:35009646-35010246(+)
chr18:35010438-35011038(+)
chr18:35011590-35012190(+)
chr18:35012411-35013011(+)
chr18:35013207-35013807(+)
chr18:35014213-35014813(+)
chr18:35015332-35015932(+)
chr18:35015845-35016445(+)
chr18:35016270-35016870(+)
chr18:35016905-35017505(+)
chr18:35018593-35019193(+)
chr18:35019380-35019980(+)
chr18:35020029-35020629(+)
chr18:35020947-35021547(+)
chr18:35021452-35022052(+)
chr18:35022361-35022961(+)
chr18:35023201-35023801(+)
chr18:35023951-35024551(+)
chr18:35024572-35025172(+)
chr18:35025210-35025810(+)
chr18:35025672-35026272(+)
chr18:35026088-35026688(+)
chr18:35027105-35027705(+)
chr18:35028062-35028662(+)
chr18:35028612-35029212(+)
chr18:35029285-35029885(+)
chr18:35029714-35030314(+)
chr18:35030272-35030872(+)
chr18:35031038-35031638(+)
chr18:35031504-35032104(+)
chr18:35031914-35032514(+)
chr18:35032825-35033425(+)
chr18:35033619-35034219(+)
chr18:35034623-35035223(+)
chr18:35035765-35036365(+)
chr18:35036417-35037017(+)
chr18:35037256-35037856(+)
chr18:35037780-35038380(+)
chr18:35038442-35039042(+)
chr18:35039245-35039845(+)
chr18:35039920-35040520(+)
chr18:35040476-35041076(+)
chr18:35041329-35041929(+)
chr18:35042024-35042624(+)
chr18:35043981-35044581(+)
chr18:35045823-35046423(+)
chr18:35047150-35047750(+)
chr18:35049210-35049810(+)
chr18:35051441-35052041(+)
chr18:35051869-35052469(+)
chr18:35052513-35053113(+)
chr18:35053022-35053622(+)
chr18:35053689-35054289(+)
chr18:35054107-35054707(+)
chr18:35055265-35055865(+)
chr18:35056042-35056642(+)
chr18:35056596-35057196(+)
chr18:35057240-35057840(+)
chr18:35057770-35058370(+)
chr18:35058620-35059220(+)
chr18:35060041-35060641(+)
chr18:35060931-35061531(+)
chr18:35061355-35061955(+)
chr18:35061907-35062507(+)
chr18:35062365-35062965(+)
chr18:35063012-35063612(+)
chr18:35063437-35064037(+)
chr18:35064222-35064822(+)
chr18:35065140-35065740(+)
chr18:35065671-35066271(+)
chr18:35066380-35066980(+)
chr18:35066808-35067408(+)
chr18:35067360-35067960(+)
chr18:35067884-35068484(+)
chr18:35068415-35069015(+)
chr18:35068853-35069453(+)
chr18:35069323-35069923(+)
chr18:35069822-35070422(+)
chr18:35070381-35070981(+)
chr18:35070935-35071535(+)
chr18:35071593-35072193(+)
chr18:35072215-35072815(+)
chr18:35072662-35073262(+)
chr18:35073315-35073915(+)
chr18:35074382-35074982(+)
chr18:35075311-35075911(+)
chr18:35075898-35076498(+)
chr18:35076497-35077097(+)
chr18:35077705-35078305(+)
chr18:35078358-35078958(+)
chr18:35078955-35079555(+)
chr18:35079729-35080329(+)
chr18:35080994-35081594(+)
chr18:35081922-35082522(+)
chr18:35082385-35082985(+)
chr18:35082964-35083564(+)
chr18:35083518-35084118(+)
chr18:35084343-35084943(+)
chr18:35085009-35085609(+)
chr18:35085829-35086429(+)
chr18:35086264-35086864(+)
chr18:35086786-35087386(+)
chr18:35087247-35087847(+)
chr18:35088091-35088691(+)
chr18:35089680-35090280(+)
chr18:35090230-35090830(+)
chr18:35091324-35091924(+)
chr18:35091796-35092396(+)
chr18:35092820-35093420(+)
chr18:35094270-35094870(+)
chr18:35094936-35095536(+)
chr18:35096198-35096798(+)
chr18:35096806-35097406(+)
chr18:35097320-35097920(+)
chr18:35097932-35098532(+)
chr18:35099107-35099707(+)
chr18:35099603-35100203(+)
chr18:35100360-35100960(+)
chr18:35100910-35101510(+)
chr18:35101420-35102020(+)
chr18:35101876-35102476(+)
chr18:35102300-35102900(+)
chr18:35102894-35103494(+)
chr18:35103740-35104340(+)
chr18:35104485-35105085(+)
chr18:35104971-35105571(+)
chr18:35105677-35106277(+)
chr18:35107297-35107897(+)
chr18:35108048-35108648(+)
chr18:35108553-35109153(+)
chr18:35109220-35109820(+)
chr18:35109727-35110327(+)
chr18:35110302-35110902(+)
chr18:35110938-35111538(+)
chr18:35111505-35112105(+)
chr18:35112788-35113388(+)
chr18:35113529-35114129(+)
chr18:35114383-35114983(+)
chr18:35115787-35116387(+)
chr18:35116426-35117026(+)
chr18:35117010-35117610(+)
chr18:35117720-35118320(+)
chr18:35118585-35119185(+)
chr18:35119133-35119733(+)
chr18:35119802-35120402(+)
chr18:35120391-35120991(+)
chr18:35121190-35121790(+)
chr18:35121720-35122320(+)
chr18:35122155-35122755(+)
chr18:35122710-35123310(+)
chr18:35123174-35123774(+)
chr18:35123644-35124244(+)
chr18:35124266-35124866(+)
chr18:35124964-35125564(+)
chr18:35125459-35126059(+)
chr18:35125888-35126488(+)
chr18:35126590-35127190(+)
chr18:35127277-35127877(+)
chr18:35128598-35129198(+)
chr18:35129010-35129610(+)
chr18:35129923-35130523(+)
chr18:35130440-35131040(+)
chr18:35130875-35131475(+)
chr18:35131551-35132151(+)
chr18:35132387-35132987(+)
chr18:35133081-35133681(+)
chr18:35133559-35134159(+)
chr18:35134127-35134727(+)
chr18:35134739-35135339(+)
chr18:35136270-35136870(+)
chr18:35136991-35137591(+)
chr18:35137930-35138530(+)
chr18:35138390-35138990(+)
chr18:35139035-35139635(+)
chr18:35139746-35140346(+)
chr18:35140560-35141160(+)
chr18:35140981-35141581(+)
chr18:35141804-35142404(+)
chr18:35142470-35143070(+)
chr18:35143756-35144356(+)
chr18:35144665-35145265(+)
chr18:35145350-35145950(+)
chr18:35145921-35146521(+)
chr18:35146824-35147424(+)
chr18:35147376-35147976(+)
chr18:35147975-35148575(+)
chr18:35148647-35149247(+)
chr18:35149341-35149941(+)
chr18:35149845-35150445(+)
chr18:35150283-35150883(+)
chr18:35151011-35151611(+)
chr18:35151832-35152432(+)
chr18:35152495-35153095(+)
chr18:35154001-35154601(+)
chr18:35154610-35155210(+)
chr18:35155445-35156045(+)
chr18:35155903-35156503(+)
chr18:35156881-35157481(+)
chr18:35157699-35158299(+)
chr18:35158128-35158728(+)
chr18:35158725-35159325(+)
chr18:35159144-35159744(+)
chr18:35159873-35160473(+)
chr18:35160445-35161045(+)
chr18:35161333-35161933(+)
chr18:35162088-35162688(+)
chr18:35163730-35164330(+)
chr18:35164460-35165060(+)
chr18:35165170-35165770(+)
chr18:35165795-35166395(+)
chr18:35166543-35167143(+)
chr18:35167750-35168350(+)
chr18:35168214-35168814(+)
chr18:35169109-35169709(+)
chr18:35169992-35170592(+)
chr18:35170810-35171410(+)
chr18:35171800-35172400(+)
chr18:35173510-35174110(+)
chr18:35174810-35175410(+)
chr18:35175218-35175818(+)
chr18:35175790-35176390(+)
chr18:35176850-35177450(+)
chr18:35178195-35178795(+)
chr18:35178828-35179428(+)
chr18:35180010-35180610(+)
chr18:35180680-35181280(+)
chr18:35182050-35182650(+)
chr18:35182470-35183070(+)
chr18:35182930-35183530(+)
chr18:35183979-35184579(+)
chr18:35184500-35185100(+)
chr18:35185660-35186260(+)
chr18:35186120-35186720(+)
chr18:35186947-35187547(+)
chr18:35188117-35188717(+)
chr18:35188737-35189337(+)
chr18:35189280-35189880(+)
chr18:35189990-35190590(+)
chr18:35190430-35191030(+)
chr18:35191549-35192149(+)
chr18:35192418-35193018(+)
chr18:35192979-35193579(+)
chr18:35194710-35195310(+)
chr18:35195322-35195922(+)
chr18:35195970-35196570(+)
chr18:35196885-35197485(+)
chr18:35197471-35198071(+)
chr18:35198255-35198855(+)
chr18:35199743-35200343(+)
chr18:35200530-35201130(+)
chr18:35200970-35201570(+)
chr18:35201479-35202079(+)
chr18:35202340-35202940(+)
chr18:35203690-35204290(+)
chr18:35204178-35204778(+)
chr18:35205174-35205774(+)
chr18:35205970-35206570(+)
chr18:35206558-35207158(+)
chr18:35207005-35207605(+)
chr18:35207450-35208050(+)
chr18:35208262-35208862(+)
chr18:35208720-35209320(+)
chr18:35209520-35210120(+)
chr18:35210150-35210750(+)
chr18:35210648-35211248(+)
chr18:35211690-35212290(+)
chr18:35212169-35212769(+)
chr18:35212586-35213186(+)
chr18:35213551-35214151(+)
chr18:35214245-35214845(+)
chr18:35214809-35215409(+)
chr18:35215810-35216410(+)
chr18:35216410-35217010(+)
chr18:35216917-35217517(+)
chr18:35217584-35218184(+)
chr18:35218395-35218995(+)
chr18:35218840-35219440(+)
chr18:35219333-35219933(+)
chr18:35219741-35220341(+)
chr18:35220359-35220959(+)
chr18:35221430-35222030(+)
chr18:35222180-35222780(+)
chr18:35222990-35223590(+)
chr18:35223550-35224150(+)
chr18:35224110-35224710(+)
chr18:35225010-35225610(+)
chr18:35225990-35226590(+)
chr18:35227770-35228370(+)
chr18:35230010-35230610(+)
chr18:35231480-35232080(+)
chr18:35232635-35233235(+)
chr18:35233469-35234069(+)
chr18:35233969-35234569(+)
chr18:35234659-35235259(+)
chr18:35235414-35236014(+)
chr18:35235930-35236530(+)
chr18:35236625-35237225(+)
chr18:35237385-35237985(+)
chr18:35238216-35238816(+)
chr18:35238924-35239524(+)
chr18:35239810-35240410(+)
chr18:35240450-35241050(+)
chr18:35241168-35241768(+)
chr18:35242054-35242654(+)
chr18:35242727-35243327(+)
chr18:35243325-35243925(+)
chr18:35244121-35244721(+)
chr18:35244710-35245310(+)
chr18:35245188-35245788(+)
chr18:35246307-35246907(+)
chr18:35246793-35247393(+)
chr18:35247205-35247805(+)
chr18:35247788-35248388(+)
chr18:35248450-35249050(+)
chr18:35248907-35249507(+)
chr18:35249499-35250099(+)
chr18:35250001-35250601(+)
chr18:35250450-35251050(+)
chr18:35251020-35251620(+)
chr18:35251655-35252255(+)
chr18:35252390-35252990(+)
chr18:35252995-35253595(+)
chr18:35253552-35254152(+)
chr18:35254439-35255039(+)
chr18:35255054-35255654(+)
chr18:35256000-35256600(+)
chr18:35256930-35257530(+)
chr18:35257770-35258370(+)
chr18:35258350-35258950(+)
chr18:35258890-35259490(+)
chr18:35259910-35260510(+)
chr18:35260796-35261396(+)
chr18:35261210-35261810(+)
chr18:35261845-35262445(+)
chr18:35262510-35263110(+)
chr18:35262944-35263544(+)
chr18:35263450-35264050(+)
chr18:35264401-35265001(+)
chr18:35265530-35266130(+)
chr18:35266390-35266990(+)
chr18:35266870-35267470(+)
chr18:35267320-35267920(+)
chr18:35267850-35268450(+)
chr18:35268670-35269270(+)
chr18:35269210-35269810(+)
chr18:35269750-35270350(+)
chr18:35270485-35271085(+)
chr18:35271026-35271626(+)
chr18:35271690-35272290(+)
chr18:35272290-35272890(+)
chr18:35273770-35274370(+)
chr18:35274416-35275016(+)
chr18:35275170-35275770(+)
chr18:35275650-35276250(+)
chr18:35276229-35276829(+)
chr18:35276963-35277563(+)
chr18:35277590-35278190(+)
chr18:35278030-35278630(+)
chr18:35278452-35279052(+)
chr18:35279336-35279936(+)
chr18:35280405-35281005(+)
chr18:35281410-35282010(+)
chr18:35281831-35282431(+)
chr18:35282910-35283510(+)
chr18:35283865-35284465(+)
chr18:35284848-35285448(+)
chr18:35285410-35286010(+)
chr18:35286150-35286750(+)
chr18:35286830-35287430(+)
chr18:35287657-35288257(+)
chr18:35288254-35288854(+)
chr18:35288810-35289410(+)
chr18:35289636-35290236(+)
chr18:35290593-35291193(+)
chr18:35291268-35291868(+)
chr18:35291821-35292421(+)
chr18:35292633-35293233(+)
chr18:35293230-35293830(+)
chr18:35293774-35294374(+)
chr18:35294531-35295131(+)
chr18:35295230-35295830(+)
chr18:35295770-35296370(+)
chr18:35296186-35296786(+)
chr18:35296954-35297554(+)
chr18:35297390-35297990(+)
chr18:35299266-35299866(+)
chr18:35300016-35300616(+)
chr18:35300439-35301039(+)
chr18:35301370-35301970(+)
chr18:35301821-35302421(+)
chr18:35302795-35303395(+)
chr18:35303240-35303840(+)
chr18:35304051-35304651(+)
chr18:35304725-35305325(+)
chr18:35305530-35306130(+)
chr18:35306100-35306700(+)
chr18:35306612-35307212(+)
chr18:35307030-35307630(+)
chr18:35307670-35308270(+)
chr18:35308250-35308850(+)
chr18:35308730-35309330(+)
chr18:35309190-35309790(+)
chr18:35309654-35310254(+)
chr18:35310280-35310880(+)
chr18:35310830-35311430(+)
chr18:35311390-35311990(+)
chr18:35312770-35313370(+)
chr18:35313390-35313990(+)
chr18:35313870-35314470(+)
chr18:35315070-35315670(+)
chr18:35315921-35316521(+)
chr18:35317030-35317630(+)
chr18:35317620-35318220(+)
chr18:35318250-35318850(+)
chr18:35319030-35319630(+)
chr18:35319610-35320210(+)
chr18:35320060-35320660(+)
chr18:35320650-35321250(+)
chr18:35321076-35321676(+)
chr18:35321666-35322266(+)
chr18:35322309-35322909(+)
chr18:35322970-35323570(+)
chr18:35324124-35324724(+)
chr18:35324970-35325570(+)
chr18:35326220-35326820(+)
chr18:35326630-35327230(+)
chr18:35327655-35328255(+)
chr18:35329660-35330260(+)
chr18:35330153-35330753(+)
chr18:35331010-35331610(+)
chr18:35331440-35332040(+)
chr18:35332390-35332990(+)
chr18:35333291-35333891(+)
chr18:35334017-35334617(+)
chr18:35334610-35335210(+)
chr18:35335810-35336410(+)
chr18:35336390-35336990(+)
chr18:35336880-35337480(+)
chr18:35337500-35338100(+)
chr18:35338050-35338650(+)
chr18:35339117-35339717(+)
chr18:35340310-35340910(+)
chr18:35341225-35341825(+)
chr18:35342015-35342615(+)
chr18:35342830-35343430(+)
chr18:35343810-35344410(+)
chr18:35344584-35345184(+)
chr18:35345170-35345770(+)
chr18:35345890-35346490(+)
chr18:35346500-35347100(+)
chr18:35347161-35347761(+)
chr18:35348490-35349090(+)
chr18:35349674-35350274(+)
chr18:35350650-35351250(+)
chr18:35351271-35351871(+)
chr18:35351797-35352397(+)
chr18:35352470-35353070(+)
chr18:35353308-35353908(+)
chr18:35353870-35354470(+)
chr18:35354750-35355350(+)
chr18:35355342-35355942(+)
chr18:35355910-35356510(+)
chr18:35356905-35357505(+)
chr18:35357550-35358150(+)
chr18:35358364-35358964(+)
chr18:35359086-35359686(+)
chr18:35360179-35360779(+)
chr18:35360890-35361490(+)
chr18:35361560-35362160(+)
chr18:35362380-35362980(+)
chr18:35363070-35363670(+)
chr18:35363668-35364268(+)
chr18:35364194-35364794(+)
chr18:35364950-35365550(+)
chr18:35365510-35366110(+)
chr18:35366090-35366690(+)
chr18:35366630-35367230(+)
chr18:35367321-35367921(+)
chr18:35369730-35370330(+)
chr18:35370545-35371145(+)
chr18:35371150-35371750(+)
chr18:35371810-35372410(+)
chr18:35373190-35373790(+)
chr18:35374180-35374780(+)
chr18:35374590-35375190(+)
chr18:35375347-35375947(+)
chr18:35376170-35376770(+)
chr18:35376723-35377323(+)
chr18:35382850-35383450(+)
chr18:35385890-35386490(+)
chr18:35388962-35389562(+)
chr18:35389696-35390296(+)
chr18:35390228-35390828(+)
chr18:35391144-35391744(+)
chr18:35392901-35393501(+)
chr18:35393750-35394350(+)
chr18:35396220-35396820(+)
chr18:35397610-35398210(+)
chr18:35398310-35398910(+)
chr18:35407710-35408310(+)
chr18:35411830-35412430(+)
chr18:35412387-35412987(+)
chr18:35413095-35413695(+)
chr18:35413870-35414470(+)
chr18:35414460-35415060(+)
chr18:35415040-35415640(+)
chr18:35415809-35416409(+)
chr18:35416370-35416970(+)
chr18:35417270-35417870(+)
chr18:35418270-35418870(+)
chr18:35418930-35419530(+)
chr18:35419730-35420330(+)
chr18:35420280-35420880(+)
chr18:35420930-35421530(+)
chr18:35422673-35423273(+)
chr18:35423165-35423765(+)
chr18:35424044-35424644(+)
chr18:35425320-35425920(+)
chr18:35425870-35426470(+)
chr18:35426851-35427451(+)
chr18:35427331-35427931(+)
chr18:35428910-35429510(+)
chr18:35430470-35431070(+)
chr18:35431690-35432290(+)
chr18:35432750-35433350(+)
chr18:35433469-35434069(+)
chr18:35440250-35440850(+)
chr18:35440650-35441250(+)
chr18:35441750-35442350(+)
chr18:35442790-35443390(+)
chr18:35443997-35444597(+)
chr18:35445042-35445642(+)
chr18:35445950-35446550(+)
chr18:35446450-35447050(+)
chr18:35447175-35447775(+)
chr18:35448290-35448890(+)
chr18:35448880-35449480(+)
chr18:35450530-35451130(+)
chr18:35451402-35452002(+)
chr18:35452014-35452614(+)
chr18:35452569-35453169(+)
chr18:35453120-35453720(+)
chr18:35453610-35454210(+)
chr18:35454152-35454752(+)
chr18:35454830-35455430(+)
chr18:35457410-35458010(+)
chr18:35457825-35458425(+)
chr18:35458600-35459200(+)
chr18:35459420-35460020(+)
chr18:35460390-35460990(+)
chr18:35460854-35461454(+)
chr18:35461360-35461960(+)
chr18:35462030-35462630(+)
chr18:35462490-35463090(+)
chr18:35462910-35463510(+)
chr18:35463517-35464117(+)
chr18:35464410-35465010(+)
chr18:35464962-35465562(+)
chr18:35465926-35466526(+)
chr18:35466395-35466995(+)
chr18:35467020-35467620(+)
chr18:35467560-35468160(+)
chr18:35468100-35468700(+)
chr18:35468570-35469170(+)
chr18:35469259-35469859(+)
chr18:35469833-35470433(+)
chr18:35470762-35471362(+)
chr18:35471619-35472219(+)
chr18:35472310-35472910(+)
chr18:35473061-35473661(+)
chr18:35473820-35474420(+)
chr18:35474702-35475302(+)
chr18:35475514-35476114(+)
chr18:35476050-35476650(+)
chr18:35476870-35477470(+)
chr18:35477370-35477970(+)
chr18:35477850-35478450(+)
chr18:35478534-35479134(+)
chr18:35478970-35479570(+)
chr18:35479698-35480298(+)
chr18:35480206-35480806(+)
chr18:35481133-35481733(+)
chr18:35482050-35482650(+)
chr18:35482730-35483330(+)
chr18:35483260-35483860(+)
chr18:35483960-35484560(+)
chr18:35484810-35485410(+)
chr18:35485460-35486060(+)
chr18:35486160-35486760(+)
chr18:35486890-35487490(+)
chr18:35487570-35488170(+)
chr18:35488310-35488910(+)
chr18:35489170-35489770(+)
chr18:35489741-35490341(+)
chr18:35490450-35491050(+)
chr18:35491430-35492030(+)
chr18:35492796-35493396(+)
chr18:35493450-35494050(+)
chr18:35494410-35495010(+)
chr18:35495830-35496430(+)
chr18:35496580-35497180(+)
chr18:35497130-35497730(+)
chr18:35497580-35498180(+)
chr18:35498145-35498745(+)
chr18:35498580-35499180(+)
chr18:35500250-35500850(+)
chr18:35500880-35501480(+)
chr18:35502024-35502624(+)
chr18:35503970-35504570(+)
chr18:35504690-35505290(+)
chr18:35506188-35506788(+)
chr18:35507818-35508418(+)
chr18:35508430-35509030(+)
chr18:35509090-35509690(+)
chr18:35514100-35514700(+)
chr18:35516472-35517072(+)
chr18:35517200-35517800(+)
chr18:35518230-35518830(+)
chr18:35524150-35524750(+)
chr18:35524750-35525350(+)
chr18:35525350-35525950(+)
chr18:35526229-35526829(+)
chr18:35527370-35527970(+)
chr18:35527877-35528477(+)
chr18:35528322-35528922(+)
chr18:35530149-35530749(+)
chr18:35532830-35533430(+)
chr18:35533725-35534325(+)
chr18:35535113-35535713(+)
chr18:35535726-35536326(+)
chr18:35536721-35537321(+)
chr18:35537452-35538052(+)
chr18:35538492-35539092(+)
chr18:35540460-35541060(+)
chr18:35540980-35541580(+)
chr18:35541550-35542150(+)
chr18:35542157-35542757(+)
chr18:35543650-35544250(+)
chr18:35544390-35544990(+)
chr18:35545049-35545649(+)
chr18:35545458-35546058(+)
chr18:35547110-35547710(+)
chr18:35547990-35548590(+)
chr18:35548537-35549137(+)
chr18:35550614-35551214(+)
chr18:35551050-35551650(+)
chr18:35552756-35553356(+)
chr18:35553300-35553900(+)
chr18:35553910-35554510(+)
chr18:35555255-35555855(+)
chr18:35555870-35556470(+)
chr18:35558750-35559350(+)
chr18:35560518-35561118(+)
chr18:35563945-35564545(+)
chr18:35564924-35565524(+)
chr18:35565513-35566113(+)
chr18:35566130-35566730(+)
chr18:35566660-35567260(+)
chr18:35567675-35568275(+)
chr18:35568326-35568926(+)
chr18:35569901-35570501(+)
chr18:35570765-35571365(+)
chr18:35571750-35572350(+)
chr18:35572930-35573530(+)
chr18:35574922-35575522(+)
chr18:35575490-35576090(+)
chr18:35576100-35576700(+)
chr18:35576699-35577299(+)
chr18:35577550-35578150(+)
chr18:35578022-35578622(+)
chr18:35578569-35579169(+)
chr18:35579515-35580115(+)
chr18:35580723-35581323(+)
chr18:35581350-35581950(+)
chr18:35583610-35584210(+)
chr18:35584867-35585467(+)
chr18:35586352-35586952(+)
chr18:35586913-35587513(+)
chr18:35587600-35588200(+)
chr18:35589139-35589739(+)
chr18:35589950-35590550(+)
chr18:35590984-35591584(+)
chr18:35591399-35591999(+)
chr18:35594480-35595080(+)
chr18:35599219-35599819(+)
chr18:35602086-35602686(+)
chr18:35603734-35604334(+)
chr18:35604248-35604848(+)
chr18:35605312-35605912(+)
chr18:35605876-35606476(+)
chr18:35608150-35608750(+)
chr18:35608766-35609366(+)
chr18:35609360-35609960(+)
chr18:35612385-35612985(+)
chr18:35613157-35613757(+)
chr18:35614230-35614830(+)
chr18:35614875-35615475(+)
chr18:35616550-35617150(+)
chr18:35618100-35618700(+)
chr18:35619290-35619890(+)
chr18:35619941-35620541(+)
chr18:35620513-35621113(+)
chr18:35621070-35621670(+)
chr18:35621578-35622178(+)
chr18:35622135-35622735(+)
chr18:35622683-35623283(+)
chr18:35623198-35623798(+)
chr18:35623642-35624242(+)
chr18:35625830-35626430(+)
chr18:35626565-35627165(+)
chr18:35627637-35628237(+)
chr18:35628910-35629510(+)
chr18:35631510-35632110(+)
chr18:35632779-35633379(+)
chr18:35635383-35635983(+)
chr18:35635990-35636590(+)
chr18:35638440-35639040(+)
chr18:35642160-35642760(+)
chr18:35646944-35647544(+)
chr18:35647510-35648110(+)
chr18:35648200-35648800(+)
chr18:35651569-35652169(+)
chr18:35653766-35654366(+)
chr18:35654324-35654924(+)
chr18:35656490-35657090(+)
chr18:35657089-35657689(+)
chr18:35659270-35659870(+)
chr18:35661362-35661962(+)
chr18:35661774-35662374(+)
chr18:35665228-35665828(+)
chr18:35667421-35668021(+)
chr18:35668110-35668710(+)
chr18:35668856-35669456(+)
chr18:35669510-35670110(+)
chr18:35670306-35670906(+)
chr18:35671390-35671990(+)
chr18:35673260-35673860(+)
chr18:35674290-35674890(+)
chr18:35680030-35680630(+)
chr18:35680750-35681350(+)
chr18:35681640-35682240(+)
chr18:35685110-35685710(+)
chr18:35685530-35686130(+)
chr18:35686930-35687530(+)
chr18:35689210-35689810(+)
chr18:35691334-35691934(+)
chr18:35695092-35695692(+)
chr18:35695870-35696470(+)
chr18:35696585-35697185(+)
chr18:35699870-35700470(+)
chr18:35701262-35701862(+)
chr18:35701981-35702581(+)
chr18:35702451-35703051(+)
chr18:35703190-35703790(+)
chr18:35704003-35704603(+)
chr18:35704890-35705490(+)
chr18:35705710-35706310(+)
chr18:35706407-35707007(+)
chr18:35707053-35707653(+)
chr18:35707701-35708301(+)
chr18:35708620-35709220(+)
chr18:35709230-35709830(+)
chr18:35709836-35710436(+)
chr18:35711380-35711980(+)
chr18:35712111-35712711(+)
chr18:35713065-35713665(+)
chr18:35717210-35717810(+)
chr18:35717970-35718570(+)
chr18:35718605-35719205(+)
chr18:35727356-35727956(+)
chr18:35727938-35728538(+)
chr18:35729057-35729657(+)
chr18:35732845-35733445(+)
chr18:35736484-35737084(+)
chr18:35737921-35738521(+)
chr18:35738570-35739170(+)
chr18:35739033-35739633(+)
chr18:35740350-35740950(+)
chr18:35740951-35741551(+)
chr18:35742590-35743190(+)
chr18:35743470-35744070(+)
chr18:35744450-35745050(+)
chr18:35745260-35745860(+)
chr18:35745710-35746310(+)
chr18:35746740-35747340(+)
chr18:35747300-35747900(+)
chr18:35750700-35751300(+)
chr18:35754400-35755000(+)
chr18:35755096-35755696(+)
chr18:35756070-35756670(+)
chr18:35756907-35757507(+)
chr18:35760300-35760900(+)
chr18:35761311-35761911(+)
chr18:35761762-35762362(+)
chr18:35762462-35763062(+)
chr18:35762932-35763532(+)
chr18:35764060-35764660(+)
chr18:35765179-35765779(+)
chr18:35766190-35766790(+)
chr18:35767770-35768370(+)
chr18:35769535-35770135(+)
chr18:35771320-35771920(+)
chr18:35778390-35778990(+)
chr18:35778929-35779529(+)
chr18:35779413-35780013(+)
chr18:35780771-35781371(+)
chr18:35786175-35786775(+)
chr18:35788032-35788632(+)
chr18:35798550-35799150(+)
chr18:35800836-35801436(+)
chr18:35801531-35802131(+)
chr18:35803470-35804070(+)
chr18:35804748-35805348(+)
chr18:35805390-35805990(+)
chr18:35807930-35808530(+)
chr18:35808978-35809578(+)
chr18:35809690-35810290(+)
chr18:35813715-35814315(+)
chr18:35814484-35815084(+)
chr18:35816910-35817510(+)
chr18:35817634-35818234(+)
chr18:35818290-35818890(+)
chr18:35819457-35820057(+)
chr18:35821081-35821681(+)
chr18:35821611-35822211(+)
chr18:35822395-35822995(+)
chr18:35823155-35823755(+)
chr18:35824231-35824831(+)
chr18:35824730-35825330(+)
chr18:35825372-35825972(+)
chr18:35827580-35828180(+)
chr18:35828526-35829126(+)
chr18:35829630-35830230(+)
chr18:35830055-35830655(+)
chr18:35830871-35831471(+)
chr18:35832507-35833107(+)
chr18:35833230-35833830(+)
chr18:35834345-35834945(+)
chr18:35836289-35836889(+)
chr18:35837518-35838118(+)
chr18:35838110-35838710(+)
chr18:35841595-35842195(+)
chr18:35842703-35843303(+)
chr18:35848276-35848876(+)
chr18:35854800-35855400(+)
chr18:35856970-35857570(+)
chr18:35858530-35859130(+)
chr18:35859230-35859830(+)
chr18:35860150-35860750(+)
chr18:35861040-35861640(+)
chr18:35862540-35863140(+)
chr18:35862960-35863560(+)
chr18:35863390-35863990(+)
chr18:35863830-35864430(+)
chr18:35864721-35865321(+)
chr18:35865200-35865800(+)
chr18:35867910-35868510(+)
chr18:35870090-35870690(+)
chr18:35870700-35871300(+)
chr18:35871120-35871720(+)
chr18:35872330-35872930(+)
chr18:35873810-35874410(+)
chr18:35875650-35876250(+)
chr18:35877117-35877717(+)
chr18:35877805-35878405(+)
chr18:35878720-35879320(+)
chr18:35879264-35879864(+)
chr18:35879910-35880510(+)
chr18:35880390-35880990(+)
chr18:35881453-35882053(+)
chr18:35882090-35882690(+)
chr18:35883030-35883630(+)
chr18:35883510-35884110(+)
chr18:35884974-35885574(+)
chr18:35885834-35886434(+)
chr18:35886510-35887110(+)
chr18:35887651-35888251(+)
chr18:35888128-35888728(+)
chr18:35889190-35889790(+)
chr18:35890190-35890790(+)
chr18:35890757-35891357(+)
chr18:35891770-35892370(+)
chr18:35892341-35892941(+)
chr18:35893256-35893856(+)
chr18:35893665-35894265(+)
chr18:35894940-35895540(+)
chr18:35896270-35896870(+)
chr18:35898256-35898856(+)
chr18:35898880-35899480(+)
chr18:35899490-35900090(+)
chr18:35901180-35901780(+)
chr18:35901950-35902550(+)
chr18:35902630-35903230(+)
chr18:35906530-35907130(+)
chr18:35907030-35907630(+)
chr18:35907944-35908544(+)
chr18:35908766-35909366(+)
chr18:35910512-35911112(+)
chr18:35915987-35916587(+)
chr18:35917233-35917833(+)
chr18:35917850-35918450(+)
chr18:35918670-35919270(+)
chr18:35919310-35919910(+)
chr18:35921145-35921745(+)
chr18:35922290-35922890(+)
chr18:35922745-35923345(+)
chr18:35926650-35927250(+)
chr18:35928310-35928910(+)
chr18:35928920-35929520(+)
chr18:35929370-35929970(+)
chr18:35929903-35930503(+)
chr18:35930316-35930916(+)
chr18:35930910-35931510(+)
chr18:35931450-35932050(+)
chr18:35932450-35933050(+)
chr18:35933008-35933608(+)
chr18:35933470-35934070(+)
chr18:35935150-35935750(+)
chr18:35935910-35936510(+)
chr18:35936770-35937370(+)
chr18:35938170-35938770(+)
chr18:35938964-35939564(+)
chr18:35939450-35940050(+)
chr18:35939950-35940550(+)
chr18:35942166-35942766(+)
chr18:35942670-35943270(+)
chr18:35944430-35945030(+)
chr18:35945714-35946314(+)
chr18:35946158-35946758(+)
chr18:35946750-35947350(+)
chr18:35947361-35947961(+)
chr18:35948150-35948750(+)
chr18:35948804-35949404(+)
chr18:35950001-35950601(+)
chr18:35950710-35951310(+)
chr18:35952130-35952730(+)
chr18:35952870-35953470(+)
chr18:35954210-35954810(+)
chr18:35956140-35956740(+)
chr18:35958170-35958770(+)
chr18:35960120-35960720(+)
chr18:35960950-35961550(+)
chr18:35961430-35962030(+)
chr18:35963014-35963614(+)
chr18:35964186-35964786(+)
chr18:35966009-35966609(+)
chr18:35966850-35967450(+)
chr18:35968170-35968770(+)
chr18:35968810-35969410(+)
chr18:35972392-35972992(+)
chr18:35972956-35973556(+)
chr18:35974190-35974790(+)
chr18:35977044-35977644(+)
chr18:35977450-35978050(+)
chr18:35979770-35980370(+)
chr18:35981510-35982110(+)
chr18:35982372-35982972(+)
chr18:35985502-35986102(+)
chr18:35986468-35987068(+)
chr18:35988013-35988613(+)
chr18:35989120-35989720(+)
chr18:35990170-35990770(+)
chr18:35990989-35991589(+)
chr18:35993054-35993654(+)
chr18:35993666-35994266(+)
chr18:35995683-35996283(+)
chr18:35997630-35998230(+)
chr18:36000825-36001425(+)
chr18:36001757-36002357(+)
chr18:36003136-36003736(+)
chr18:36004020-36004620(+)
chr18:36005186-36005786(+)
chr18:36006010-36006610(+)
chr18:36006450-36007050(+)
chr18:36007089-36007689(+)
chr18:36007497-36008097(+)
chr18:36008123-36008723(+)
chr18:36008880-36009480(+)
chr18:36009301-36009901(+)
chr18:36010090-36010690(+)
chr18:36010562-36011162(+)
chr18:36011140-36011740(+)
chr18:36011870-36012470(+)
chr18:36012270-36012870(+)
chr18:36013676-36014276(+)
chr18:36014426-36015026(+)
chr18:36015170-36015770(+)
chr18:36015630-36016230(+)
chr18:36016130-36016730(+)
chr18:36016550-36017150(+)
chr18:36016990-36017590(+)
chr18:36017415-36018015(+)
chr18:36018350-36018950(+)
chr18:36018970-36019570(+)
chr18:36019577-36020177(+)
chr18:36020133-36020733(+)
chr18:36020870-36021470(+)
chr18:36022003-36022603(+)
chr18:36022980-36023580(+)
chr18:36023570-36024170(+)
chr18:36024240-36024840(+)
chr18:36024761-36025361(+)
chr18:36025514-36026114(+)
chr18:36026075-36026675(+)
chr18:36027919-36028519(+)
chr18:36030751-36031351(+)
chr18:36032870-36033470(+)
chr18:36033691-36034291(+)
chr18:36034619-36035219(+)
chr18:36035032-36035632(+)
chr18:36036050-36036650(+)
chr18:36036690-36037290(+)
chr18:36037400-36038000(+)
chr18:36037936-36038536(+)
chr18:36038533-36039133(+)
chr18:36038979-36039579(+)
chr18:36039392-36039992(+)
chr18:36040050-36040650(+)
chr18:36040540-36041140(+)
chr18:36041970-36042570(+)
chr18:36042890-36043490(+)
chr18:36043390-36043990(+)
chr18:36046300-36046900(+)
chr18:36048845-36049445(+)
chr18:36049370-36049970(+)
chr18:36050250-36050850(+)
chr18:36052270-36052870(+)
chr18:36053165-36053765(+)
chr18:36054200-36054800(+)
chr18:36054723-36055323(+)
chr18:36055510-36056110(+)
chr18:36056252-36056852(+)
chr18:36058120-36058720(+)
chr18:36061456-36062056(+)
chr18:36061870-36062470(+)
chr18:36062315-36062915(+)
chr18:36063131-36063731(+)
chr18:36063621-36064221(+)
chr18:36064650-36065250(+)
chr18:36066497-36067097(+)
chr18:36067356-36067956(+)
chr18:36068090-36068690(+)
chr18:36069549-36070149(+)
chr18:36070370-36070970(+)
chr18:36071050-36071650(+)
chr18:36073899-36074499(+)
chr18:36074940-36075540(+)
chr18:36075380-36075980(+)
chr18:36076270-36076870(+)
chr18:36077143-36077743(+)
chr18:36080130-36080730(+)
chr18:36082590-36083190(+)
chr18:36084724-36085324(+)
chr18:36085670-36086270(+)
chr18:36086290-36086890(+)
chr18:36089090-36089690(+)
chr18:36089850-36090450(+)
chr18:36090605-36091205(+)
chr18:36091249-36091849(+)
chr18:36092040-36092640(+)
chr18:36096520-36097120(+)
chr18:36097301-36097901(+)
chr18:36098590-36099190(+)
chr18:36099417-36100017(+)
chr18:36099953-36100553(+)
chr18:36100623-36101223(+)
chr18:36101249-36101849(+)
chr18:36102870-36103470(+)
chr18:36104366-36104966(+)
chr18:36104951-36105551(+)
chr18:36105530-36106130(+)
chr18:36106015-36106615(+)
chr18:36106783-36107383(+)
chr18:36108410-36109010(+)
chr18:36108930-36109530(+)
chr18:36110150-36110750(+)
chr18:36112712-36113312(+)
chr18:36115130-36115730(+)
chr18:36117810-36118410(+)
chr18:36118790-36119390(+)
chr18:36119238-36119838(+)
chr18:36119706-36120306(+)
chr18:36120840-36121440(+)
chr18:36121930-36122530(+)
chr18:36122410-36123010(+)
chr18:36124940-36125540(+)
chr18:36125690-36126290(+)
chr18:36126710-36127310(+)
chr18:36127781-36128381(+)
chr18:36130190-36130790(+)
chr18:36131094-36131694(+)
chr18:36131782-36132382(+)
chr18:36132744-36133344(+)
chr18:36133830-36134430(+)
chr18:36135200-36135800(+)
chr18:36136140-36136740(+)
chr18:36136879-36137479(+)
chr18:36137365-36137965(+)
chr18:36138378-36138978(+)
chr18:36138940-36139540(+)
chr18:36141090-36141690(+)
chr18:36143070-36143670(+)
chr18:36143525-36144125(+)
chr18:36144120-36144720(+)
chr18:36145450-36146050(+)
chr18:36146210-36146810(+)
chr18:36146763-36147363(+)
chr18:36147255-36147855(+)
chr18:36149130-36149730(+)
chr18:36149650-36150250(+)
chr18:36150210-36150810(+)
chr18:36150614-36151214(+)
chr18:36151496-36152096(+)
chr18:36152406-36153006(+)
chr18:36153210-36153810(+)
chr18:36154850-36155450(+)
chr18:36155421-36156021(+)
chr18:36156207-36156807(+)
chr18:36156790-36157390(+)
chr18:36158480-36159080(+)
chr18:36158950-36159550(+)
chr18:36159530-36160130(+)
chr18:36160497-36161097(+)
chr18:36161288-36161888(+)
chr18:36162450-36163050(+)
chr18:36166356-36166956(+)
chr18:36168410-36169010(+)
chr18:36169614-36170214(+)
chr18:36170230-36170830(+)
chr18:36170970-36171570(+)
chr18:36171811-36172411(+)
chr18:36173042-36173642(+)
chr18:36179181-36179781(+)
chr18:36182299-36182899(+)
chr18:36183709-36184309(+)
chr18:36184140-36184740(+)
chr18:36184838-36185438(+)
chr18:36185950-36186550(+)
chr18:36186730-36187330(+)
chr18:36188750-36189350(+)
chr18:36189276-36189876(+)
chr18:36189699-36190299(+)
chr18:36190540-36191140(+)
chr18:36190956-36191556(+)
chr18:36194292-36194892(+)
chr18:36195772-36196372(+)
chr18:36196203-36196803(+)
chr18:36196938-36197538(+)
chr18:36197790-36198390(+)
chr18:36199109-36199709(+)
chr18:36204132-36204732(+)
chr18:36204962-36205562(+)
chr18:36205790-36206390(+)
chr18:36206330-36206930(+)
chr18:36207030-36207630(+)
chr18:36210590-36211190(+)
chr18:36211830-36212430(+)
chr18:36213198-36213798(+)
chr18:36215090-36215690(+)
chr18:36215662-36216262(+)
chr18:36216730-36217330(+)
chr18:36219060-36219660(+)
chr18:36219600-36220200(+)
chr18:36222561-36223161(+)
chr18:36223430-36224030(+)
chr18:36223946-36224546(+)
chr18:36224676-36225276(+)
chr18:36225084-36225684(+)
chr18:36226130-36226730(+)
chr18:36226950-36227550(+)
chr18:36227646-36228246(+)
chr18:36228500-36229100(+)
chr18:36230024-36230624(+)
chr18:36230620-36231220(+)
chr18:36231160-36231760(+)
chr18:36231630-36232230(+)
chr18:36232050-36232650(+)
chr18:36232570-36233170(+)
chr18:36234762-36235362(+)
chr18:36236240-36236840(+)
chr18:36236790-36237390(+)
chr18:36237830-36238430(+)
chr18:36239348-36239948(+)
chr18:36240190-36240790(+)
chr18:36241460-36242060(+)
chr18:36242796-36243396(+)
chr18:36243362-36243962(+)
chr18:36244775-36245375(+)
chr18:36245304-36245904(+)
chr18:36246102-36246702(+)
chr18:36246773-36247373(+)
chr18:36247629-36248229(+)
chr18:36248700-36249300(+)
chr18:36250327-36250927(+)
chr18:36251410-36252010(+)
chr18:36252380-36252980(+)
chr18:36253962-36254562(+)
chr18:36254670-36255270(+)
chr18:36255330-36255930(+)
chr18:36259600-36260200(+)
chr18:36260230-36260830(+)
chr18:36267810-36268410(+)
chr18:36268327-36268927(+)
chr18:36270497-36271097(+)
chr18:36271710-36272310(+)
chr18:36272994-36273594(+)
chr18:36273558-36274158(+)
chr18:36275765-36276365(+)
chr18:36278035-36278635(+)
chr18:36280210-36280810(+)
chr18:36286255-36286855(+)
chr18:36286698-36287298(+)
chr18:36288413-36289013(+)
chr18:36288939-36289539(+)
chr18:36290810-36291410(+)
chr18:36291260-36291860(+)
chr18:36291870-36292470(+)
chr18:36293490-36294090(+)
chr18:36294390-36294990(+)
chr18:36294970-36295570(+)
chr18:36295750-36296350(+)
chr18:36296210-36296810(+)
chr18:36296790-36297390(+)
chr18:36297350-36297950(+)
chr18:36297895-36298495(+)
chr18:36298357-36298957(+)
chr18:36300024-36300624(+)
chr18:36301441-36302041(+)
chr18:36302770-36303370(+)
chr18:36303430-36304030(+)
chr18:36304088-36304688(+)
chr18:36304847-36305447(+)
chr18:36305554-36306154(+)
chr18:36306550-36307150(+)
chr18:36308032-36308632(+)
chr18:36309450-36310050(+)
chr18:36310166-36310766(+)
chr18:36310690-36311290(+)
chr18:36312450-36313050(+)
chr18:36313394-36313994(+)
chr18:36314170-36314770(+)
chr18:36314710-36315310(+)
chr18:36317590-36318190(+)
chr18:36318050-36318650(+)
chr18:36321878-36322478(+)
chr18:36326990-36327590(+)
chr18:36327990-36328590(+)
chr18:36328520-36329120(+)
chr18:36329710-36330310(+)
chr18:36330605-36331205(+)
chr18:36331126-36331726(+)
chr18:36331808-36332408(+)
chr18:36332274-36332874(+)
chr18:36332750-36333350(+)
chr18:36333390-36333990(+)
chr18:36334730-36335330(+)
chr18:36336326-36336926(+)
chr18:36336885-36337485(+)
chr18:36337630-36338230(+)
chr18:36338656-36339256(+)
chr18:36339320-36339920(+)
chr18:36341070-36341670(+)
chr18:36342040-36342640(+)
chr18:36342830-36343430(+)
chr18:36344045-36344645(+)
chr18:36344800-36345400(+)
chr18:36347970-36348570(+)
chr18:36350451-36351051(+)
chr18:36352090-36352690(+)
chr18:36355654-36356254(+)
chr18:36357170-36357770(+)
chr18:36358312-36358912(+)
chr18:36360423-36361023(+)
chr18:36362080-36362680(+)
chr18:36363426-36364026(+)
chr18:36363870-36364470(+)
chr18:36365690-36366290(+)
chr18:36366696-36367296(+)
chr18:36368470-36369070(+)
chr18:36369020-36369620(+)
chr18:36370165-36370765(+)
chr18:36370626-36371226(+)
chr18:36371390-36371990(+)
chr18:36372103-36372703(+)
chr18:36372621-36373221(+)
chr18:36374390-36374990(+)
chr18:36376661-36377261(+)
chr18:36379150-36379750(+)
chr18:36381502-36382102(+)
chr18:36384025-36384625(+)
chr18:36385035-36385635(+)
chr18:36385592-36386192(+)
chr18:36386130-36386730(+)
chr18:36388760-36389360(+)
chr18:36389910-36390510(+)
chr18:36390685-36391285(+)
chr18:36391235-36391835(+)
chr18:36396950-36397550(+)
chr18:36397570-36398170(+)
chr18:36399290-36399890(+)
chr18:36401410-36402010(+)
chr18:36404470-36405070(+)
chr18:36406712-36407312(+)
chr18:36407330-36407930(+)
chr18:36407830-36408430(+)
chr18:36408770-36409370(+)
chr18:36410045-36410645(+)
chr18:36411260-36411860(+)
chr18:36412990-36413590(+)
chr18:36413470-36414070(+)
chr18:36415230-36415830(+)
chr18:36419270-36419870(+)
chr18:36421598-36422198(+)
chr18:36422536-36423136(+)
chr18:36423133-36423733(+)
chr18:36423591-36424191(+)
chr18:36424113-36424713(+)
chr18:36425060-36425660(+)
chr18:36425670-36426270(+)
chr18:36427173-36427773(+)
chr18:36428051-36428651(+)
chr18:36428570-36429170(+)
chr18:36429540-36430140(+)
chr18:36430290-36430890(+)
chr18:36431476-36432076(+)
chr18:36432340-36432940(+)
chr18:36433150-36433750(+)
chr18:36433902-36434502(+)
chr18:36434470-36435070(+)
chr18:36434950-36435550(+)
chr18:36435470-36436070(+)
chr18:36435990-36436590(+)
chr18:36436610-36437210(+)
chr18:36437630-36438230(+)
chr18:36439234-36439834(+)
chr18:36439910-36440510(+)
chr18:36440614-36441214(+)
chr18:36441212-36441812(+)
chr18:36442790-36443390(+)
chr18:36443270-36443870(+)
chr18:36443846-36444446(+)
chr18:36444550-36445150(+)
chr18:36446090-36446690(+)
chr18:36446810-36447410(+)
chr18:36447476-36448076(+)
chr18:36448662-36449262(+)
chr18:36449090-36449690(+)
chr18:36450416-36451016(+)
chr18:36452170-36452770(+)
chr18:36452870-36453470(+)
chr18:36453330-36453930(+)
chr18:36455130-36455730(+)
chr18:36457137-36457737(+)
chr18:36457585-36458185(+)
chr18:36458810-36459410(+)
chr18:36459705-36460305(+)
chr18:36460690-36461290(+)
chr18:36461440-36462040(+)
chr18:36462997-36463597(+)
chr18:36463400-36464000(+)
chr18:36463932-36464532(+)
chr18:36464790-36465390(+)
chr18:36465890-36466490(+)
chr18:36466598-36467198(+)
chr18:36467560-36468160(+)
chr18:36468452-36469052(+)
chr18:36470050-36470650(+)
chr18:36470490-36471090(+)
chr18:36471327-36471927(+)
chr18:36472370-36472970(+)
chr18:36473330-36473930(+)
chr18:36474930-36475530(+)
chr18:36475431-36476031(+)
chr18:36476215-36476815(+)
chr18:36478022-36478622(+)
chr18:36479202-36479802(+)
chr18:36479850-36480450(+)
chr18:36480329-36480929(+)
chr18:36482670-36483270(+)
chr18:36483307-36483907(+)
chr18:36483966-36484566(+)
chr18:36486680-36487280(+)
chr18:36488764-36489364(+)
chr18:36489793-36490393(+)
chr18:36492210-36492810(+)
chr18:36500610-36501210(+)
chr18:36502190-36502790(+)
chr18:36502994-36503594(+)
chr18:36503457-36504057(+)
chr18:36508470-36509070(+)
chr18:36510779-36511379(+)
chr18:36511289-36511889(+)
chr18:36513183-36513783(+)
chr18:36513934-36514534(+)
chr18:36514818-36515418(+)
chr18:36515912-36516512(+)
chr18:36518433-36519033(+)
chr18:36520136-36520736(+)
chr18:36520784-36521384(+)
chr18:36521765-36522365(+)
chr18:36524300-36524900(+)
chr18:36528166-36528766(+)
chr18:36529635-36530235(+)
chr18:36531428-36532028(+)
chr18:36533525-36534125(+)
chr18:36536170-36536770(+)
chr18:36537581-36538181(+)
chr18:36540190-36540790(+)
chr18:36541913-36542513(+)
chr18:36544398-36544998(+)
chr18:36544922-36545522(+)
chr18:36546050-36546650(+)
chr18:36546756-36547356(+)
chr18:36548010-36548610(+)
chr18:36549822-36550422(+)
chr18:36550538-36551138(+)
chr18:36551100-36551700(+)
chr18:36551751-36552351(+)
chr18:36552592-36553192(+)
chr18:36553620-36554220(+)
chr18:36554131-36554731(+)
chr18:36555070-36555670(+)
chr18:36555570-36556170(+)
chr18:36557490-36558090(+)
chr18:36558578-36559178(+)
chr18:36559610-36560210(+)
chr18:36560230-36560830(+)
chr18:36560820-36561420(+)
chr18:36561278-36561878(+)
chr18:36561918-36562518(+)
chr18:36562530-36563130(+)
chr18:36569350-36569950(+)
chr18:36572258-36572858(+)
chr18:36573252-36573852(+)
chr18:36574285-36574885(+)
chr18:36575850-36576450(+)
chr18:36576460-36577060(+)
chr18:36577392-36577992(+)
chr18:36578870-36579470(+)
chr18:36579330-36579930(+)
chr18:36581622-36582222(+)
chr18:36582055-36582655(+)
chr18:36585850-36586450(+)
chr18:36586335-36586935(+)
chr18:36587025-36587625(+)
chr18:36587634-36588234(+)
chr18:36588141-36588741(+)
chr18:36590170-36590770(+)
chr18:36590810-36591410(+)
chr18:36591430-36592030(+)
chr18:36591930-36592530(+)
chr18:36592580-36593180(+)
chr18:36595650-36596250(+)
chr18:36598472-36599072(+)
chr18:36599744-36600344(+)
chr18:36601750-36602350(+)
chr18:36603518-36604118(+)
chr18:36604550-36605150(+)
chr18:36605347-36605947(+)
chr18:36605890-36606490(+)
chr18:36606490-36607090(+)
chr18:36607224-36607824(+)
chr18:36607758-36608358(+)
chr18:36608770-36609370(+)
chr18:36609290-36609890(+)
chr18:36610089-36610689(+)
chr18:36610810-36611410(+)
chr18:36611520-36612120(+)
chr18:36612092-36612692(+)
chr18:36612730-36613330(+)
chr18:36613170-36613770(+)
chr18:36614430-36615030(+)
chr18:36616538-36617138(+)
chr18:36617075-36617675(+)
chr18:36617769-36618369(+)
chr18:36618170-36618770(+)
chr18:36619646-36620246(+)
chr18:36620870-36621470(+)
chr18:36622110-36622710(+)
chr18:36622770-36623370(+)
chr18:36623410-36624010(+)
chr18:36624360-36624960(+)
chr18:36625070-36625670(+)
chr18:36625948-36626548(+)
chr18:36626850-36627450(+)
chr18:36627450-36628050(+)
chr18:36628386-36628986(+)
chr18:36629022-36629622(+)
chr18:36629910-36630510(+)
chr18:36630360-36630960(+)
chr18:36630900-36631500(+)
chr18:36632654-36633254(+)
chr18:36633435-36634035(+)
chr18:36634065-36634665(+)
chr18:36634530-36635130(+)
chr18:36635230-36635830(+)
chr18:36635662-36636262(+)
chr18:36636230-36636830(+)
chr18:36636790-36637390(+)
chr18:36637522-36638122(+)
chr18:36638277-36638877(+)
chr18:36638925-36639525(+)
chr18:36639450-36640050(+)
chr18:36640990-36641590(+)
chr18:36641930-36642530(+)
chr18:36642338-36642938(+)
chr18:36642930-36643530(+)
chr18:36643500-36644100(+)
chr18:36646110-36646710(+)
chr18:36647730-36648330(+)
chr18:36648430-36649030(+)
chr18:36650830-36651430(+)
chr18:36651296-36651896(+)
chr18:36652669-36653269(+)
chr18:36653120-36653720(+)
chr18:36664332-36664932(+)
chr18:36665506-36666106(+)
chr18:36665950-36666550(+)
chr18:36666906-36667506(+)
chr18:36669141-36669741(+)
chr18:36669776-36670376(+)
chr18:36671340-36671940(+)
chr18:36673090-36673690(+)
chr18:36674892-36675492(+)
chr18:36675830-36676430(+)
chr18:36677850-36678450(+)
chr18:36679082-36679682(+)
chr18:36680280-36680880(+)
chr18:36680850-36681450(+)
chr18:36682670-36683270(+)
chr18:36685016-36685616(+)
chr18:36686180-36686780(+)
chr18:36687682-36688282(+)
chr18:36689594-36690194(+)
chr18:36690810-36691410(+)
chr18:36691681-36692281(+)
chr18:36692108-36692708(+)
chr18:36692867-36693467(+)
chr18:36693437-36694037(+)
chr18:36694667-36695267(+)
chr18:36695570-36696170(+)
chr18:36695970-36696570(+)
chr18:36696930-36697530(+)
chr18:36697450-36698050(+)
chr18:36698080-36698680(+)
chr18:36699056-36699656(+)
chr18:36708130-36708730(+)
chr18:36708630-36709230(+)
chr18:36711420-36712020(+)
chr18:36714109-36714709(+)
chr18:36714540-36715140(+)
chr18:36715910-36716510(+)
chr18:36717010-36717610(+)
chr18:36718360-36718960(+)
chr18:36720150-36720750(+)
chr18:36720617-36721217(+)
chr18:36723050-36723650(+)
chr18:36723931-36724531(+)
chr18:36724370-36724970(+)
chr18:36727246-36727846(+)
chr18:36727818-36728418(+)
chr18:36729093-36729693(+)
chr18:36730770-36731370(+)
chr18:36731310-36731910(+)
chr18:36735750-36736350(+)
chr18:36737730-36738330(+)
chr18:36739510-36740110(+)
chr18:36740190-36740790(+)
chr18:36740690-36741290(+)
chr18:36741390-36741990(+)
chr18:36742114-36742714(+)
chr18:36742942-36743542(+)
chr18:36745070-36745670(+)
chr18:36745830-36746430(+)
chr18:36746681-36747281(+)
chr18:36747951-36748551(+)
chr18:36748622-36749222(+)
chr18:36749670-36750270(+)
chr18:36750170-36750770(+)
chr18:36750790-36751390(+)
chr18:36751350-36751950(+)
chr18:36752853-36753453(+)
chr18:36755240-36755840(+)
chr18:36758028-36758628(+)
chr18:36758530-36759130(+)
chr18:36759575-36760175(+)
chr18:36762110-36762710(+)
chr18:36764005-36764605(+)
chr18:36765490-36766090(+)
chr18:36766170-36766770(+)
chr18:36767052-36767652(+)
chr18:36767710-36768310(+)
chr18:36768161-36768761(+)
chr18:36769848-36770448(+)
chr18:36770357-36770957(+)
chr18:36770950-36771550(+)
chr18:36771380-36771980(+)
chr18:36771825-36772425(+)
chr18:36772958-36773558(+)
chr18:36773470-36774070(+)
chr18:36775590-36776190(+)
chr18:36778245-36778845(+)
chr18:36779166-36779766(+)
chr18:36779770-36780370(+)
chr18:36780410-36781010(+)
chr18:36784097-36784697(+)
chr18:36784738-36785338(+)
chr18:36785408-36786008(+)
chr18:36786530-36787130(+)
chr18:36786970-36787570(+)
chr18:36787700-36788300(+)
chr18:36788108-36788708(+)
chr18:36788875-36789475(+)
chr18:36791910-36792510(+)
chr18:36795250-36795850(+)
chr18:36795823-36796423(+)
chr18:36796262-36796862(+)
chr18:36796844-36797444(+)
chr18:36797690-36798290(+)
chr18:36798509-36799109(+)
chr18:36799370-36799970(+)
chr18:36801257-36801857(+)
chr18:36801830-36802430(+)
chr18:36802561-36803161(+)
chr18:36803637-36804237(+)
chr18:36805248-36805848(+)
chr18:36805949-36806549(+)
chr18:36806440-36807040(+)
chr18:36807770-36808370(+)
chr18:36808760-36809360(+)
chr18:36810133-36810733(+)
chr18:36810910-36811510(+)
chr18:36811450-36812050(+)
chr18:36811900-36812500(+)
chr18:36812340-36812940(+)
chr18:36812760-36813360(+)
chr18:36813330-36813930(+)
chr18:36815208-36815808(+)
chr18:36815895-36816495(+)
chr18:36816490-36817090(+)
chr18:36817136-36817736(+)
chr18:36817709-36818309(+)
chr18:36818350-36818950(+)
chr18:36818986-36819586(+)
chr18:36819612-36820212(+)
chr18:36820870-36821470(+)
chr18:36821396-36821996(+)
chr18:36822751-36823351(+)
chr18:36823485-36824085(+)
chr18:36824115-36824715(+)
chr18:36825515-36826115(+)
chr18:36827510-36828110(+)
chr18:36830510-36831110(+)
chr18:36831210-36831810(+)
chr18:36831630-36832230(+)
chr18:36832110-36832710(+)
chr18:36838950-36839550(+)
chr18:36839595-36840195(+)
chr18:36840468-36841068(+)
chr18:36843290-36843890(+)
chr18:36847180-36847780(+)
chr18:36850030-36850630(+)
chr18:36850495-36851095(+)
chr18:36851030-36851630(+)
chr18:36851829-36852429(+)
chr18:36852786-36853386(+)
chr18:36853270-36853870(+)
chr18:36854416-36855016(+)
chr18:36855987-36856587(+)
chr18:36861703-36862303(+)
chr18:36863131-36863731(+)
chr18:36863623-36864223(+)
chr18:36864870-36865470(+)
chr18:36865390-36865990(+)
chr18:36866834-36867434(+)
chr18:36868635-36869235(+)
chr18:36870290-36870890(+)
chr18:36872260-36872860(+)
chr18:36873455-36874055(+)
chr18:36874150-36874750(+)
chr18:36875210-36875810(+)
chr18:36876130-36876730(+)
chr18:36876970-36877570(+)
chr18:36878403-36879003(+)
chr18:36879049-36879649(+)
chr18:36880760-36881360(+)
chr18:36882224-36882824(+)
chr18:36884924-36885524(+)
chr18:36885605-36886205(+)
chr18:36887690-36888290(+)
chr18:36888290-36888890(+)
chr18:36888918-36889518(+)
chr18:36889678-36890278(+)
chr18:36890200-36890800(+)
chr18:36891200-36891800(+)
chr18:36891680-36892280(+)
chr18:36892231-36892831(+)
chr18:36893235-36893835(+)
chr18:36893853-36894453(+)
chr18:36894585-36895185(+)
chr18:36896930-36897530(+)
chr18:36897875-36898475(+)
chr18:36898287-36898887(+)
chr18:36899006-36899606(+)
chr18:36900110-36900710(+)
chr18:36900680-36901280(+)
chr18:36901129-36901729(+)
chr18:36901690-36902290(+)
chr18:36902170-36902770(+)
chr18:36903300-36903900(+)
chr18:36904929-36905529(+)
chr18:36905410-36906010(+)
chr18:36906060-36906660(+)
chr18:36906620-36907220(+)
chr18:36909324-36909924(+)
chr18:36909784-36910384(+)
chr18:36912050-36912650(+)
chr18:36912450-36913050(+)
chr18:36913440-36914040(+)
chr18:36914070-36914670(+)
chr18:36917601-36918201(+)
chr18:36918170-36918770(+)
chr18:36918610-36919210(+)
chr18:36919649-36920249(+)
chr18:36921065-36921665(+)
chr18:36923068-36923668(+)
chr18:36924410-36925010(+)
chr18:36925251-36925851(+)
chr18:36925970-36926570(+)
chr18:36926774-36927374(+)
chr18:36927507-36928107(+)
chr18:36928670-36929270(+)
chr18:36929425-36930025(+)
chr18:36930768-36931368(+)
chr18:36931532-36932132(+)
chr18:36931978-36932578(+)
chr18:36932554-36933154(+)
chr18:36933218-36933818(+)
chr18:36934150-36934750(+)
chr18:36935050-36935650(+)
chr18:36936010-36936610(+)
chr18:36936570-36937170(+)
chr18:36939320-36939920(+)
chr18:36939858-36940458(+)
chr18:36941210-36941810(+)
chr18:36942498-36943098(+)
chr18:36945693-36946293(+)
chr18:36946399-36946999(+)
chr18:36948700-36949300(+)
chr18:36951495-36952095(+)
chr18:36954280-36954880(+)
chr18:36954933-36955533(+)
chr18:36955754-36956354(+)
chr18:36958099-36958699(+)
chr18:36959024-36959624(+)
chr18:36959805-36960405(+)
chr18:36960228-36960828(+)
chr18:36960675-36961275(+)
chr18:36962130-36962730(+)
chr18:36962970-36963570(+)
chr18:36963530-36964130(+)
chr18:36963930-36964530(+)
chr18:36964365-36964965(+)
chr18:36964890-36965490(+)
chr18:36966330-36966930(+)
chr18:36968390-36968990(+)
chr18:36969230-36969830(+)
chr18:36969707-36970307(+)
chr18:36970303-36970903(+)
chr18:36971774-36972374(+)
chr18:36977274-36977874(+)
chr18:36979442-36980042(+)
chr18:36981925-36982525(+)
chr18:36983025-36983625(+)
chr18:36983530-36984130(+)
chr18:36986060-36986660(+)
chr18:36986804-36987404(+)
chr18:36988330-36988930(+)
chr18:36989737-36990337(+)
chr18:36992025-36992625(+)
chr18:36993433-36994033(+)
chr18:36994139-36994739(+)
chr18:36995156-36995756(+)
chr18:36997071-36997671(+)
chr18:36998030-36998630(+)
chr18:36999220-36999820(+)
chr18:36999900-37000500(+)
chr18:37000582-37001182(+)
chr18:37001151-37001751(+)
chr18:37003465-37004065(+)
chr18:37004100-37004700(+)
chr18:37005098-37005698(+)
chr18:37011950-37012550(+)
chr18:37012390-37012990(+)
chr18:37012832-37013432(+)
chr18:37013532-37014132(+)
chr18:37014113-37014713(+)
chr18:37015090-37015690(+)
chr18:37015812-37016412(+)
chr18:37016698-37017298(+)
chr18:37019365-37019965(+)
chr18:37021500-37022100(+)
chr18:37022972-37023572(+)
chr18:37023420-37024020(+)
chr18:37024822-37025422(+)
chr18:37028785-37029385(+)
chr18:37029362-37029962(+)
chr18:37029830-37030430(+)
chr18:37030762-37031362(+)
chr18:37031550-37032150(+)
chr18:37032302-37032902(+)
chr18:37033261-37033861(+)
chr18:37033775-37034375(+)
chr18:37034596-37035196(+)
chr18:37035143-37035743(+)
chr18:37035850-37036450(+)
chr18:37039552-37040152(+)
chr18:37039977-37040577(+)
chr18:37042310-37042910(+)
chr18:37043879-37044479(+)
chr18:37045830-37046430(+)
chr18:37050821-37051421(+)
chr18:37056460-37057060(+)
chr18:37056890-37057490(+)
chr18:37057326-37057926(+)
chr18:37058028-37058628(+)
chr18:37059430-37060030(+)
chr18:37060611-37061211(+)
chr18:37061124-37061724(+)
chr18:37061862-37062462(+)
chr18:37062573-37063173(+)
chr18:37063190-37063790(+)
chr18:37064840-37065440(+)
chr18:37065555-37066155(+)
chr18:37066137-37066737(+)
chr18:37067181-37067781(+)
chr18:37067799-37068399(+)
chr18:37068460-37069060(+)
chr18:37068880-37069480(+)
chr18:37069299-37069899(+)
chr18:37070780-37071380(+)
chr18:37071294-37071894(+)
chr18:37073310-37073910(+)
chr18:37074092-37074692(+)
chr18:37077785-37078385(+)
chr18:37079304-37079904(+)
chr18:37079730-37080330(+)
chr18:37080184-37080784(+)
chr18:37080680-37081280(+)
chr18:37082380-37082980(+)
chr18:37084150-37084750(+)
chr18:37085590-37086190(+)
chr18:37086731-37087331(+)
chr18:37088409-37089009(+)
chr18:37089650-37090250(+)
chr18:37090570-37091170(+)
chr18:37093067-37093667(+)
chr18:37093770-37094370(+)
chr18:37094660-37095260(+)
chr18:37099208-37099808(+)
chr18:37099622-37100222(+)
chr18:37101070-37101670(+)
chr18:37102510-37103110(+)
chr18:37103181-37103781(+)
chr18:37104610-37105210(+)
chr18:37106225-37106825(+)
chr18:37107334-37107934(+)
chr18:37107758-37108358(+)
chr18:37108226-37108826(+)
chr18:37109400-37110000(+)
chr18:37110190-37110790(+)
chr18:37111850-37112450(+)
chr18:37112750-37113350(+)
chr18:37113440-37114040(+)
chr18:37115652-37116252(+)
chr18:37117420-37118020(+)
chr18:37118817-37119417(+)
chr18:37119380-37119980(+)
chr18:37120230-37120830(+)
chr18:37121334-37121934(+)
chr18:37128035-37128635(+)
chr18:37128997-37129597(+)
chr18:37130260-37130860(+)
chr18:37132375-37132975(+)
chr18:37134310-37134910(+)
chr18:37135426-37136026(+)
chr18:37136396-37136996(+)
chr18:37137200-37137800(+)
chr18:37138085-37138685(+)
chr18:37138497-37139097(+)
chr18:37140475-37141075(+)
chr18:37140981-37141581(+)
chr18:37141670-37142270(+)
chr18:37142340-37142940(+)
chr18:37144551-37145151(+)
chr18:37145040-37145640(+)
chr18:37151358-37151958(+)
chr18:37152682-37153282(+)
chr18:37154691-37155291(+)
chr18:37156415-37157015(+)
chr18:37157465-37158065(+)
chr18:37158087-37158687(+)
chr18:37162610-37163210(+)
chr18:37163410-37164010(+)
chr18:37164210-37164810(+)
chr18:37164930-37165530(+)
chr18:37166045-37166645(+)
chr18:37166611-37167211(+)
chr18:37167419-37168019(+)
chr18:37167888-37168488(+)
chr18:37168410-37169010(+)
chr18:37168970-37169570(+)
chr18:37169386-37169986(+)
chr18:37170032-37170632(+)
chr18:37170880-37171480(+)
chr18:37171526-37172126(+)
chr18:37172581-37173181(+)
chr18:37173250-37173850(+)
chr18:37175080-37175680(+)
chr18:37176127-37176727(+)
chr18:37176731-37177331(+)
chr18:37178179-37178779(+)
chr18:37179127-37179727(+)
chr18:37180744-37181344(+)
chr18:37182031-37182631(+)
chr18:37184687-37185287(+)
chr18:37185240-37185840(+)
chr18:37186377-37186977(+)
chr18:37186861-37187461(+)
chr18:37187350-37187950(+)
chr18:37188070-37188670(+)
chr18:37188650-37189250(+)
chr18:37189420-37190020(+)
chr18:37190430-37191030(+)
chr18:37191063-37191663(+)
chr18:37191604-37192204(+)
chr18:37192032-37192632(+)
chr18:37193010-37193610(+)
chr18:37193610-37194210(+)
chr18:37194050-37194650(+)
chr18:37195400-37196000(+)
chr18:37196516-37197116(+)
chr18:37197270-37197870(+)
chr18:37197990-37198590(+)
chr18:37198415-37199015(+)
chr18:37199030-37199630(+)
chr18:37199981-37200581(+)
chr18:37200403-37201003(+)
chr18:37202271-37202871(+)
chr18:37203115-37203715(+)
chr18:37203535-37204135(+)
chr18:37204350-37204950(+)
chr18:37204804-37205404(+)
chr18:37206611-37207211(+)
chr18:37207130-37207730(+)
chr18:37207838-37208438(+)
chr18:37208608-37209208(+)
chr18:37209191-37209791(+)
chr18:37211650-37212250(+)
chr18:37212640-37213240(+)
chr18:37213230-37213830(+)
chr18:37214010-37214610(+)
chr18:37215249-37215849(+)
chr18:37215867-37216467(+)
chr18:37216271-37216871(+)
chr18:37216831-37217431(+)
chr18:37218125-37218725(+)
chr18:37219472-37220072(+)
chr18:37222010-37222610(+)
chr18:37227494-37228094(+)
chr18:37227988-37228588(+)
chr18:37229294-37229894(+)
chr18:37230550-37231150(+)
chr18:37233119-37233719(+)
chr18:37234052-37234652(+)
chr18:37234545-37235145(+)
chr18:37235155-37235755(+)
chr18:37235650-37236250(+)
chr18:37236871-37237471(+)
chr18:37238660-37239260(+)
chr18:37239981-37240581(+)
chr18:37241722-37242322(+)
chr18:37243623-37244223(+)
chr18:37245440-37246040(+)
chr18:37246434-37247034(+)
chr18:37247296-37247896(+)
chr18:37247779-37248379(+)
chr18:37248739-37249339(+)
chr18:37252048-37252648(+)
chr18:37253267-37253867(+)
chr18:37255208-37255808(+)
chr18:37255769-37256369(+)
chr18:37258815-37259415(+)
chr18:37259338-37259938(+)
chr18:37260915-37261515(+)
chr18:37261358-37261958(+)
chr18:37262190-37262790(+)
chr18:37263091-37263691(+)
chr18:37265195-37265795(+)
chr18:37266300-37266900(+)
chr18:37266810-37267410(+)
chr18:37268810-37269410(+)
chr18:37271216-37271816(+)
chr18:37271707-37272307(+)
chr18:37272432-37273032(+)
chr18:37272850-37273450(+)
chr18:37273257-37273857(+)
chr18:37275547-37276147(+)
chr18:37276350-37276950(+)
chr18:37278267-37278867(+)
chr18:37279237-37279837(+)
chr18:37280288-37280888(+)
chr18:37280941-37281541(+)
chr18:37281687-37282287(+)
chr18:37282665-37283265(+)
chr18:37283570-37284170(+)
chr18:37284025-37284625(+)
chr18:37285250-37285850(+)
chr18:37286170-37286770(+)
chr18:37286710-37287310(+)
chr18:37287580-37288180(+)
chr18:37288877-37289477(+)
chr18:37289993-37290593(+)
chr18:37290770-37291370(+)
chr18:37291689-37292289(+)
chr18:37292370-37292970(+)
chr18:37293388-37293988(+)
chr18:37293789-37294389(+)
chr18:37299700-37300300(+)
chr18:37300510-37301110(+)
chr18:37301462-37302062(+)
chr18:37302430-37303030(+)
chr18:37304498-37305098(+)
chr18:37305055-37305655(+)
chr18:37308100-37308700(+)
chr18:37308610-37309210(+)
chr18:37310476-37311076(+)
chr18:37311013-37311613(+)
chr18:37312040-37312640(+)
chr18:37312773-37313373(+)
chr18:37314288-37314888(+)
chr18:37317650-37318250(+)
chr18:37318249-37318849(+)
chr18:37318870-37319470(+)
chr18:37321207-37321807(+)
chr18:37321856-37322456(+)
chr18:37322270-37322870(+)
chr18:37323070-37323670(+)
chr18:37323630-37324230(+)
chr18:37326147-37326747(+)
chr18:37326935-37327535(+)
chr18:37328226-37328826(+)
chr18:37329033-37329633(+)
chr18:37329585-37330185(+)
chr18:37330199-37330799(+)
chr18:37331013-37331613(+)
chr18:37332010-37332610(+)
chr18:37332936-37333536(+)
chr18:37339250-37339850(+)
chr18:37339857-37340457(+)
chr18:37341205-37341805(+)
chr18:37342050-37342650(+)
chr18:37344665-37345265(+)
chr18:37347780-37348380(+)
chr18:37350292-37350892(+)
chr18:37352060-37352660(+)
chr18:37353563-37354163(+)
chr18:37354440-37355040(+)
chr18:37355229-37355829(+)
chr18:37356560-37357160(+)
chr18:37359150-37359750(+)
chr18:37359781-37360381(+)
chr18:37360185-37360785(+)
chr18:37360658-37361258(+)
chr18:37361415-37362015(+)
chr18:37361965-37362565(+)
chr18:37362570-37363170(+)
chr18:37363461-37364061(+)
chr18:37363995-37364595(+)
chr18:37364403-37365003(+)
chr18:37365520-37366120(+)
chr18:37366377-37366977(+)
chr18:37367740-37368340(+)
chr18:37368216-37368816(+)
chr18:37368730-37369330(+)
chr18:37369150-37369750(+)
chr18:37370995-37371595(+)
chr18:37371830-37372430(+)
chr18:37372310-37372910(+)
chr18:37373010-37373610(+)
chr18:37373431-37374031(+)
chr18:37373853-37374453(+)
chr18:37375210-37375810(+)
chr18:37376256-37376856(+)
chr18:37377030-37377630(+)
chr18:37377915-37378515(+)
chr18:37378323-37378923(+)
chr18:37378866-37379466(+)
chr18:37379304-37379904(+)
chr18:37379900-37380500(+)
chr18:37380510-37381110(+)
chr18:37380981-37381581(+)
chr18:37381557-37382157(+)
chr18:37382092-37382692(+)
chr18:37382536-37383136(+)
chr18:37385096-37385696(+)
chr18:37385850-37386450(+)
chr18:37386400-37387000(+)
chr18:37387150-37387750(+)
chr18:37389810-37390410(+)
chr18:37391790-37392390(+)
chr18:37392200-37392800(+)
chr18:37394190-37394790(+)
chr18:37394870-37395470(+)
chr18:37396350-37396950(+)
chr18:37397170-37397770(+)
chr18:37398690-37399290(+)
chr18:37399712-37400312(+)
chr18:37400510-37401110(+)
chr18:37401210-37401810(+)
chr18:37402410-37403010(+)
chr18:37404384-37404984(+)
chr18:37404944-37405544(+)
chr18:37405411-37406011(+)
chr18:37406166-37406766(+)
chr18:37407070-37407670(+)
chr18:37408320-37408920(+)
chr18:37411332-37411932(+)
chr18:37412596-37413196(+)
chr18:37415367-37415967(+)
chr18:37415950-37416550(+)
chr18:37418694-37419294(+)
chr18:37419584-37420184(+)
chr18:37420276-37420876(+)
chr18:37420900-37421500(+)
chr18:37421394-37421994(+)
chr18:37422243-37422843(+)
chr18:37422761-37423361(+)
chr18:37423403-37424003(+)
chr18:37424259-37424859(+)
chr18:37425036-37425636(+)
chr18:37425469-37426069(+)
chr18:37426123-37426723(+)
chr18:37427128-37427728(+)
chr18:37428510-37429110(+)
chr18:37430910-37431510(+)
chr18:37432740-37433340(+)
chr18:37434173-37434773(+)
chr18:37435644-37436244(+)
chr18:37436105-37436705(+)
chr18:37436655-37437255(+)
chr18:37437602-37438202(+)
chr18:37438305-37438905(+)
chr18:37442210-37442810(+)
chr18:37443115-37443715(+)
chr18:37443789-37444389(+)
chr18:37445295-37445895(+)
chr18:37445715-37446315(+)
chr18:37446180-37446780(+)
chr18:37446908-37447508(+)
chr18:37447575-37448175(+)
chr18:37449975-37450575(+)
chr18:37450489-37451089(+)
chr18:37451175-37451775(+)
chr18:37451920-37452520(+)
chr18:37452494-37453094(+)
chr18:37454550-37455150(+)
chr18:37457110-37457710(+)
chr18:37458050-37458650(+)
chr18:37458927-37459527(+)
chr18:37464320-37464920(+)
chr18:37465260-37465860(+)
chr18:37466004-37466604(+)
chr18:37467430-37468030(+)
chr18:37468450-37469050(+)
chr18:37469930-37470530(+)
chr18:37470756-37471356(+)
chr18:37471310-37471910(+)
chr18:37471990-37472590(+)
chr18:37473750-37474350(+)
chr18:37474770-37475370(+)
chr18:37478290-37478890(+)
chr18:37480873-37481473(+)
chr18:37482590-37483190(+)
chr18:37483050-37483650(+)
chr18:37484930-37485530(+)
chr18:37487190-37487790(+)
chr18:37487810-37488410(+)
chr18:37489134-37489734(+)
chr18:37489537-37490137(+)
chr18:37490670-37491270(+)
chr18:37491126-37491726(+)
chr18:37491652-37492252(+)
chr18:37492590-37493190(+)
chr18:37493671-37494271(+)
chr18:37495115-37495715(+)
chr18:37495790-37496390(+)
chr18:37496610-37497210(+)
chr18:37498703-37499303(+)
chr18:37500230-37500830(+)
chr18:37504155-37504755(+)
chr18:37515050-37515650(+)
chr18:37515465-37516065(+)
chr18:37516150-37516750(+)
chr18:37517216-37517816(+)
chr18:37518040-37518640(+)
chr18:37518654-37519254(+)
chr18:37522579-37523179(+)
chr18:37523950-37524550(+)
chr18:37524852-37525452(+)
chr18:37526003-37526603(+)
chr18:37526524-37527124(+)
chr18:37527445-37528045(+)
chr18:37528370-37528970(+)
chr18:37530310-37530910(+)
chr18:37531109-37531709(+)
chr18:37531630-37532230(+)
chr18:37532710-37533310(+)
chr18:37533310-37533910(+)
chr18:37534578-37535178(+)
chr18:37538150-37538750(+)
chr18:37538748-37539348(+)
chr18:37539683-37540283(+)
chr18:37540425-37541025(+)
chr18:37541152-37541752(+)
chr18:37541562-37542162(+)
chr18:37542333-37542933(+)
chr18:37544260-37544860(+)
chr18:37546143-37546743(+)
chr18:37546935-37547535(+)
chr18:37547853-37548453(+)
chr18:37549098-37549698(+)
chr18:37549946-37550546(+)
chr18:37552279-37552879(+)
chr18:37552948-37553548(+)
chr18:37554043-37554643(+)
chr18:37556570-37557170(+)
chr18:37557331-37557931(+)
chr18:37559045-37559645(+)
chr18:37559637-37560237(+)
chr18:37561150-37561750(+)
chr18:37561942-37562542(+)
chr18:37567010-37567610(+)
chr18:37567470-37568070(+)
chr18:37568010-37568610(+)
chr18:37569310-37569910(+)
chr18:37570403-37571003(+)
chr18:37571656-37572256(+)
chr18:37572490-37573090(+)
chr18:37574353-37574953(+)
chr18:37574955-37575555(+)
chr18:37576583-37577183(+)
chr18:37577435-37578035(+)
chr18:37578149-37578749(+)
chr18:37581150-37581750(+)
chr18:37582390-37582990(+)
chr18:37583110-37583710(+)
chr18:37583553-37584153(+)
chr18:37584098-37584698(+)
chr18:37584559-37585159(+)
chr18:37585435-37586035(+)
chr18:37586502-37587102(+)
chr18:37587580-37588180(+)
chr18:37589830-37590430(+)
chr18:37591067-37591667(+)
chr18:37593027-37593627(+)
chr18:37594415-37595015(+)
chr18:37595030-37595630(+)
chr18:37596914-37597514(+)
chr18:37597493-37598093(+)
chr18:37598199-37598799(+)
chr18:37599810-37600410(+)
chr18:37600618-37601218(+)
chr18:37601613-37602213(+)
chr18:37603380-37603980(+)
chr18:37603950-37604550(+)
chr18:37604767-37605367(+)
chr18:37606416-37607016(+)
chr18:37607742-37608342(+)
chr18:37609894-37610494(+)
chr18:37611080-37611680(+)
chr18:37611674-37612274(+)
chr18:37612077-37612677(+)
chr18:37612656-37613256(+)
chr18:37613750-37614350(+)
chr18:37615150-37615750(+)
chr18:37615922-37616522(+)
chr18:37616745-37617345(+)
chr18:37617155-37617755(+)
chr18:37617615-37618215(+)
chr18:37618368-37618968(+)
chr18:37619175-37619775(+)
chr18:37620065-37620665(+)
chr18:37620870-37621470(+)
chr18:37621410-37622010(+)
chr18:37621887-37622487(+)
chr18:37622811-37623411(+)
chr18:37623216-37623816(+)
chr18:37623786-37624386(+)
chr18:37625549-37626149(+)
chr18:37626442-37627042(+)
chr18:37628044-37628644(+)
chr18:37628931-37629531(+)
chr18:37629564-37630164(+)
chr18:37630275-37630875(+)
chr18:37631475-37632075(+)
chr18:37635100-37635700(+)
chr18:37635989-37636589(+)
chr18:37637240-37637840(+)
chr18:37638075-37638675(+)
chr18:37638796-37639396(+)
chr18:37640465-37641065(+)
chr18:37641110-37641710(+)
chr18:37643337-37643937(+)
chr18:37643740-37644340(+)
chr18:37644240-37644840(+)
chr18:37646314-37646914(+)
chr18:37647150-37647750(+)
chr18:37650810-37651410(+)
chr18:37651770-37652370(+)
chr18:37652583-37653183(+)
chr18:37653690-37654290(+)
chr18:37655478-37656078(+)
chr18:37659620-37660220(+)
chr18:37660271-37660871(+)
chr18:37661575-37662175(+)
chr18:37664375-37664975(+)
chr18:37665255-37665855(+)
chr18:37667162-37667762(+)
chr18:37667742-37668342(+)
chr18:37668560-37669160(+)
chr18:37669090-37669690(+)
chr18:37670650-37671250(+)
chr18:37672805-37673405(+)
chr18:37673539-37674139(+)
chr18:37674238-37674838(+)
chr18:37674662-37675262(+)
chr18:37675310-37675910(+)
chr18:37676559-37677159(+)
chr18:37677570-37678170(+)
chr18:37678790-37679390(+)
chr18:37679421-37680021(+)
chr18:37681060-37681660(+)
chr18:37682277-37682877(+)
chr18:37682911-37683511(+)
chr18:37683830-37684430(+)
chr18:37684510-37685110(+)
chr18:37685150-37685750(+)
chr18:37687710-37688310(+)
chr18:37688487-37689087(+)
chr18:37689149-37689749(+)
chr18:37690195-37690795(+)
chr18:37690756-37691356(+)
chr18:37691230-37691830(+)
chr18:37691790-37692390(+)
chr18:37692410-37693010(+)
chr18:37692910-37693510(+)
chr18:37693690-37694290(+)
chr18:37699143-37699743(+)
chr18:37700179-37700779(+)
chr18:37700705-37701305(+)
chr18:37701171-37701771(+)
chr18:37701590-37702190(+)
chr18:37702024-37702624(+)
chr18:37703439-37704039(+)
chr18:37703980-37704580(+)
chr18:37704390-37704990(+)
chr18:37708050-37708650(+)
chr18:37709850-37710450(+)
chr18:37710290-37710890(+)
chr18:37712180-37712780(+)
chr18:37713077-37713677(+)
chr18:37714610-37715210(+)
chr18:37716390-37716990(+)
chr18:37716930-37717530(+)
chr18:37718700-37719300(+)
chr18:37719450-37720050(+)
chr18:37720210-37720810(+)
chr18:37721690-37722290(+)
chr18:37722750-37723350(+)
chr18:37723220-37723820(+)
chr18:37723865-37724465(+)
chr18:37725012-37725612(+)
chr18:37726358-37726958(+)
chr18:37727550-37728150(+)
chr18:37728300-37728900(+)
chr18:37728860-37729460(+)
chr18:37729496-37730096(+)
chr18:37732683-37733283(+)
chr18:37739245-37739845(+)
chr18:37740059-37740659(+)
chr18:37741460-37742060(+)
chr18:37742682-37743282(+)
chr18:37743131-37743731(+)
chr18:37744370-37744970(+)
chr18:37745750-37746350(+)
chr18:37746192-37746792(+)
chr18:37746670-37747270(+)
chr18:37747890-37748490(+)
chr18:37748430-37749030(+)
chr18:37749474-37750074(+)
chr18:37750210-37750810(+)
chr18:37751220-37751820(+)
chr18:37752070-37752670(+)
chr18:37754930-37755530(+)
chr18:37755340-37755940(+)
chr18:37755772-37756372(+)
chr18:37756233-37756833(+)
chr18:37758759-37759359(+)
chr18:37759595-37760195(+)
chr18:37763525-37764125(+)
chr18:37764030-37764630(+)
chr18:37764918-37765518(+)
chr18:37766603-37767203(+)
chr18:37777636-37778236(+)
chr18:37778830-37779430(+)
chr18:37779266-37779866(+)
chr18:37781495-37782095(+)
chr18:37785040-37785640(+)
chr18:37785527-37786127(+)
chr18:37788577-37789177(+)
chr18:37790603-37791203(+)
chr18:37791370-37791970(+)
chr18:37791770-37792370(+)
chr18:37792342-37792942(+)
chr18:37793590-37794190(+)
chr18:37795889-37796489(+)
chr18:37796618-37797218(+)
chr18:37797440-37798040(+)
chr18:37801416-37802016(+)
chr18:37802618-37803218(+)
chr18:37805570-37806170(+)
chr18:37806000-37806600(+)
chr18:37811988-37812588(+)
chr18:37812870-37813470(+)
chr18:37813878-37814478(+)
chr18:37815793-37816393(+)
chr18:37819430-37820030(+)
chr18:37821030-37821630(+)
chr18:37821450-37822050(+)
chr18:37822705-37823305(+)
chr18:37823577-37824177(+)
chr18:37824850-37825450(+)
chr18:37825340-37825940(+)
chr18:37825742-37826342(+)
chr18:37826730-37827330(+)
chr18:37829411-37830011(+)
chr18:37830117-37830717(+)
chr18:37830644-37831244(+)
chr18:37832082-37832682(+)
chr18:37832830-37833430(+)
chr18:37833580-37834180(+)
chr18:37834380-37834980(+)
chr18:37835738-37836338(+)
chr18:37836722-37837322(+)
chr18:37838158-37838758(+)
chr18:37838600-37839200(+)
chr18:37839106-37839706(+)
chr18:37839690-37840290(+)
chr18:37840310-37840910(+)
chr18:37842790-37843390(+)
chr18:37843873-37844473(+)
chr18:37844870-37845470(+)
chr18:37846210-37846810(+)
chr18:37847210-37847810(+)
chr18:37847670-37848270(+)
chr18:37848250-37848850(+)
chr18:37849050-37849650(+)
chr18:37850030-37850630(+)
chr18:37850684-37851284(+)
chr18:37852406-37853006(+)
chr18:37853090-37853690(+)
chr18:37854520-37855120(+)
chr18:37855590-37856190(+)
chr18:37856090-37856690(+)
chr18:37862120-37862720(+)
chr18:37863441-37864041(+)
chr18:37864910-37865510(+)
chr18:37865743-37866343(+)
chr18:37866565-37867165(+)
chr18:37872120-37872720(+)
chr18:37873148-37873748(+)
chr18:37874863-37875463(+)
chr18:37876559-37877159(+)
chr18:37877271-37877871(+)
chr18:37878670-37879270(+)
chr18:37879070-37879670(+)
chr18:37879738-37880338(+)
chr18:37880951-37881551(+)
chr18:37883210-37883810(+)
chr18:37884090-37884690(+)
chr18:37884500-37885100(+)
chr18:37885310-37885910(+)
chr18:37886090-37886690(+)
chr18:37889400-37890000(+)
chr18:37889960-37890560(+)
chr18:37892120-37892720(+)
chr18:37892921-37893521(+)
chr18:37894088-37894688(+)
chr18:37895130-37895730(+)
chr18:37896010-37896610(+)
chr18:37897910-37898510(+)
chr18:37898626-37899226(+)
chr18:37899430-37900030(+)
chr18:37906915-37907515(+)
chr18:37907330-37907930(+)
chr18:37908458-37909058(+)
chr18:37909910-37910510(+)
chr18:37911290-37911890(+)
chr18:37919375-37919975(+)
chr18:37921573-37922173(+)
chr18:37922700-37923300(+)
chr18:37924410-37925010(+)
chr18:37925400-37926000(+)
chr18:37925971-37926571(+)
chr18:37927073-37927673(+)
chr18:37927755-37928355(+)
chr18:37929490-37930090(+)
chr18:37930218-37930818(+)
chr18:37931491-37932091(+)
chr18:37932660-37933260(+)
chr18:37933190-37933790(+)
chr18:37933810-37934410(+)
chr18:37935561-37936161(+)
chr18:37936062-37936662(+)
chr18:37936905-37937505(+)
chr18:37937390-37937990(+)
chr18:37938055-37938655(+)
chr18:37939575-37940175(+)
chr18:37940334-37940934(+)
chr18:37941836-37942436(+)
chr18:37943700-37944300(+)
chr18:37945309-37945909(+)
chr18:37946315-37946915(+)
chr18:37946735-37947335(+)
chr18:37947473-37948073(+)
chr18:37948276-37948876(+)
chr18:37948993-37949593(+)
chr18:37949630-37950230(+)
chr18:37950075-37950675(+)
chr18:37951572-37952172(+)
chr18:37953128-37953728(+)
chr18:37954634-37955234(+)
chr18:37955218-37955818(+)
chr18:37955771-37956371(+)
chr18:37957010-37957610(+)
chr18:37957651-37958251(+)
chr18:37959150-37959750(+)
chr18:37960190-37960790(+)
chr18:37960819-37961419(+)
chr18:37961320-37961920(+)
chr18:37962062-37962662(+)
chr18:37965444-37966044(+)
chr18:37967194-37967794(+)
chr18:37967916-37968516(+)
chr18:37968790-37969390(+)
chr18:37969610-37970210(+)
chr18:37970790-37971390(+)
chr18:37972998-37973598(+)
chr18:37974773-37975373(+)
chr18:37975634-37976234(+)
chr18:37978230-37978830(+)
chr18:37979224-37979824(+)
chr18:37980870-37981470(+)
chr18:37982384-37982984(+)
chr18:37982786-37983386(+)
chr18:37984142-37984742(+)
chr18:37986790-37987390(+)
chr18:37987315-37987915(+)
chr18:37987811-37988411(+)
chr18:37988624-37989224(+)
chr18:37989895-37990495(+)
chr18:37992538-37993138(+)
chr18:37993041-37993641(+)
chr18:37993740-37994340(+)
chr18:37994207-37994807(+)
chr18:37994790-37995390(+)
chr18:37995195-37995795(+)
chr18:37995666-37996266(+)
chr18:37998431-37999031(+)
chr18:37999660-38000260(+)
chr18:38000492-38001092(+)
chr18:38001200-38001800(+)
chr18:38002530-38003130(+)
chr18:38002944-38003544(+)
chr18:38005954-38006554(+)
chr18:38007660-38008260(+)
chr18:38011152-38011752(+)
chr18:38015835-38016435(+)
chr18:38017371-38017971(+)
chr18:38017895-38018495(+)
chr18:38020150-38020750(+)
chr18:38022878-38023478(+)
chr18:38023325-38023925(+)
chr18:38027686-38028286(+)
chr18:38030075-38030675(+)
chr18:38030652-38031252(+)
chr18:38031210-38031810(+)
chr18:38031870-38032470(+)
chr18:38032527-38033127(+)
chr18:38034898-38035498(+)
chr18:38037782-38038382(+)
chr18:38038299-38038899(+)
chr18:38039462-38040062(+)
chr18:38041830-38042430(+)
chr18:38045955-38046555(+)
chr18:38047025-38047625(+)
chr18:38049150-38049750(+)
chr18:38049726-38050326(+)
chr18:38050518-38051118(+)
chr18:38051124-38051724(+)
chr18:38052690-38053290(+)
chr18:38053372-38053972(+)
chr18:38054227-38054827(+)
chr18:38058650-38059250(+)
chr18:38060540-38061140(+)
chr18:38062092-38062692(+)
chr18:38063400-38064000(+)
chr18:38064730-38065330(+)
chr18:38065194-38065794(+)
chr18:38065800-38066400(+)
chr18:38066395-38066995(+)
chr18:38068568-38069168(+)
chr18:38069210-38069810(+)
chr18:38072930-38073530(+)
chr18:38073940-38074540(+)
chr18:38074760-38075360(+)
chr18:38075470-38076070(+)
chr18:38076421-38077021(+)
chr18:38077970-38078570(+)
chr18:38079230-38079830(+)
chr18:38080307-38080907(+)
chr18:38080873-38081473(+)
chr18:38081430-38082030(+)
chr18:38082710-38083310(+)
chr18:38083585-38084185(+)
chr18:38086350-38086950(+)
chr18:38088370-38088970(+)
chr18:38089355-38089955(+)
chr18:38094450-38095050(+)
chr18:38095383-38095983(+)
chr18:38096672-38097272(+)
chr18:38097330-38097930(+)
chr18:38099040-38099640(+)
chr18:38100680-38101280(+)
chr18:38101300-38101900(+)
chr18:38103108-38103708(+)
chr18:38104018-38104618(+)
chr18:38104770-38105370(+)
chr18:38109348-38109948(+)
chr18:38110887-38111487(+)
chr18:38111875-38112475(+)
chr18:38114595-38115195(+)
chr18:38115336-38115936(+)
chr18:38115910-38116510(+)
chr18:38116531-38117131(+)
chr18:38117053-38117653(+)
chr18:38120749-38121349(+)
chr18:38123352-38123952(+)
chr18:38124815-38125415(+)
chr18:38126720-38127320(+)
chr18:38127637-38128237(+)
chr18:38129870-38130470(+)
chr18:38132393-38132993(+)
chr18:38132888-38133488(+)
chr18:38134180-38134780(+)
chr18:38135230-38135830(+)
chr18:38135754-38136354(+)
chr18:38136210-38136810(+)
chr18:38138438-38139038(+)
chr18:38138881-38139481(+)
chr18:38139322-38139922(+)
chr18:38140740-38141340(+)
chr18:38145792-38146392(+)
chr18:38146371-38146971(+)
chr18:38149040-38149640(+)
chr18:38149544-38150144(+)
chr18:38150230-38150830(+)
chr18:38150630-38151230(+)
chr18:38151040-38151640(+)
chr18:38154640-38155240(+)
chr18:38155872-38156472(+)
chr18:38156549-38157149(+)
chr18:38157131-38157731(+)
chr18:38157856-38158456(+)
chr18:38158280-38158880(+)
chr18:38158830-38159430(+)
chr18:38159370-38159970(+)
chr18:38160450-38161050(+)
chr18:38160996-38161596(+)
chr18:38161950-38162550(+)
chr18:38162760-38163360(+)
chr18:38163290-38163890(+)
chr18:38164070-38164670(+)
chr18:38164470-38165070(+)
chr18:38166810-38167410(+)
chr18:38168510-38169110(+)
chr18:38168910-38169510(+)
chr18:38170410-38171010(+)
chr18:38171980-38172580(+)
chr18:38172474-38173074(+)
chr18:38173250-38173850(+)
chr18:38174060-38174660(+)
chr18:38178238-38178838(+)
chr18:38178730-38179330(+)
chr18:38183658-38184258(+)
chr18:38186881-38187481(+)
chr18:38187588-38188188(+)
chr18:38188107-38188707(+)
chr18:38189500-38190100(+)
chr18:38192114-38192714(+)
chr18:38193050-38193650(+)
chr18:38193561-38194161(+)
chr18:38197839-38198439(+)
chr18:38199173-38199773(+)
chr18:38200610-38201210(+)
chr18:38202340-38202940(+)
chr18:38202750-38203350(+)
chr18:38203350-38203950(+)
chr18:38203990-38204590(+)
chr18:38204865-38205465(+)
chr18:38205310-38205910(+)
chr18:38205850-38206450(+)
chr18:38206773-38207373(+)
chr18:38208630-38209230(+)
chr18:38209900-38210500(+)
chr18:38211250-38211850(+)
chr18:38213500-38214100(+)
chr18:38214693-38215293(+)
chr18:38216320-38216920(+)
chr18:38218155-38218755(+)
chr18:38218870-38219470(+)
chr18:38220595-38221195(+)
chr18:38222626-38223226(+)
chr18:38224091-38224691(+)
chr18:38224610-38225210(+)
chr18:38226850-38227450(+)
chr18:38227310-38227910(+)
chr18:38229210-38229810(+)
chr18:38230635-38231235(+)
chr18:38231787-38232387(+)
chr18:38232194-38232794(+)
chr18:38232810-38233410(+)
chr18:38233526-38234126(+)
chr18:38234213-38234813(+)
chr18:38238640-38239240(+)
chr18:38239743-38240343(+)
chr18:38241150-38241750(+)
chr18:38242430-38243030(+)
chr18:38242890-38243490(+)
chr18:38243920-38244520(+)
chr18:38245530-38246130(+)
chr18:38247320-38247920(+)
chr18:38247848-38248448(+)
chr18:38248320-38248920(+)
chr18:38249990-38250590(+)
chr18:38250710-38251310(+)
chr18:38251590-38252190(+)
chr18:38252395-38252995(+)
chr18:38253122-38253722(+)
chr18:38253935-38254535(+)
chr18:38254900-38255500(+)
chr18:38255630-38256230(+)
chr18:38256499-38257099(+)
chr18:38256940-38257540(+)
chr18:38257700-38258300(+)
chr18:38258157-38258757(+)
chr18:38258650-38259250(+)
chr18:38261806-38262406(+)
chr18:38262230-38262830(+)
chr18:38263054-38263654(+)
chr18:38265091-38265691(+)
chr18:38266614-38267214(+)
chr18:38267252-38267852(+)
chr18:38268733-38269333(+)
chr18:38269445-38270045(+)
chr18:38270010-38270610(+)
chr18:38272735-38273335(+)
chr18:38273550-38274150(+)
chr18:38275390-38275990(+)
chr18:38277586-38278186(+)
chr18:38278020-38278620(+)
chr18:38278790-38279390(+)
chr18:38284670-38285270(+)
chr18:38285790-38286390(+)
chr18:38287044-38287644(+)
chr18:38288595-38289195(+)
chr18:38289025-38289625(+)
chr18:38290409-38291009(+)
chr18:38291409-38292009(+)
chr18:38292657-38293257(+)
chr18:38294380-38294980(+)
chr18:38296110-38296710(+)
chr18:38298600-38299200(+)
chr18:38304782-38305382(+)
chr18:38313630-38314230(+)
chr18:38316634-38317234(+)
chr18:38317510-38318110(+)
chr18:38318246-38318846(+)
chr18:38321915-38322515(+)
chr18:38322520-38323120(+)
chr18:38323210-38323810(+)
chr18:38323990-38324590(+)
chr18:38325890-38326490(+)
chr18:38326530-38327130(+)
chr18:38327090-38327690(+)
chr18:38331021-38331621(+)
chr18:38332181-38332781(+)
chr18:38333930-38334530(+)
chr18:38334581-38335181(+)
chr18:38335311-38335911(+)
chr18:38340122-38340722(+)
chr18:38340910-38341510(+)
chr18:38342065-38342665(+)
chr18:38343000-38343600(+)
chr18:38343430-38344030(+)
chr18:38344210-38344810(+)
chr18:38347430-38348030(+)
chr18:38348010-38348610(+)
chr18:38348410-38349010(+)
chr18:38349662-38350262(+)
chr18:38352784-38353384(+)
chr18:38353610-38354210(+)
chr18:38357370-38357970(+)
chr18:38358680-38359280(+)
chr18:38362470-38363070(+)
chr18:38365787-38366387(+)
chr18:38368150-38368750(+)
chr18:38369136-38369736(+)
chr18:38369564-38370164(+)
chr18:38371190-38371790(+)
chr18:38379482-38380082(+)
chr18:38379950-38380550(+)
chr18:38380810-38381410(+)
chr18:38383930-38384530(+)
chr18:38386509-38387109(+)
chr18:38387201-38387801(+)
chr18:38388770-38389370(+)
chr18:38390254-38390854(+)
chr18:38392887-38393487(+)
chr18:38396136-38396736(+)
chr18:38397030-38397630(+)
chr18:38398130-38398730(+)
chr18:38399370-38399970(+)
chr18:38400830-38401430(+)
chr18:38401440-38402040(+)
chr18:38402220-38402820(+)
chr18:38405760-38406360(+)
chr18:38406430-38407030(+)
chr18:38408290-38408890(+)
chr18:38412242-38412842(+)
chr18:38414150-38414750(+)
chr18:38414635-38415235(+)
chr18:38416571-38417171(+)
chr18:38417265-38417865(+)
chr18:38418249-38418849(+)
chr18:38421336-38421936(+)
chr18:38422950-38423550(+)
chr18:38429725-38430325(+)
chr18:38430480-38431080(+)
chr18:38430945-38431545(+)
chr18:38431477-38432077(+)
chr18:38432234-38432834(+)
chr18:38432860-38433460(+)
chr18:38433870-38434470(+)
chr18:38434290-38434890(+)
chr18:38435110-38435710(+)
chr18:38435545-38436145(+)
chr18:38436222-38436822(+)
chr18:38439293-38439893(+)
chr18:38440041-38440641(+)
chr18:38441170-38441770(+)
chr18:38441630-38442230(+)
chr18:38442110-38442710(+)
chr18:38443623-38444223(+)
chr18:38444722-38445322(+)
chr18:38446127-38446727(+)
chr18:38446799-38447399(+)
chr18:38447293-38447893(+)
chr18:38448016-38448616(+)
chr18:38450130-38450730(+)
chr18:38453490-38454090(+)
chr18:38454087-38454687(+)
chr18:38455029-38455629(+)
chr18:38455555-38456155(+)
chr18:38456915-38457515(+)
chr18:38457328-38457928(+)
chr18:38457834-38458434(+)
chr18:38458251-38458851(+)
chr18:38458750-38459350(+)
chr18:38459273-38459873(+)
chr18:38460480-38461080(+)
chr18:38461082-38461682(+)
chr18:38462270-38462870(+)
chr18:38463088-38463688(+)
chr18:38463500-38464100(+)
chr18:38468070-38468670(+)
chr18:38468590-38469190(+)
chr18:38471555-38472155(+)
chr18:38472630-38473230(+)
chr18:38473756-38474356(+)
chr18:38475479-38476079(+)
chr18:38477681-38478281(+)
chr18:38479688-38480288(+)
chr18:38481412-38482012(+)
chr18:38482323-38482923(+)
chr18:38484079-38484679(+)
chr18:38484510-38485110(+)
chr18:38487661-38488261(+)
chr18:38489750-38490350(+)
chr18:38490430-38491030(+)
chr18:38490923-38491523(+)
chr18:38491721-38492321(+)
chr18:38492170-38492770(+)
chr18:38495521-38496121(+)
chr18:38496921-38497521(+)
chr18:38497410-38498010(+)
chr18:38498430-38499030(+)
chr18:38500030-38500630(+)
chr18:38500430-38501030(+)
chr18:38501078-38501678(+)
chr18:38501745-38502345(+)
chr18:38502214-38502814(+)
chr18:38502925-38503525(+)
chr18:38504676-38505276(+)
chr18:38505119-38505719(+)
chr18:38506464-38507064(+)
chr18:38509193-38509793(+)
chr18:38510295-38510895(+)
chr18:38512050-38512650(+)
chr18:38512710-38513310(+)
chr18:38514110-38514710(+)
chr18:38515281-38515881(+)
chr18:38517253-38517853(+)
chr18:38518110-38518710(+)
chr18:38518557-38519157(+)
chr18:38518976-38519576(+)
chr18:38519849-38520449(+)
chr18:38520411-38521011(+)
chr18:38521240-38521840(+)
chr18:38522790-38523390(+)
chr18:38523287-38523887(+)
chr18:38524392-38524992(+)
chr18:38525081-38525681(+)
chr18:38525595-38526195(+)
chr18:38526759-38527359(+)
chr18:38527670-38528270(+)
chr18:38528495-38529095(+)
chr18:38528971-38529571(+)
chr18:38529429-38530029(+)
chr18:38530226-38530826(+)
chr18:38531620-38532220(+)
chr18:38533070-38533670(+)
chr18:38533490-38534090(+)
chr18:38535853-38536453(+)
chr18:38536360-38536960(+)
chr18:38537506-38538106(+)
chr18:38538933-38539533(+)
chr18:38539370-38539970(+)
chr18:38540010-38540610(+)
chr18:38541190-38541790(+)
chr18:38542669-38543269(+)
chr18:38549769-38550369(+)
chr18:38550470-38551070(+)
chr18:38554310-38554910(+)
chr18:38555510-38556110(+)
chr18:38555990-38556590(+)
chr18:38556804-38557404(+)
chr18:38558450-38559050(+)
chr18:38558870-38559470(+)
chr18:38559408-38560008(+)
chr18:38560074-38560674(+)
chr18:38560598-38561198(+)
chr18:38562962-38563562(+)
chr18:38563650-38564250(+)
chr18:38564070-38564670(+)
chr18:38564722-38565322(+)
chr18:38565282-38565882(+)
chr18:38566290-38566890(+)
chr18:38567476-38568076(+)
chr18:38568030-38568630(+)
chr18:38568559-38569159(+)
chr18:38570753-38571353(+)
chr18:38571805-38572405(+)
chr18:38573450-38574050(+)
chr18:38574530-38575130(+)
chr18:38575280-38575880(+)
chr18:38581550-38582150(+)
chr18:38582010-38582610(+)
chr18:38582450-38583050(+)
chr18:38582970-38583570(+)
chr18:38583780-38584380(+)
chr18:38584292-38584892(+)
chr18:38585010-38585610(+)
chr18:38587810-38588410(+)
chr18:38589786-38590386(+)
chr18:38590290-38590890(+)
chr18:38591210-38591810(+)
chr18:38591940-38592540(+)
chr18:38593520-38594120(+)
chr18:38595270-38595870(+)
chr18:38602307-38602907(+)
chr18:38604867-38605467(+)
chr18:38605530-38606130(+)
chr18:38607370-38607970(+)
chr18:38608705-38609305(+)
chr18:38609431-38610031(+)
chr18:38610442-38611042(+)
chr18:38610870-38611470(+)
chr18:38614308-38614908(+)
chr18:38615755-38616355(+)
chr18:38616210-38616810(+)
chr18:38617546-38618146(+)
chr18:38617954-38618554(+)
chr18:38618906-38619506(+)
chr18:38620460-38621060(+)
chr18:38622733-38623333(+)
chr18:38623801-38624401(+)
chr18:38624750-38625350(+)
chr18:38625238-38625838(+)
chr18:38627340-38627940(+)
chr18:38628073-38628673(+)
chr18:38630129-38630729(+)
chr18:38633759-38634359(+)
chr18:38634410-38635010(+)
chr18:38636910-38637510(+)
chr18:38638487-38639087(+)
chr18:38639182-38639782(+)
chr18:38640826-38641426(+)
chr18:38641290-38641890(+)
chr18:38645410-38646010(+)
chr18:38646510-38647110(+)
chr18:38647015-38647615(+)
chr18:38647950-38648550(+)
chr18:38648593-38649193(+)
chr18:38649088-38649688(+)
chr18:38649990-38650590(+)
chr18:38651192-38651792(+)
chr18:38651750-38652350(+)
chr18:38652782-38653382(+)
chr18:38653413-38654013(+)
chr18:38653910-38654510(+)
chr18:38655050-38655650(+)
chr18:38655755-38656355(+)
chr18:38656922-38657522(+)
chr18:38657645-38658245(+)
chr18:38659190-38659790(+)
chr18:38659810-38660410(+)
chr18:38663310-38663910(+)
chr18:38665030-38665630(+)
chr18:38666634-38667234(+)
chr18:38667531-38668131(+)
chr18:38669690-38670290(+)
chr18:38674099-38674699(+)
chr18:38674870-38675470(+)
chr18:38676380-38676980(+)
chr18:38678870-38679470(+)
chr18:38679313-38679913(+)
chr18:38680012-38680612(+)
chr18:38683460-38684060(+)
chr18:38684810-38685410(+)
chr18:38685990-38686590(+)
chr18:38686610-38687210(+)
chr18:38689200-38689800(+)
chr18:38690190-38690790(+)
chr18:38693028-38693628(+)
chr18:38693755-38694355(+)
chr18:38696794-38697394(+)
chr18:38697530-38698130(+)
chr18:38698903-38699503(+)
chr18:38700408-38701008(+)
chr18:38701247-38701847(+)
chr18:38701926-38702526(+)
chr18:38705963-38706563(+)
chr18:38706482-38707082(+)
chr18:38707948-38708548(+)
chr18:38708404-38709004(+)
chr18:38709990-38710590(+)
chr18:38710920-38711520(+)
chr18:38711530-38712130(+)
chr18:38714292-38714892(+)
chr18:38714925-38715525(+)
chr18:38717630-38718230(+)
chr18:38719730-38720330(+)
chr18:38720390-38720990(+)
chr18:38720855-38721455(+)
chr18:38723360-38723960(+)
chr18:38724300-38724900(+)
chr18:38724980-38725580(+)
chr18:38725414-38726014(+)
chr18:38726164-38726764(+)
chr18:38727302-38727902(+)
chr18:38728990-38729590(+)
chr18:38729440-38730040(+)
chr18:38730190-38730790(+)
chr18:38730990-38731590(+)
chr18:38732390-38732990(+)
chr18:38732817-38733417(+)
chr18:38733580-38734180(+)
chr18:38734298-38734898(+)
chr18:38734764-38735364(+)
chr18:38735995-38736595(+)
chr18:38736770-38737370(+)
chr18:38740355-38740955(+)
chr18:38741964-38742564(+)
chr18:38742695-38743295(+)
chr18:38743345-38743945(+)
chr18:38744810-38745410(+)
chr18:38745508-38746108(+)
chr18:38746118-38746718(+)
chr18:38746613-38747213(+)
chr18:38747151-38747751(+)
chr18:38749815-38750415(+)
chr18:38750230-38750830(+)
chr18:38750810-38751410(+)
chr18:38753050-38753650(+)
chr18:38754710-38755310(+)
chr18:38758130-38758730(+)
chr18:38761170-38761770(+)
chr18:38763770-38764370(+)
chr18:38764635-38765235(+)
chr18:38765380-38765980(+)
chr18:38768930-38769530(+)
chr18:38771300-38771900(+)
chr18:38772659-38773259(+)
chr18:38774250-38774850(+)
chr18:38777200-38777800(+)
chr18:38777890-38778490(+)
chr18:38779030-38779630(+)
chr18:38780990-38781590(+)
chr18:38783232-38783832(+)
chr18:38783652-38784252(+)
chr18:38784310-38784910(+)
chr18:38785830-38786430(+)
chr18:38786293-38786893(+)
chr18:38787560-38788160(+)
chr18:38787990-38788590(+)
chr18:38788810-38789410(+)
chr18:38790750-38791350(+)
chr18:38791159-38791759(+)
chr18:38791753-38792353(+)
chr18:38794150-38794750(+)
chr18:38794610-38795210(+)
chr18:38795578-38796178(+)
chr18:38796259-38796859(+)
chr18:38796877-38797477(+)
chr18:38797331-38797931(+)
chr18:38804440-38805040(+)
chr18:38805531-38806131(+)
chr18:38806083-38806683(+)
chr18:38806786-38807386(+)
chr18:38807688-38808288(+)
chr18:38808360-38808960(+)
chr18:38808928-38809528(+)
chr18:38810130-38810730(+)
chr18:38811524-38812124(+)
chr18:38811995-38812595(+)
chr18:38813550-38814150(+)
chr18:38813987-38814587(+)
chr18:38814861-38815461(+)
chr18:38815532-38816132(+)
chr18:38816741-38817341(+)
chr18:38823330-38823930(+)
chr18:38824030-38824630(+)
chr18:38824498-38825098(+)
chr18:38824950-38825550(+)
chr18:38828910-38829510(+)
chr18:38831270-38831870(+)
chr18:38833806-38834406(+)
chr18:38835326-38835926(+)
chr18:38836910-38837510(+)
chr18:38837460-38838060(+)
chr18:38838576-38839176(+)
chr18:38842552-38843152(+)
chr18:38843801-38844401(+)
chr18:38844905-38845505(+)
chr18:38845620-38846220(+)
chr18:38846492-38847092(+)
chr18:38848194-38848794(+)
chr18:38849167-38849767(+)
chr18:38849780-38850380(+)
chr18:38853679-38854279(+)
chr18:38854920-38855520(+)
chr18:38855520-38856120(+)
chr18:38856740-38857340(+)
chr18:38860126-38860726(+)
chr18:38862080-38862680(+)
chr18:38871153-38871753(+)
chr18:38872130-38872730(+)
chr18:38872736-38873336(+)
chr18:38873460-38874060(+)
chr18:38874124-38874724(+)
chr18:38876336-38876936(+)
chr18:38877130-38877730(+)
chr18:38877545-38878145(+)
chr18:38883030-38883630(+)
chr18:38887830-38888430(+)
chr18:38889730-38890330(+)
chr18:38891409-38892009(+)
chr18:38891904-38892504(+)
chr18:38892570-38893170(+)
chr18:38896370-38896970(+)
chr18:38896840-38897440(+)
chr18:38899030-38899630(+)
chr18:38899498-38900098(+)
chr18:38899978-38900578(+)
chr18:38902290-38902890(+)
chr18:38902869-38903469(+)
chr18:38903416-38904016(+)
chr18:38903954-38904554(+)
chr18:38904799-38905399(+)
chr18:38906172-38906772(+)
chr18:38907590-38908190(+)
chr18:38908150-38908750(+)
chr18:38911390-38911990(+)
chr18:38913054-38913654(+)
chr18:38913754-38914354(+)
chr18:38916208-38916808(+)
chr18:38916890-38917490(+)
chr18:38918220-38918820(+)
chr18:38918892-38919492(+)
chr18:38920410-38921010(+)
chr18:38920912-38921512(+)
chr18:38921315-38921915(+)
chr18:38922992-38923592(+)
chr18:38923641-38924241(+)
chr18:38924437-38925037(+)
chr18:38925673-38926273(+)
chr18:38926929-38927529(+)
chr18:38927430-38928030(+)
chr18:38931262-38931862(+)
chr18:38933782-38934382(+)
chr18:38934675-38935275(+)
chr18:38937530-38938130(+)
chr18:38939315-38939915(+)
chr18:38940587-38941187(+)
chr18:38943550-38944150(+)
chr18:38945390-38945990(+)
chr18:38948930-38949530(+)
chr18:38950606-38951206(+)
chr18:38951077-38951677(+)
chr18:38951587-38952187(+)
chr18:38952099-38952699(+)
chr18:38952890-38953490(+)
chr18:38953571-38954171(+)
chr18:38954690-38955290(+)
chr18:38955280-38955880(+)
chr18:38956710-38957310(+)
chr18:38957967-38958567(+)
chr18:38958493-38959093(+)
chr18:38960815-38961415(+)
chr18:38961315-38961915(+)
chr18:38962780-38963380(+)
chr18:38965170-38965770(+)
chr18:38965870-38966470(+)
chr18:38968790-38969390(+)
chr18:38969671-38970271(+)
chr18:38970139-38970739(+)
chr18:38970822-38971422(+)
chr18:38971457-38972057(+)
chr18:38971955-38972555(+)
chr18:38972589-38973189(+)
chr18:38975601-38976201(+)
chr18:38976077-38976677(+)
chr18:38976703-38977303(+)
chr18:38978850-38979450(+)
chr18:38986886-38987486(+)
chr18:38987783-38988383(+)
chr18:38989865-38990465(+)
chr18:38990270-38990870(+)
chr18:38993990-38994590(+)
chr18:38994420-38995020(+)
chr18:38994895-38995495(+)
chr18:38995490-38996090(+)
chr18:38996097-38996697(+)
chr18:38996570-38997170(+)
chr18:38997000-38997600(+)
chr18:38997770-38998370(+)
chr18:38998396-38998996(+)
chr18:38998913-38999513(+)
chr18:38999980-39000580(+)
chr18:39000534-39001134(+)
chr18:39001810-39002410(+)
chr18:39003886-39004486(+)
chr18:39004950-39005550(+)
chr18:39009030-39009630(+)
chr18:39009515-39010115(+)
chr18:39010505-39011105(+)
chr18:39011620-39012220(+)
chr18:39012030-39012630(+)
chr18:39012870-39013470(+)
chr18:39013619-39014219(+)
chr18:39016666-39017266(+)
chr18:39024809-39025409(+)
chr18:39025275-39025875(+)
chr18:39026630-39027230(+)
chr18:39027510-39028110(+)
chr18:39027990-39028590(+)
chr18:39028430-39029030(+)
chr18:39029466-39030066(+)
chr18:39032490-39033090(+)
chr18:39033270-39033870(+)
chr18:39036692-39037292(+)
chr18:39037649-39038249(+)
chr18:39038309-39038909(+)
chr18:39039348-39039948(+)
chr18:39040017-39040617(+)
chr18:39040931-39041531(+)
chr18:39041445-39042045(+)
chr18:39042792-39043392(+)
chr18:39043530-39044130(+)
chr18:39044061-39044661(+)
chr18:39045292-39045892(+)
chr18:39045990-39046590(+)
chr18:39046478-39047078(+)
chr18:39047561-39048161(+)
chr18:39049847-39050447(+)
chr18:39050686-39051286(+)
chr18:39053110-39053710(+)
chr18:39056990-39057590(+)
chr18:39062293-39062893(+)
chr18:39062943-39063543(+)
chr18:39063803-39064403(+)
chr18:39066440-39067040(+)
chr18:39068916-39069516(+)
chr18:39071120-39071720(+)
chr18:39071910-39072510(+)
chr18:39073390-39073990(+)
chr18:39074690-39075290(+)
chr18:39075325-39075925(+)
chr18:39078390-39078990(+)
chr18:39079252-39079852(+)
chr18:39079900-39080500(+)
chr18:39080414-39081014(+)
chr18:39081220-39081820(+)
chr18:39081717-39082317(+)
chr18:39082410-39083010(+)
chr18:39083053-39083653(+)
chr18:39084035-39084635(+)
chr18:39084663-39085263(+)
chr18:39085190-39085790(+)
chr18:39085700-39086300(+)
chr18:39086470-39087070(+)
chr18:39087890-39088490(+)
chr18:39088630-39089230(+)
chr18:39089430-39090030(+)
chr18:39089856-39090456(+)
chr18:39090730-39091330(+)
chr18:39091450-39092050(+)
chr18:39092090-39092690(+)
chr18:39093276-39093876(+)
chr18:39093770-39094370(+)
chr18:39094380-39094980(+)
chr18:39094890-39095490(+)
chr18:39095865-39096465(+)
chr18:39096310-39096910(+)
chr18:39100086-39100686(+)
chr18:39100990-39101590(+)
chr18:39101487-39102087(+)
chr18:39102894-39103494(+)
chr18:39103440-39104040(+)
chr18:39104602-39105202(+)
chr18:39105030-39105630(+)
chr18:39105887-39106487(+)
chr18:39108070-39108670(+)
chr18:39108950-39109550(+)
chr18:39109590-39110190(+)
chr18:39110842-39111442(+)
chr18:39112230-39112830(+)
chr18:39112850-39113450(+)
chr18:39113261-39113861(+)
chr18:39114566-39115166(+)
chr18:39117110-39117710(+)
chr18:39117530-39118130(+)
chr18:39118151-39118751(+)
chr18:39118855-39119455(+)
chr18:39119608-39120208(+)
chr18:39120178-39120778(+)
chr18:39120965-39121565(+)
chr18:39121678-39122278(+)
chr18:39123150-39123750(+)
chr18:39123635-39124235(+)
chr18:39124890-39125490(+)
chr18:39125343-39125943(+)
chr18:39125972-39126572(+)
chr18:39127120-39127720(+)
chr18:39127890-39128490(+)
chr18:39128526-39129126(+)
chr18:39133061-39133661(+)
chr18:39133583-39134183(+)
chr18:39134230-39134830(+)
chr18:39135070-39135670(+)
chr18:39137144-39137744(+)
chr18:39138473-39139073(+)
chr18:39139430-39140030(+)
chr18:39141701-39142301(+)
chr18:39142240-39142840(+)
chr18:39143370-39143970(+)
chr18:39145130-39145730(+)
chr18:39145590-39146190(+)
chr18:39146210-39146810(+)
chr18:39147550-39148150(+)
chr18:39148450-39149050(+)
chr18:39149751-39150351(+)
chr18:39150350-39150950(+)
chr18:39150990-39151590(+)
chr18:39154405-39155005(+)
chr18:39155386-39155986(+)
chr18:39156586-39157186(+)
chr18:39157581-39158181(+)
chr18:39159129-39159729(+)
chr18:39160413-39161013(+)
chr18:39162110-39162710(+)
chr18:39164140-39164740(+)
chr18:39164720-39165320(+)
chr18:39165348-39165948(+)
chr18:39165900-39166500(+)
chr18:39166575-39167175(+)
chr18:39167844-39168444(+)
chr18:39168278-39168878(+)
chr18:39169490-39170090(+)
chr18:39170650-39171250(+)
chr18:39173190-39173790(+)
chr18:39174386-39174986(+)
chr18:39174806-39175406(+)
chr18:39175800-39176400(+)
chr18:39179534-39180134(+)
chr18:39180636-39181236(+)
chr18:39181670-39182270(+)
chr18:39182445-39183045(+)
chr18:39184070-39184670(+)
chr18:39184811-39185411(+)
chr18:39188250-39188850(+)
chr18:39188926-39189526(+)
chr18:39192430-39193030(+)
chr18:39193017-39193617(+)
chr18:39193450-39194050(+)
chr18:39195600-39196200(+)
chr18:39196770-39197370(+)
chr18:39197396-39197996(+)
chr18:39197830-39198430(+)
chr18:39200176-39200776(+)
chr18:39200786-39201386(+)
chr18:39202048-39202648(+)
chr18:39202520-39203120(+)
chr18:39204325-39204925(+)
chr18:39205353-39205953(+)
chr18:39206350-39206950(+)
chr18:39207421-39208021(+)
chr18:39209528-39210128(+)
chr18:39210198-39210798(+)
chr18:39210730-39211330(+)
chr18:39211555-39212155(+)
chr18:39217830-39218430(+)
chr18:39222642-39223242(+)
chr18:39223285-39223885(+)
chr18:39224315-39224915(+)
chr18:39225438-39226038(+)
chr18:39225846-39226446(+)
chr18:39226837-39227437(+)
chr18:39227330-39227930(+)
chr18:39227780-39228380(+)
chr18:39229530-39230130(+)
chr18:39234889-39235489(+)
chr18:39235673-39236273(+)
chr18:39237095-39237695(+)
chr18:39239582-39240182(+)
chr18:39240514-39241114(+)
chr18:39242070-39242670(+)
chr18:39242980-39243580(+)
chr18:39243410-39244010(+)
chr18:39243860-39244460(+)
chr18:39245150-39245750(+)
chr18:39246119-39246719(+)
chr18:39246619-39247219(+)
chr18:39247210-39247810(+)
chr18:39248270-39248870(+)
chr18:39249540-39250140(+)
chr18:39251410-39252010(+)
chr18:39251835-39252435(+)
chr18:39252418-39253018(+)
chr18:39252890-39253490(+)
chr18:39253763-39254363(+)
chr18:39254389-39254989(+)
chr18:39255072-39255672(+)
chr18:39255695-39256295(+)
chr18:39256850-39257450(+)
chr18:39261284-39261884(+)
chr18:39262410-39263010(+)
chr18:39266996-39267596(+)
chr18:39267529-39268129(+)
chr18:39270498-39271098(+)
chr18:39271999-39272599(+)
chr18:39272941-39273541(+)
chr18:39273940-39274540(+)
chr18:39275311-39275911(+)
chr18:39275950-39276550(+)
chr18:39277290-39277890(+)
chr18:39278404-39279004(+)
chr18:39279702-39280302(+)
chr18:39280270-39280870(+)
chr18:39280732-39281332(+)
chr18:39282550-39283150(+)
chr18:39282990-39283590(+)
chr18:39283740-39284340(+)
chr18:39284657-39285257(+)
chr18:39286173-39286773(+)
chr18:39287177-39287777(+)
chr18:39287685-39288285(+)
chr18:39288750-39289350(+)
chr18:39291759-39292359(+)
chr18:39292980-39293580(+)
chr18:39294022-39294622(+)
chr18:39294709-39295309(+)
chr18:39295172-39295772(+)
chr18:39295890-39296490(+)
chr18:39296492-39297092(+)
chr18:39297040-39297640(+)
chr18:39297627-39298227(+)
chr18:39298972-39299572(+)
chr18:39299774-39300374(+)
chr18:39301113-39301713(+)
chr18:39302110-39302710(+)
chr18:39306390-39306990(+)
chr18:39308515-39309115(+)
chr18:39310345-39310945(+)
chr18:39311065-39311665(+)
chr18:39311698-39312298(+)
chr18:39312190-39312790(+)
chr18:39312610-39313210(+)
chr18:39313510-39314110(+)
chr18:39314848-39315448(+)
chr18:39319170-39319770(+)
chr18:39319950-39320550(+)
chr18:39322966-39323566(+)
chr18:39324465-39325065(+)
chr18:39325289-39325889(+)
chr18:39325737-39326337(+)
chr18:39326490-39327090(+)
chr18:39327700-39328300(+)
chr18:39328800-39329400(+)
chr18:39330387-39330987(+)
chr18:39330941-39331541(+)
chr18:39331516-39332116(+)
chr18:39332000-39332600(+)
chr18:39332690-39333290(+)
chr18:39333135-39333735(+)
chr18:39333709-39334309(+)
chr18:39334370-39334970(+)
chr18:39335090-39335690(+)
chr18:39336072-39336672(+)
chr18:39337570-39338170(+)
chr18:39338990-39339590(+)
chr18:39339410-39340010(+)
chr18:39340230-39340830(+)
chr18:39340790-39341390(+)
chr18:39341476-39342076(+)
chr18:39342016-39342616(+)
chr18:39342690-39343290(+)
chr18:39343270-39343870(+)
chr18:39344320-39344920(+)
chr18:39344880-39345480(+)
chr18:39345379-39345979(+)
chr18:39345850-39346450(+)
chr18:39346570-39347170(+)
chr18:39347821-39348421(+)
chr18:39348280-39348880(+)
chr18:39349275-39349875(+)
chr18:39349930-39350530(+)
chr18:39351863-39352463(+)
chr18:39353651-39354251(+)
chr18:39361350-39361950(+)
chr18:39362357-39362957(+)
chr18:39363110-39363710(+)
chr18:39363720-39364320(+)
chr18:39364845-39365445(+)
chr18:39365390-39365990(+)
chr18:39365970-39366570(+)
chr18:39366910-39367510(+)
chr18:39368150-39368750(+)
chr18:39368850-39369450(+)
chr18:39369810-39370410(+)
chr18:39370671-39371271(+)
chr18:39371072-39371672(+)
chr18:39371670-39372270(+)
chr18:39372148-39372748(+)
chr18:39373570-39374170(+)
chr18:39374288-39374888(+)
chr18:39376930-39377530(+)
chr18:39378834-39379434(+)
chr18:39381231-39381831(+)
chr18:39383138-39383738(+)
chr18:39383699-39384299(+)
chr18:39385282-39385882(+)
chr18:39386010-39386610(+)
chr18:39389518-39390118(+)
chr18:39390460-39391060(+)
chr18:39391210-39391810(+)
chr18:39391980-39392580(+)
chr18:39394594-39395194(+)
chr18:39395310-39395910(+)
chr18:39396425-39397025(+)
chr18:39397002-39397602(+)
chr18:39397720-39398320(+)
chr18:39398248-39398848(+)
chr18:39398835-39399435(+)
chr18:39399480-39400080(+)
chr18:39400410-39401010(+)
chr18:39401930-39402530(+)
chr18:39402630-39403230(+)
chr18:39403370-39403970(+)
chr18:39404100-39404700(+)
chr18:39405035-39405635(+)
chr18:39405910-39406510(+)
chr18:39406582-39407182(+)
chr18:39407540-39408140(+)
chr18:39407999-39408599(+)
chr18:39409020-39409620(+)
chr18:39409544-39410144(+)
chr18:39411715-39412315(+)
chr18:39412890-39413490(+)
chr18:39413430-39414030(+)
chr18:39414603-39415203(+)
chr18:39415590-39416190(+)
chr18:39416230-39416830(+)
chr18:39417010-39417610(+)
chr18:39417730-39418330(+)
chr18:39418237-39418837(+)
chr18:39418984-39419584(+)
chr18:39419835-39420435(+)
chr18:39420310-39420910(+)
chr18:39420811-39421411(+)
chr18:39421300-39421900(+)
chr18:39421800-39422400(+)
chr18:39422677-39423277(+)
chr18:39424130-39424730(+)
chr18:39425320-39425920(+)
chr18:39426930-39427530(+)
chr18:39428305-39428905(+)
chr18:39428730-39429330(+)
chr18:39429642-39430242(+)
chr18:39430250-39430850(+)
chr18:39430713-39431313(+)
chr18:39431590-39432190(+)
chr18:39432063-39432663(+)
chr18:39433120-39433720(+)
chr18:39433789-39434389(+)
chr18:39434520-39435120(+)
chr18:39435659-39436259(+)
chr18:39436310-39436910(+)
chr18:39437005-39437605(+)
chr18:39437450-39438050(+)
chr18:39438489-39439089(+)
chr18:39439066-39439666(+)
chr18:39440965-39441565(+)
chr18:39443130-39443730(+)
chr18:39443616-39444216(+)
chr18:39444055-39444655(+)
chr18:39444462-39445062(+)
chr18:39446472-39447072(+)
chr18:39447973-39448573(+)
chr18:39449100-39449700(+)
chr18:39450071-39450671(+)
chr18:39450683-39451283(+)
chr18:39451212-39451812(+)
chr18:39451878-39452478(+)
chr18:39452810-39453410(+)
chr18:39453571-39454171(+)
chr18:39454626-39455226(+)
chr18:39455182-39455782(+)
chr18:39456798-39457398(+)
chr18:39459051-39459651(+)
chr18:39459930-39460530(+)
chr18:39461153-39461753(+)
chr18:39463110-39463710(+)
chr18:39463990-39464590(+)
chr18:39466106-39466706(+)
chr18:39466985-39467585(+)
chr18:39468150-39468750(+)
chr18:39469340-39469940(+)
chr18:39470070-39470670(+)
chr18:39471180-39471780(+)
chr18:39471709-39472309(+)
chr18:39473390-39473990(+)
chr18:39474800-39475400(+)
chr18:39475420-39476020(+)
chr18:39476185-39476785(+)
chr18:39478802-39479402(+)
chr18:39479422-39480022(+)
chr18:39480730-39481330(+)
chr18:39483653-39484253(+)
chr18:39484270-39484870(+)
chr18:39484734-39485334(+)
chr18:39485702-39486302(+)
chr18:39486503-39487103(+)
chr18:39487729-39488329(+)
chr18:39488260-39488860(+)
chr18:39488710-39489310(+)
chr18:39489220-39489820(+)
chr18:39489732-39490332(+)
chr18:39490510-39491110(+)
chr18:39491134-39491734(+)
chr18:39491681-39492281(+)
chr18:39492195-39492795(+)
chr18:39493697-39494297(+)
chr18:39494475-39495075(+)
chr18:39495420-39496020(+)
chr18:39496180-39496780(+)
chr18:39497032-39497632(+)
chr18:39497470-39498070(+)
chr18:39498350-39498950(+)
chr18:39499082-39499682(+)
chr18:39501612-39502212(+)
chr18:39502074-39502674(+)
chr18:39502698-39503298(+)
chr18:39503303-39503903(+)
chr18:39504770-39505370(+)
chr18:39505406-39506006(+)
chr18:39506253-39506853(+)
chr18:39506690-39507290(+)
chr18:39507350-39507950(+)
chr18:39508535-39509135(+)
chr18:39509670-39510270(+)
chr18:39510420-39511020(+)
chr18:39512730-39513330(+)
chr18:39513644-39514244(+)
chr18:39515230-39515830(+)
chr18:39516262-39516862(+)
chr18:39516670-39517270(+)
chr18:39517350-39517950(+)
chr18:39518294-39518894(+)
chr18:39519136-39519736(+)
chr18:39520363-39520963(+)
chr18:39521595-39522195(+)
chr18:39523168-39523768(+)
chr18:39524050-39524650(+)
chr18:39524738-39525338(+)
chr18:39525737-39526337(+)
chr18:39527172-39527772(+)
chr18:39528520-39529120(+)
chr18:39529351-39529951(+)
chr18:39530070-39530670(+)
chr18:39530511-39531111(+)
chr18:39534800-39535400(+)
chr18:39535474-39536074(+)
chr18:39542280-39542880(+)
chr18:39544804-39545404(+)
chr18:39545506-39546106(+)
chr18:39546850-39547450(+)
chr18:39547535-39548135(+)
chr18:39548230-39548830(+)
chr18:39549215-39549815(+)
chr18:39549777-39550377(+)
chr18:39550570-39551170(+)
chr18:39552313-39552913(+)
chr18:39553845-39554445(+)
chr18:39554667-39555267(+)
chr18:39556270-39556870(+)
chr18:39557055-39557655(+)
chr18:39559000-39559600(+)
chr18:39561153-39561753(+)
chr18:39562837-39563437(+)
chr18:39563290-39563890(+)
chr18:39563735-39564335(+)
chr18:39564480-39565080(+)
chr18:39568030-39568630(+)
chr18:39569381-39569981(+)
chr18:39570327-39570927(+)
chr18:39571901-39572501(+)
chr18:39573000-39573600(+)
chr18:39574740-39575340(+)
chr18:39575227-39575827(+)
chr18:39575730-39576330(+)
chr18:39576330-39576930(+)
chr18:39576919-39577519(+)
chr18:39577773-39578373(+)
chr18:39578460-39579060(+)
chr18:39579563-39580163(+)
chr18:39579970-39580570(+)
chr18:39580430-39581030(+)
chr18:39581030-39581630(+)
chr18:39581675-39582275(+)
chr18:39582523-39583123(+)
chr18:39583390-39583990(+)
chr18:39584365-39584965(+)
chr18:39585779-39586379(+)
chr18:39588200-39588800(+)
chr18:39589431-39590031(+)
chr18:39590260-39590860(+)
chr18:39590806-39591406(+)
chr18:39592610-39593210(+)
chr18:39593590-39594190(+)
chr18:39595170-39595770(+)
chr18:39596430-39597030(+)
chr18:39596910-39597510(+)
chr18:39598623-39599223(+)
chr18:39599061-39599661(+)
chr18:39600310-39600910(+)
chr18:39602098-39602698(+)
chr18:39603093-39603693(+)
chr18:39603716-39604316(+)
chr18:39605026-39605626(+)
chr18:39605830-39606430(+)
chr18:39607500-39608100(+)
chr18:39608111-39608711(+)
chr18:39608911-39609511(+)
chr18:39610445-39611045(+)
chr18:39614317-39614917(+)
chr18:39617130-39617730(+)
chr18:39617835-39618435(+)
chr18:39618789-39619389(+)
chr18:39619280-39619880(+)
chr18:39621654-39622254(+)
chr18:39622990-39623590(+)
chr18:39625197-39625797(+)
chr18:39626770-39627370(+)
chr18:39627509-39628109(+)
chr18:39628027-39628627(+)
chr18:39630453-39631053(+)
chr18:39631300-39631900(+)
chr18:39631996-39632596(+)
chr18:39632480-39633080(+)
chr18:39633058-39633658(+)
chr18:39633510-39634110(+)
chr18:39634680-39635280(+)
chr18:39639090-39639690(+)
chr18:39639670-39640270(+)
chr18:39640370-39640970(+)
chr18:39643964-39644564(+)
chr18:39644615-39645215(+)
chr18:39646090-39646690(+)
chr18:39647306-39647906(+)
chr18:39647898-39648498(+)
chr18:39648910-39649510(+)
chr18:39649843-39650443(+)
chr18:39652183-39652783(+)
chr18:39654540-39655140(+)
chr18:39655592-39656192(+)
chr18:39656173-39656773(+)
chr18:39656970-39657570(+)
chr18:39658620-39659220(+)
chr18:39659366-39659966(+)
chr18:39660222-39660822(+)
chr18:39661565-39662165(+)
chr18:39662050-39662650(+)
chr18:39662515-39663115(+)
chr18:39664500-39665100(+)
chr18:39666154-39666754(+)
chr18:39667108-39667708(+)
chr18:39667834-39668434(+)
chr18:39668606-39669206(+)
chr18:39669475-39670075(+)
chr18:39672170-39672770(+)
chr18:39672721-39673321(+)
chr18:39673436-39674036(+)
chr18:39674727-39675327(+)
chr18:39675190-39675790(+)
chr18:39675752-39676352(+)
chr18:39676370-39676970(+)
chr18:39678703-39679303(+)
chr18:39680224-39680824(+)
chr18:39680764-39681364(+)
chr18:39682435-39683035(+)
chr18:39684820-39685420(+)
chr18:39685297-39685897(+)
chr18:39685993-39686593(+)
chr18:39686611-39687211(+)
chr18:39687129-39687729(+)
chr18:39687738-39688338(+)
chr18:39688369-39688969(+)
chr18:39688890-39689490(+)
chr18:39690029-39690629(+)
chr18:39692047-39692647(+)
chr18:39692708-39693308(+)
chr18:39693682-39694282(+)
chr18:39694194-39694794(+)
chr18:39695176-39695776(+)
chr18:39695720-39696320(+)
chr18:39696300-39696900(+)
chr18:39697050-39697650(+)
chr18:39697993-39698593(+)
chr18:39698690-39699290(+)
chr18:39699620-39700220(+)
chr18:39700890-39701490(+)
chr18:39706470-39707070(+)
chr18:39707338-39707938(+)
chr18:39707810-39708410(+)
chr18:39711229-39711829(+)
chr18:39715730-39716330(+)
chr18:39717030-39717630(+)
chr18:39717795-39718395(+)
chr18:39718434-39719034(+)
chr18:39718870-39719470(+)
chr18:39720540-39721140(+)
chr18:39721309-39721909(+)
chr18:39722436-39723036(+)
chr18:39725110-39725710(+)
chr18:39725689-39726289(+)
chr18:39726817-39727417(+)
chr18:39727220-39727820(+)
chr18:39730570-39731170(+)
chr18:39731970-39732570(+)
chr18:39732704-39733304(+)
chr18:39733547-39734147(+)
chr18:39734170-39734770(+)
chr18:39734909-39735509(+)
chr18:39735514-39736114(+)
chr18:39736108-39736708(+)
chr18:39736604-39737204(+)
chr18:39737212-39737812(+)
chr18:39737674-39738274(+)
chr18:39738243-39738843(+)
chr18:39738972-39739572(+)
chr18:39739730-39740330(+)
chr18:39740650-39741250(+)
chr18:39741815-39742415(+)
chr18:39742450-39743050(+)
chr18:39743237-39743837(+)
chr18:39743700-39744300(+)
chr18:39744435-39745035(+)
chr18:39744930-39745530(+)
chr18:39745472-39746072(+)
chr18:39745919-39746519(+)
chr18:39746410-39747010(+)
chr18:39747370-39747970(+)
chr18:39747970-39748570(+)
chr18:39748401-39749001(+)
chr18:39748897-39749497(+)
chr18:39749510-39750110(+)
chr18:39750310-39750910(+)
chr18:39750935-39751535(+)
chr18:39751350-39751950(+)
chr18:39752330-39752930(+)
chr18:39753709-39754309(+)
chr18:39754793-39755393(+)
chr18:39757610-39758210(+)
chr18:39758440-39759040(+)
chr18:39758964-39759564(+)
chr18:39759580-39760180(+)
chr18:39761030-39761630(+)
chr18:39761435-39762035(+)
chr18:39761920-39762520(+)
chr18:39762955-39763555(+)
chr18:39763607-39764207(+)
chr18:39764210-39764810(+)
chr18:39764801-39765401(+)
chr18:39765336-39765936(+)
chr18:39765863-39766463(+)
chr18:39766300-39766900(+)
chr18:39766992-39767592(+)
chr18:39767491-39768091(+)
chr18:39768004-39768604(+)
chr18:39768830-39769430(+)
chr18:39769742-39770342(+)
chr18:39771410-39772010(+)
chr18:39772212-39772812(+)
chr18:39772692-39773292(+)
chr18:39773320-39773920(+)
chr18:39774550-39775150(+)
chr18:39776485-39777085(+)
chr18:39776975-39777575(+)
chr18:39777680-39778280(+)
chr18:39779125-39779725(+)
chr18:39779795-39780395(+)
chr18:39780410-39781010(+)
chr18:39780975-39781575(+)
chr18:39782865-39783465(+)
chr18:39787065-39787665(+)
chr18:39789405-39790005(+)
chr18:39790537-39791137(+)
chr18:39790997-39791597(+)
chr18:39792068-39792668(+)
chr18:39794134-39794734(+)
chr18:39795132-39795732(+)
chr18:39795810-39796410(+)
chr18:39797427-39798027(+)
chr18:39798489-39799089(+)
chr18:39802990-39803590(+)
chr18:39804400-39805000(+)
chr18:39805430-39806030(+)
chr18:39807843-39808443(+)
chr18:39808450-39809050(+)
chr18:39808930-39809530(+)
chr18:39809398-39809998(+)
chr18:39810574-39811174(+)
chr18:39811190-39811790(+)
chr18:39811685-39812285(+)
chr18:39812700-39813300(+)
chr18:39813170-39813770(+)
chr18:39813760-39814360(+)
chr18:39814860-39815460(+)
chr18:39816160-39816760(+)
chr18:39816810-39817410(+)
chr18:39818430-39819030(+)
chr18:39819121-39819721(+)
chr18:39819896-39820496(+)
chr18:39820381-39820981(+)
chr18:39821609-39822209(+)
chr18:39822081-39822681(+)
chr18:39822595-39823195(+)
chr18:39823370-39823970(+)
chr18:39823770-39824370(+)
chr18:39824250-39824850(+)
chr18:39824904-39825504(+)
chr18:39826330-39826930(+)
chr18:39827863-39828463(+)
chr18:39829098-39829698(+)
chr18:39833130-39833730(+)
chr18:39834310-39834910(+)
chr18:39835690-39836290(+)
chr18:39836239-39836839(+)
chr18:39836810-39837410(+)
chr18:39838310-39838910(+)
chr18:39839090-39839690(+)
chr18:39841508-39842108(+)
chr18:39842445-39843045(+)
chr18:39843102-39843702(+)
chr18:39843842-39844442(+)
chr18:39844294-39844894(+)
chr18:39844848-39845448(+)
chr18:39847380-39847980(+)
chr18:39848159-39848759(+)
chr18:39848666-39849266(+)
chr18:39851682-39852282(+)
chr18:39852230-39852830(+)
chr18:39854361-39854961(+)
chr18:39854981-39855581(+)
chr18:39855559-39856159(+)
chr18:39856184-39856784(+)
chr18:39856980-39857580(+)
chr18:39858935-39859535(+)
chr18:39860006-39860606(+)
chr18:39860987-39861587(+)
chr18:39861677-39862277(+)
chr18:39862610-39863210(+)
chr18:39864040-39864640(+)
chr18:39865954-39866554(+)
chr18:39867080-39867680(+)
chr18:39869501-39870101(+)
chr18:39870167-39870767(+)
chr18:39870707-39871307(+)
chr18:39871243-39871843(+)
chr18:39871690-39872290(+)
chr18:39873490-39874090(+)
chr18:39874373-39874973(+)
chr18:39875290-39875890(+)
chr18:39876076-39876676(+)
chr18:39876563-39877163(+)
chr18:39877179-39877779(+)
chr18:39877977-39878577(+)
chr18:39878616-39879216(+)
chr18:39879063-39879663(+)
chr18:39880588-39881188(+)
chr18:39881622-39882222(+)
chr18:39882890-39883490(+)
chr18:39883587-39884187(+)
chr18:39884050-39884650(+)
chr18:39885658-39886258(+)
chr18:39886062-39886662(+)
chr18:39887297-39887897(+)
chr18:39890217-39890817(+)
chr18:39890820-39891420(+)
chr18:39891358-39891958(+)
chr18:39892040-39892640(+)
chr18:39892902-39893502(+)
chr18:39894170-39894770(+)
chr18:39894636-39895236(+)
chr18:39895790-39896390(+)
chr18:39898290-39898890(+)
chr18:39899947-39900547(+)
chr18:39902115-39902715(+)
chr18:39903681-39904281(+)
chr18:39906621-39907221(+)
chr18:39908320-39908920(+)
chr18:39908800-39909400(+)
chr18:39909440-39910040(+)
chr18:39910127-39910727(+)
chr18:39910964-39911564(+)
chr18:39911530-39912130(+)
chr18:39912307-39912907(+)
chr18:39913425-39914025(+)
chr18:39914065-39914665(+)
chr18:39914870-39915470(+)
chr18:39915390-39915990(+)
chr18:39915847-39916447(+)
chr18:39916630-39917230(+)
chr18:39917172-39917772(+)
chr18:39917974-39918574(+)
chr18:39918494-39919094(+)
chr18:39919167-39919767(+)
chr18:39919573-39920173(+)
chr18:39920281-39920881(+)
chr18:39920843-39921443(+)
chr18:39921299-39921899(+)
chr18:39921820-39922420(+)
chr18:39922270-39922870(+)
chr18:39923350-39923950(+)
chr18:39923850-39924450(+)
chr18:39924965-39925565(+)
chr18:39925702-39926302(+)
chr18:39929270-39929870(+)
chr18:39930044-39930644(+)
chr18:39931271-39931871(+)
chr18:39932950-39933550(+)
chr18:39936770-39937370(+)
chr18:39938283-39938883(+)
chr18:39940060-39940660(+)
chr18:39940570-39941170(+)
chr18:39942801-39943401(+)
chr18:39943302-39943902(+)
chr18:39943721-39944321(+)
chr18:39944623-39945223(+)
chr18:39945454-39946054(+)
chr18:39947233-39947833(+)
chr18:39948890-39949490(+)
chr18:39949398-39949998(+)
chr18:39950520-39951120(+)
chr18:39951570-39952170(+)
chr18:39953442-39954042(+)
chr18:39954770-39955370(+)
chr18:39958752-39959352(+)
chr18:39961040-39961640(+)
chr18:39962620-39963220(+)
chr18:39963249-39963849(+)
chr18:39964810-39965410(+)
chr18:39965792-39966392(+)
chr18:39966400-39967000(+)
chr18:39966951-39967551(+)
chr18:39967585-39968185(+)
chr18:39968310-39968910(+)
chr18:39969200-39969800(+)
chr18:39970240-39970840(+)
chr18:39971524-39972124(+)
chr18:39972258-39972858(+)
chr18:39972791-39973391(+)
chr18:39973810-39974410(+)
chr18:39974528-39975128(+)
chr18:39975490-39976090(+)
chr18:39977520-39978120(+)
chr18:39979320-39979920(+)
chr18:39980167-39980767(+)
chr18:39981095-39981695(+)
chr18:39982221-39982821(+)
chr18:39982650-39983250(+)
chr18:39983070-39983670(+)
chr18:39983526-39984126(+)
chr18:39984005-39984605(+)
chr18:39984939-39985539(+)
chr18:39986270-39986870(+)
chr18:39987290-39987890(+)
chr18:39987810-39988410(+)
chr18:39988510-39989110(+)
chr18:39989445-39990045(+)
chr18:39991377-39991977(+)
chr18:39992200-39992800(+)
chr18:39992764-39993364(+)
chr18:39993718-39994318(+)
chr18:39994729-39995329(+)
chr18:39995250-39995850(+)
chr18:39996242-39996842(+)
chr18:39997039-39997639(+)
chr18:39997530-39998130(+)
chr18:39998009-39998609(+)
chr18:39998810-39999410(+)
chr18:39999730-40000330(+)
chr18:40002390-40002990(+)
chr18:40003155-40003755(+)
chr18:40003770-40004370(+)
chr18:40004896-40005496(+)
chr18:40005650-40006250(+)
chr18:40006364-40006964(+)
chr18:40007590-40008190(+)
chr18:40008310-40008910(+)
chr18:40009058-40009658(+)
chr18:40009728-40010328(+)
chr18:40010975-40011575(+)
chr18:40011410-40012010(+)
chr18:40014650-40015250(+)
chr18:40015383-40015983(+)
chr18:40016180-40016780(+)
chr18:40016959-40017559(+)
chr18:40017472-40018072(+)
chr18:40018490-40019090(+)
chr18:40022566-40023166(+)
chr18:40023347-40023947(+)
chr18:40024148-40024748(+)
chr18:40024585-40025185(+)
chr18:40025218-40025818(+)
chr18:40026058-40026658(+)
chr18:40027569-40028169(+)
chr18:40028270-40028870(+)
chr18:40030755-40031355(+)
chr18:40034250-40034850(+)
chr18:40034878-40035478(+)
chr18:40035650-40036250(+)
chr18:40038109-40038709(+)
chr18:40038618-40039218(+)
chr18:40039070-40039670(+)
chr18:40039735-40040335(+)
chr18:40040480-40041080(+)
chr18:40041065-40041665(+)
chr18:40042895-40043495(+)
chr18:40048388-40048988(+)
chr18:40049865-40050465(+)
chr18:40050710-40051310(+)
chr18:40051793-40052393(+)
chr18:40052750-40053350(+)
chr18:40053580-40054180(+)
chr18:40054010-40054610(+)
chr18:40054442-40055042(+)
chr18:40055019-40055619(+)
chr18:40055430-40056030(+)
chr18:40056490-40057090(+)
chr18:40057109-40057709(+)
chr18:40057849-40058449(+)
chr18:40059770-40060370(+)
chr18:40060352-40060952(+)
chr18:40061030-40061630(+)
chr18:40062340-40062940(+)
chr18:40063029-40063629(+)
chr18:40064520-40065120(+)
chr18:40065450-40066050(+)
chr18:40066131-40066731(+)
chr18:40066810-40067410(+)
chr18:40067582-40068182(+)
chr18:40068985-40069585(+)
chr18:40069717-40070317(+)
chr18:40072720-40073320(+)
chr18:40073750-40074350(+)
chr18:40075430-40076030(+)
chr18:40077033-40077633(+)
chr18:40082510-40083110(+)
chr18:40083050-40083650(+)
chr18:40083850-40084450(+)
chr18:40085590-40086190(+)
chr18:40086610-40087210(+)
chr18:40087950-40088550(+)
chr18:40088784-40089384(+)
chr18:40089877-40090477(+)
chr18:40091730-40092330(+)
chr18:40093263-40093863(+)
chr18:40093740-40094340(+)
chr18:40094389-40094989(+)
chr18:40096363-40096963(+)
chr18:40097766-40098366(+)
chr18:40098206-40098806(+)
chr18:40099459-40100059(+)
chr18:40099975-40100575(+)
chr18:40100670-40101270(+)
chr18:40102030-40102630(+)
chr18:40103010-40103610(+)
chr18:40103720-40104320(+)
chr18:40105786-40106386(+)
chr18:40106470-40107070(+)
chr18:40107672-40108272(+)
chr18:40108630-40109230(+)
chr18:40109033-40109633(+)
chr18:40110143-40110743(+)
chr18:40111110-40111710(+)
chr18:40111965-40112565(+)
chr18:40112978-40113578(+)
chr18:40113428-40114028(+)
chr18:40114347-40114947(+)
chr18:40114970-40115570(+)
chr18:40115430-40116030(+)
chr18:40116242-40116842(+)
chr18:40117135-40117735(+)
chr18:40118090-40118690(+)
chr18:40118740-40119340(+)
chr18:40120150-40120750(+)
chr18:40121570-40122170(+)
chr18:40122740-40123340(+)
chr18:40123450-40124050(+)
chr18:40123980-40124580(+)
chr18:40124858-40125458(+)
chr18:40125673-40126273(+)
chr18:40126150-40126750(+)
chr18:40127293-40127893(+)
chr18:40128370-40128970(+)
chr18:40129473-40130073(+)
chr18:40131805-40132405(+)
chr18:40132415-40133015(+)
chr18:40132890-40133490(+)
chr18:40133510-40134110(+)
chr18:40133970-40134570(+)
chr18:40134690-40135290(+)
chr18:40135240-40135840(+)
chr18:40136312-40136912(+)
chr18:40136930-40137530(+)
chr18:40137340-40137940(+)
chr18:40138000-40138600(+)
chr18:40139065-40139665(+)
chr18:40140190-40140790(+)
chr18:40141030-40141630(+)
chr18:40141448-40142048(+)
chr18:40141890-40142490(+)
chr18:40143630-40144230(+)
chr18:40144165-40144765(+)
chr18:40144694-40145294(+)
chr18:40145611-40146211(+)
chr18:40147410-40148010(+)
chr18:40148810-40149410(+)
chr18:40149572-40150172(+)
chr18:40150324-40150924(+)
chr18:40150870-40151470(+)
chr18:40153990-40154590(+)
chr18:40154682-40155282(+)
chr18:40155190-40155790(+)
chr18:40155972-40156572(+)
chr18:40156815-40157415(+)
chr18:40157530-40158130(+)
chr18:40158228-40158828(+)
chr18:40158665-40159265(+)
chr18:40159630-40160230(+)
chr18:40160070-40160670(+)
chr18:40160943-40161543(+)
chr18:40162570-40163170(+)
chr18:40163192-40163792(+)
chr18:40163595-40164195(+)
chr18:40164050-40164650(+)
chr18:40166447-40167047(+)
chr18:40168650-40169250(+)
chr18:40171010-40171610(+)
chr18:40172790-40173390(+)
chr18:40176083-40176683(+)
chr18:40176590-40177190(+)
chr18:40177187-40177787(+)
chr18:40178002-40178602(+)
chr18:40179048-40179648(+)
chr18:40179470-40180070(+)
chr18:40186270-40186870(+)
chr18:40186794-40187394(+)
chr18:40187648-40188248(+)
chr18:40189180-40189780(+)
chr18:40189655-40190255(+)
chr18:40190944-40191544(+)
chr18:40193926-40194526(+)
chr18:40194519-40195119(+)
chr18:40195170-40195770(+)
chr18:40195774-40196374(+)
chr18:40196340-40196940(+)
chr18:40197094-40197694(+)
chr18:40197535-40198135(+)
chr18:40198250-40198850(+)
chr18:40199540-40200140(+)
chr18:40199991-40200591(+)
chr18:40200444-40201044(+)
chr18:40201693-40202293(+)
chr18:40203838-40204438(+)
chr18:40204472-40205072(+)
chr18:40205563-40206163(+)
chr18:40208313-40208913(+)
chr18:40212650-40213250(+)
chr18:40215377-40215977(+)
chr18:40216061-40216661(+)
chr18:40218754-40219354(+)
chr18:40219210-40219810(+)
chr18:40220029-40220629(+)
chr18:40221152-40221752(+)
chr18:40221650-40222250(+)
chr18:40222410-40223010(+)
chr18:40223830-40224430(+)
chr18:40224606-40225206(+)
chr18:40225537-40226137(+)
chr18:40227650-40228250(+)
chr18:40228650-40229250(+)
chr18:40229128-40229728(+)
chr18:40229539-40230139(+)
chr18:40230210-40230810(+)
chr18:40233300-40233900(+)
chr18:40233730-40234330(+)
chr18:40234434-40235034(+)
chr18:40235153-40235753(+)
chr18:40236030-40236630(+)
chr18:40237419-40238019(+)
chr18:40238050-40238650(+)
chr18:40239000-40239600(+)
chr18:40239450-40240050(+)
chr18:40240010-40240610(+)
chr18:40247040-40247640(+)
chr18:40249103-40249703(+)
chr18:40249922-40250522(+)
chr18:40251375-40251975(+)
chr18:40252850-40253450(+)
chr18:40253710-40254310(+)
chr18:40254990-40255590(+)
chr18:40255670-40256270(+)
chr18:40256090-40256690(+)
chr18:40257445-40258045(+)
chr18:40259053-40259653(+)
chr18:40259470-40260070(+)
chr18:40261510-40262110(+)
chr18:40262290-40262890(+)
chr18:40262962-40263562(+)
chr18:40267910-40268510(+)
chr18:40269920-40270520(+)
chr18:40270410-40271010(+)
chr18:40271352-40271952(+)
chr18:40272230-40272830(+)
chr18:40275570-40276170(+)
chr18:40279939-40280539(+)
chr18:40283672-40284272(+)
chr18:40284220-40284820(+)
chr18:40285898-40286498(+)
chr18:40286484-40287084(+)
chr18:40286914-40287514(+)
chr18:40287390-40287990(+)
chr18:40288060-40288660(+)
chr18:40288510-40289110(+)
chr18:40289519-40290119(+)
chr18:40291897-40292497(+)
chr18:40299096-40299696(+)
chr18:40300800-40301400(+)
chr18:40302550-40303150(+)
chr18:40307058-40307658(+)
chr18:40307750-40308350(+)
chr18:40310129-40310729(+)
chr18:40315976-40316576(+)
chr18:40316550-40317150(+)
chr18:40317100-40317700(+)
chr18:40318050-40318650(+)
chr18:40318660-40319260(+)
chr18:40319290-40319890(+)
chr18:40320530-40321130(+)
chr18:40321347-40321947(+)
chr18:40322321-40322921(+)
chr18:40322845-40323445(+)
chr18:40323525-40324125(+)
chr18:40324590-40325190(+)
chr18:40325022-40325622(+)
chr18:40325669-40326269(+)
chr18:40326538-40327138(+)
chr18:40332218-40332818(+)
chr18:40332729-40333329(+)
chr18:40333131-40333731(+)
chr18:40333650-40334250(+)
chr18:40334262-40334862(+)
chr18:40335642-40336242(+)
chr18:40336082-40336682(+)
chr18:40336550-40337150(+)
chr18:40337435-40338035(+)
chr18:40338721-40339321(+)
chr18:40340111-40340711(+)
chr18:40340530-40341130(+)
chr18:40341650-40342250(+)
chr18:40343210-40343810(+)
chr18:40344050-40344650(+)
chr18:40345195-40345795(+)
chr18:40346410-40347010(+)
chr18:40346830-40347430(+)
chr18:40348050-40348650(+)
chr18:40348630-40349230(+)
chr18:40351800-40352400(+)
chr18:40352490-40353090(+)
chr18:40353676-40354276(+)
chr18:40356710-40357310(+)
chr18:40357252-40357852(+)
chr18:40357865-40358465(+)
chr18:40358468-40359068(+)
chr18:40359340-40359940(+)
chr18:40359968-40360568(+)
chr18:40360390-40360990(+)
chr18:40360810-40361410(+)
chr18:40361213-40361813(+)
chr18:40361780-40362380(+)
chr18:40362340-40362940(+)
chr18:40362775-40363375(+)
chr18:40364484-40365084(+)
chr18:40365450-40366050(+)
chr18:40366550-40367150(+)
chr18:40370160-40370760(+)
chr18:40371643-40372243(+)
chr18:40372586-40373186(+)
chr18:40373860-40374460(+)
chr18:40374414-40375014(+)
chr18:40375135-40375735(+)
chr18:40375770-40376370(+)
chr18:40376210-40376810(+)
chr18:40377775-40378375(+)
chr18:40378538-40379138(+)
chr18:40379207-40379807(+)
chr18:40380310-40380910(+)
chr18:40381068-40381668(+)
chr18:40381522-40382122(+)
chr18:40383352-40383952(+)
chr18:40384430-40385030(+)
chr18:40385295-40385895(+)
chr18:40386010-40386610(+)
chr18:40387225-40387825(+)
chr18:40387720-40388320(+)
chr18:40388990-40389590(+)
chr18:40390131-40390731(+)
chr18:40391120-40391720(+)
chr18:40393430-40394030(+)
chr18:40394400-40395000(+)
chr18:40395970-40396570(+)
chr18:40396530-40397130(+)
chr18:40396950-40397550(+)
chr18:40398350-40398950(+)
chr18:40399810-40400410(+)
chr18:40401279-40401879(+)
chr18:40401710-40402310(+)
chr18:40402484-40403084(+)
chr18:40403991-40404591(+)
chr18:40408268-40408868(+)
chr18:40408730-40409330(+)
chr18:40409210-40409810(+)
chr18:40410019-40410619(+)
chr18:40410696-40411296(+)
chr18:40411298-40411898(+)
chr18:40411858-40412458(+)
chr18:40412870-40413470(+)
chr18:40413350-40413950(+)
chr18:40413800-40414400(+)
chr18:40414838-40415438(+)
chr18:40416030-40416630(+)
chr18:40417820-40418420(+)
chr18:40418462-40419062(+)
chr18:40419218-40419818(+)
chr18:40419830-40420430(+)
chr18:40420241-40420841(+)
chr18:40421380-40421980(+)
chr18:40422215-40422815(+)
chr18:40423140-40423740(+)
chr18:40423860-40424460(+)
chr18:40424290-40424890(+)
chr18:40426994-40427594(+)
chr18:40427774-40428374(+)
chr18:40428870-40429470(+)
chr18:40429520-40430120(+)
chr18:40430044-40430644(+)
chr18:40430554-40431154(+)
chr18:40431250-40431850(+)
chr18:40431687-40432287(+)
chr18:40432750-40433350(+)
chr18:40434368-40434968(+)
chr18:40436078-40436678(+)
chr18:40436842-40437442(+)
chr18:40437410-40438010(+)
chr18:40438130-40438730(+)
chr18:40438850-40439450(+)
chr18:40439842-40440442(+)
chr18:40440454-40441054(+)
chr18:40441064-40441664(+)
chr18:40441990-40442590(+)
chr18:40443635-40444235(+)
chr18:40444233-40444833(+)
chr18:40444711-40445311(+)
chr18:40445566-40446166(+)
chr18:40446230-40446830(+)
chr18:40446898-40447498(+)
chr18:40447450-40448050(+)
chr18:40448460-40449060(+)
chr18:40448950-40449550(+)
chr18:40450719-40451319(+)
chr18:40451550-40452150(+)
chr18:40452737-40453337(+)
chr18:40453699-40454299(+)
chr18:40454625-40455225(+)
chr18:40461260-40461860(+)
chr18:40461972-40462572(+)
chr18:40463032-40463632(+)
chr18:40464050-40464650(+)
chr18:40465615-40466215(+)
chr18:40467334-40467934(+)
chr18:40468310-40468910(+)
chr18:40470340-40470940(+)
chr18:40470750-40471350(+)
chr18:40471644-40472244(+)
chr18:40472180-40472780(+)
chr18:40473849-40474449(+)
chr18:40476040-40476640(+)
chr18:40476710-40477310(+)
chr18:40477755-40478355(+)
chr18:40479100-40479700(+)
chr18:40480020-40480620(+)
chr18:40481014-40481614(+)
chr18:40484090-40484690(+)
chr18:40488930-40489530(+)
chr18:40490230-40490830(+)
chr18:40491406-40492006(+)
chr18:40493622-40494222(+)
chr18:40494315-40494915(+)
chr18:40495193-40495793(+)
chr18:40495980-40496580(+)
chr18:40496564-40497164(+)
chr18:40497096-40497696(+)
chr18:40497530-40498130(+)
chr18:40499605-40500205(+)
chr18:40500468-40501068(+)
chr18:40501036-40501636(+)
chr18:40501486-40502086(+)
chr18:40502245-40502845(+)
chr18:40502833-40503433(+)
chr18:40503302-40503902(+)
chr18:40504910-40505510(+)
chr18:40507170-40507770(+)
chr18:40507700-40508300(+)
chr18:40509018-40509618(+)
chr18:40509733-40510333(+)
chr18:40510273-40510873(+)
chr18:40510877-40511477(+)
chr18:40511359-40511959(+)
chr18:40511836-40512436(+)
chr18:40512458-40513058(+)
chr18:40513270-40513870(+)
chr18:40515090-40515690(+)
chr18:40515639-40516239(+)
chr18:40516170-40516770(+)
chr18:40517318-40517918(+)
chr18:40518190-40518790(+)
chr18:40518610-40519210(+)
chr18:40520150-40520750(+)
chr18:40520773-40521373(+)
chr18:40522015-40522615(+)
chr18:40522804-40523404(+)
chr18:40523850-40524450(+)
chr18:40524410-40525010(+)
chr18:40525224-40525824(+)
chr18:40527020-40527620(+)
chr18:40527600-40528200(+)
chr18:40528090-40528690(+)
chr18:40528672-40529272(+)
chr18:40530156-40530756(+)
chr18:40530790-40531390(+)
chr18:40531610-40532210(+)
chr18:40533211-40533811(+)
chr18:40533970-40534570(+)
chr18:40534745-40535345(+)
chr18:40535557-40536157(+)
chr18:40536062-40536662(+)
chr18:40536631-40537231(+)
chr18:40537190-40537790(+)
chr18:40538277-40538877(+)
chr18:40538738-40539338(+)
chr18:40539333-40539933(+)
chr18:40540460-40541060(+)
chr18:40541070-40541670(+)
chr18:40541510-40542110(+)
chr18:40542235-40542835(+)
chr18:40542670-40543270(+)
chr18:40545713-40546313(+)
chr18:40548010-40548610(+)
chr18:40549229-40549829(+)
chr18:40555147-40555747(+)
chr18:40555670-40556270(+)
chr18:40556994-40557594(+)
chr18:40557476-40558076(+)
chr18:40558072-40558672(+)
chr18:40558610-40559210(+)
chr18:40559310-40559910(+)
chr18:40559738-40560338(+)
chr18:40560292-40560892(+)
chr18:40560710-40561310(+)
chr18:40565190-40565790(+)
chr18:40566090-40566690(+)
chr18:40566750-40567350(+)
chr18:40567190-40567790(+)
chr18:40568375-40568975(+)
chr18:40569940-40570540(+)
chr18:40571150-40571750(+)
chr18:40572223-40572823(+)
chr18:40572970-40573570(+)
chr18:40576710-40577310(+)
chr18:40577688-40578288(+)
chr18:40578330-40578930(+)
chr18:40580500-40581100(+)
chr18:40581144-40581744(+)
chr18:40581699-40582299(+)
chr18:40582586-40583186(+)
chr18:40584287-40584887(+)
chr18:40585400-40586000(+)
chr18:40586190-40586790(+)
chr18:40587154-40587754(+)
chr18:40589504-40590104(+)
chr18:40590441-40591041(+)
chr18:40590954-40591554(+)
chr18:40591410-40592010(+)
chr18:40592806-40593406(+)
chr18:40593344-40593944(+)
chr18:40593898-40594498(+)
chr18:40595000-40595600(+)
chr18:40597470-40598070(+)
chr18:40597880-40598480(+)
chr18:40599330-40599930(+)
chr18:40599970-40600570(+)
chr18:40601280-40601880(+)
chr18:40601900-40602500(+)
chr18:40602702-40603302(+)
chr18:40604700-40605300(+)
chr18:40605580-40606180(+)
chr18:40608419-40609019(+)
chr18:40609295-40609895(+)
chr18:40611043-40611643(+)
chr18:40613860-40614460(+)
chr18:40614590-40615190(+)
chr18:40615970-40616570(+)
chr18:40616500-40617100(+)
chr18:40620167-40620767(+)
chr18:40621150-40621750(+)
chr18:40623230-40623830(+)
chr18:40623750-40624350(+)
chr18:40624616-40625216(+)
chr18:40626092-40626692(+)
chr18:40628430-40629030(+)
chr18:40628879-40629479(+)
chr18:40629410-40630010(+)
chr18:40629930-40630530(+)
chr18:40630506-40631106(+)
chr18:40631670-40632270(+)
chr18:40633747-40634347(+)
chr18:40634379-40634979(+)
chr18:40634982-40635582(+)
chr18:40635570-40636170(+)
chr18:40636131-40636731(+)
chr18:40637027-40637627(+)
chr18:40637620-40638220(+)
chr18:40638080-40638680(+)
chr18:40639853-40640453(+)
chr18:40641680-40642280(+)
chr18:40642110-40642710(+)
chr18:40644030-40644630(+)
chr18:40646480-40647080(+)
chr18:40647431-40648031(+)
chr18:40648690-40649290(+)
chr18:40649670-40650270(+)
chr18:40650358-40650958(+)
chr18:40652100-40652700(+)
chr18:40652685-40653285(+)
chr18:40654550-40655150(+)
chr18:40655551-40656151(+)
chr18:40657270-40657870(+)
chr18:40657846-40658446(+)
chr18:40658479-40659079(+)
chr18:40659354-40659954(+)
chr18:40659840-40660440(+)
chr18:40660500-40661100(+)
chr18:40661242-40661842(+)
chr18:40662210-40662810(+)
chr18:40664480-40665080(+)
chr18:40666308-40666908(+)
chr18:40666871-40667471(+)
chr18:40668340-40668940(+)
chr18:40668870-40669470(+)
chr18:40670070-40670670(+)
chr18:40670530-40671130(+)
chr18:40671250-40671850(+)
chr18:40672406-40673006(+)
chr18:40673528-40674128(+)
chr18:40674450-40675050(+)
chr18:40677450-40678050(+)
chr18:40678470-40679070(+)
chr18:40679490-40680090(+)
chr18:40680048-40680648(+)
chr18:40680610-40681210(+)
chr18:40682580-40683180(+)
chr18:40683930-40684530(+)
chr18:40684692-40685292(+)
chr18:40685610-40686210(+)
chr18:40686428-40687028(+)
chr18:40686910-40687510(+)
chr18:40687508-40688108(+)
chr18:40688140-40688740(+)
chr18:40688748-40689348(+)
chr18:40689430-40690030(+)
chr18:40691508-40692108(+)
chr18:40692090-40692690(+)
chr18:40692603-40693203(+)
chr18:40693281-40693881(+)
chr18:40694010-40694610(+)
chr18:40694630-40695230(+)
chr18:40695350-40695950(+)
chr18:40695843-40696443(+)
chr18:40696554-40697154(+)
chr18:40697330-40697930(+)
chr18:40697874-40698474(+)
chr18:40698720-40699320(+)
chr18:40699510-40700110(+)
chr18:40701860-40702460(+)
chr18:40702850-40703450(+)
chr18:40703910-40704510(+)
chr18:40705358-40705958(+)
chr18:40706290-40706890(+)
chr18:40706967-40707567(+)
chr18:40707804-40708404(+)
chr18:40708450-40709050(+)
chr18:40709093-40709693(+)
chr18:40709788-40710388(+)
chr18:40710655-40711255(+)
chr18:40713410-40714010(+)
chr18:40715790-40716390(+)
chr18:40716770-40717370(+)
chr18:40717650-40718250(+)
chr18:40718910-40719510(+)
chr18:40720095-40720695(+)
chr18:40721070-40721670(+)
chr18:40723650-40724250(+)
chr18:40725610-40726210(+)
chr18:40726677-40727277(+)
chr18:40728103-40728703(+)
chr18:40728590-40729190(+)
chr18:40731410-40732010(+)
chr18:40735829-40736429(+)
chr18:40736345-40736945(+)
chr18:40737210-40737810(+)
chr18:40738437-40739037(+)
chr18:40738989-40739589(+)
chr18:40739835-40740435(+)
chr18:40740378-40740978(+)
chr18:40740920-40741520(+)
chr18:40741394-40741994(+)
chr18:40742190-40742790(+)
chr18:40742620-40743220(+)
chr18:40745100-40745700(+)
chr18:40746240-40746840(+)
chr18:40746810-40747410(+)
chr18:40748850-40749450(+)
chr18:40749650-40750250(+)
chr18:40750459-40751059(+)
chr18:40752610-40753210(+)
chr18:40754241-40754841(+)
chr18:40755048-40755648(+)
chr18:40755980-40756580(+)
chr18:40756775-40757375(+)
chr18:40758270-40758870(+)
chr18:40760765-40761365(+)
chr18:40761559-40762159(+)
chr18:40762290-40762890(+)
chr18:40764120-40764720(+)
chr18:40764990-40765590(+)
chr18:40767350-40767950(+)
chr18:40768051-40768651(+)
chr18:40768870-40769470(+)
chr18:40769920-40770520(+)
chr18:40770650-40771250(+)
chr18:40771320-40771920(+)
chr18:40772230-40772830(+)
chr18:40772710-40773310(+)
chr18:40773216-40773816(+)
chr18:40773910-40774510(+)
chr18:40774405-40775005(+)
chr18:40775508-40776108(+)
chr18:40776840-40777440(+)
chr18:40777950-40778550(+)
chr18:40779134-40779734(+)
chr18:40779708-40780308(+)
chr18:40780240-40780840(+)
chr18:40781981-40782581(+)
chr18:40782712-40783312(+)
chr18:40787650-40788250(+)
chr18:40788910-40789510(+)
chr18:40790903-40791503(+)
chr18:40791690-40792290(+)
chr18:40795160-40795760(+)
chr18:40797150-40797750(+)
chr18:40797970-40798570(+)
chr18:40798930-40799530(+)
chr18:40799650-40800250(+)
chr18:40800092-40800692(+)
chr18:40800747-40801347(+)
chr18:40801470-40802070(+)
chr18:40802266-40802866(+)
chr18:40802860-40803460(+)
chr18:40805390-40805990(+)
chr18:40806739-40807339(+)
chr18:40807847-40808447(+)
chr18:40809290-40809890(+)
chr18:40812598-40813198(+)
chr18:40814770-40815370(+)
chr18:40816778-40817378(+)
chr18:40817330-40817930(+)
chr18:40818358-40818958(+)
chr18:40818820-40819420(+)
chr18:40822157-40822757(+)
chr18:40822610-40823210(+)
chr18:40823070-40823670(+)
chr18:40824922-40825522(+)
chr18:40825450-40826050(+)
chr18:40826801-40827401(+)
chr18:40827830-40828430(+)
chr18:40828447-40829047(+)
chr18:40832201-40832801(+)
chr18:40832880-40833480(+)
chr18:40833970-40834570(+)
chr18:40835610-40836210(+)
chr18:40845160-40845760(+)
chr18:40846330-40846930(+)
chr18:40846830-40847430(+)
chr18:40847553-40848153(+)
chr18:40848270-40848870(+)
chr18:40848790-40849390(+)
chr18:40850160-40850760(+)
chr18:40851688-40852288(+)
chr18:40852509-40853109(+)
chr18:40853820-40854420(+)
chr18:40854607-40855207(+)
chr18:40855450-40856050(+)
chr18:40855926-40856526(+)
chr18:40856344-40856944(+)
chr18:40856999-40857599(+)
chr18:40858117-40858717(+)
chr18:40858755-40859355(+)
chr18:40859233-40859833(+)
chr18:40859950-40860550(+)
chr18:40860379-40860979(+)
chr18:40861560-40862160(+)
chr18:40862390-40862990(+)
chr18:40865914-40866514(+)
chr18:40866390-40866990(+)
chr18:40869590-40870190(+)
chr18:40871900-40872500(+)
chr18:40873520-40874120(+)
chr18:40874850-40875450(+)
chr18:40877650-40878250(+)
chr18:40880375-40880975(+)
chr18:40881744-40882344(+)
chr18:40882790-40883390(+)
chr18:40883222-40883822(+)
chr18:40884106-40884706(+)
chr18:40884970-40885570(+)
chr18:40885510-40886110(+)
chr18:40886180-40886780(+)
chr18:40888010-40888610(+)
chr18:40888883-40889483(+)
chr18:40889427-40890027(+)
chr18:40890031-40890631(+)
chr18:40890740-40891340(+)
chr18:40891350-40891950(+)
chr18:40892737-40893337(+)
chr18:40893392-40893992(+)
chr18:40893852-40894452(+)
chr18:40894310-40894910(+)
chr18:40894811-40895411(+)
chr18:40896790-40897390(+)
chr18:40898015-40898615(+)
chr18:40900481-40901081(+)
chr18:40902000-40902600(+)
chr18:40902510-40903110(+)
chr18:40907250-40907850(+)
chr18:40907670-40908270(+)
chr18:40908440-40909040(+)
chr18:40909450-40910050(+)
chr18:40910112-40910712(+)
chr18:40910870-40911470(+)
chr18:40911860-40912460(+)
chr18:40912960-40913560(+)
chr18:40913630-40914230(+)
chr18:40915890-40916490(+)
chr18:40917930-40918530(+)
chr18:40920907-40921507(+)
chr18:40921670-40922270(+)
chr18:40922730-40923330(+)
chr18:40924110-40924710(+)
chr18:40924710-40925310(+)
chr18:40925230-40925830(+)
chr18:40925891-40926491(+)
chr18:40929409-40930009(+)
chr18:40930020-40930620(+)
chr18:40930604-40931204(+)
chr18:40931150-40931750(+)
chr18:40931550-40932150(+)
chr18:40932630-40933230(+)
chr18:40933030-40933630(+)
chr18:40933690-40934290(+)
chr18:40934270-40934870(+)
chr18:40935615-40936215(+)
chr18:40936638-40937238(+)
chr18:40938190-40938790(+)
chr18:40938805-40939405(+)
chr18:40939630-40940230(+)
chr18:40940787-40941387(+)
chr18:40941790-40942390(+)
chr18:40942354-40942954(+)
chr18:40943721-40944321(+)
chr18:40944260-40944860(+)
chr18:40944750-40945350(+)
chr18:40946162-40946762(+)
chr18:40946990-40947590(+)
chr18:40947730-40948330(+)
chr18:40949350-40949950(+)
chr18:40950530-40951130(+)
chr18:40951140-40951740(+)
chr18:40952681-40953281(+)
chr18:40954170-40954770(+)
chr18:40960054-40960654(+)
chr18:40961570-40962170(+)
chr18:40962090-40962690(+)
chr18:40962708-40963308(+)
chr18:40964050-40964650(+)
chr18:40964750-40965350(+)
chr18:40965450-40966050(+)
chr18:40968170-40968770(+)
chr18:40968886-40969486(+)
chr18:40969385-40969985(+)
chr18:40971300-40971900(+)
chr18:40972165-40972765(+)
chr18:40973028-40973628(+)
chr18:40974112-40974712(+)
chr18:40974630-40975230(+)
chr18:40976134-40976734(+)
chr18:40976568-40977168(+)
chr18:40977890-40978490(+)
chr18:40978542-40979142(+)
chr18:40979310-40979910(+)
chr18:40979810-40980410(+)
chr18:40980670-40981270(+)
chr18:40982090-40982690(+)
chr18:40982850-40983450(+)
chr18:40984060-40984660(+)
chr18:40984964-40985564(+)
chr18:40987310-40987910(+)
chr18:40989430-40990030(+)
chr18:40993849-40994449(+)
chr18:40994631-40995231(+)
chr18:40999080-40999680(+)
chr18:40999830-41000430(+)
chr18:41000857-41001457(+)
chr18:41002394-41002994(+)
chr18:41003010-41003610(+)
chr18:41006705-41007305(+)
chr18:41008020-41008620(+)
chr18:41011810-41012410(+)
chr18:41013504-41014104(+)
chr18:41013990-41014590(+)
chr18:41015030-41015630(+)
chr18:41015722-41016322(+)
chr18:41017810-41018410(+)
chr18:41018680-41019280(+)
chr18:41019269-41019869(+)
chr18:41019920-41020520(+)
chr18:41020896-41021496(+)
chr18:41021980-41022580(+)
chr18:41022410-41023010(+)
chr18:41023600-41024200(+)
chr18:41024090-41024690(+)
chr18:41025590-41026190(+)
chr18:41026060-41026660(+)
chr18:41026750-41027350(+)
chr18:41027210-41027810(+)
chr18:41027942-41028542(+)
chr18:41029750-41030350(+)
chr18:41030470-41031070(+)
chr18:41030950-41031550(+)
chr18:41032395-41032995(+)
chr18:41033240-41033840(+)
chr18:41033750-41034350(+)
chr18:41034350-41034950(+)
chr18:41039515-41040115(+)
chr18:41042640-41043240(+)
chr18:41043050-41043650(+)
chr18:41045388-41045988(+)
chr18:41047615-41048215(+)
chr18:41048650-41049250(+)
chr18:41049378-41049978(+)
chr18:41050511-41051111(+)
chr18:41051250-41051850(+)
chr18:41051700-41052300(+)
chr18:41052515-41053115(+)
chr18:41053690-41054290(+)
chr18:41054506-41055106(+)
chr18:41055870-41056470(+)
chr18:41056546-41057146(+)
chr18:41057209-41057809(+)
chr18:41059110-41059710(+)
chr18:41060884-41061484(+)
chr18:41061650-41062250(+)
chr18:41062531-41063131(+)
chr18:41063970-41064570(+)
chr18:41064562-41065162(+)
chr18:41064988-41065588(+)
chr18:41065391-41065991(+)
chr18:41066342-41066942(+)
chr18:41068870-41069470(+)
chr18:41069370-41069970(+)
chr18:41071790-41072390(+)
chr18:41073237-41073837(+)
chr18:41073807-41074407(+)
chr18:41074388-41074988(+)
chr18:41075060-41075660(+)
chr18:41075635-41076235(+)
chr18:41076060-41076660(+)
chr18:41076625-41077225(+)
chr18:41077360-41077960(+)
chr18:41078430-41079030(+)
chr18:41079322-41079922(+)
chr18:41080444-41081044(+)
chr18:41080905-41081505(+)
chr18:41081670-41082270(+)
chr18:41082540-41083140(+)
chr18:41083135-41083735(+)
chr18:41083670-41084270(+)
chr18:41084210-41084810(+)
chr18:41084620-41085220(+)
chr18:41087903-41088503(+)
chr18:41088470-41089070(+)
chr18:41089350-41089950(+)
chr18:41089930-41090530(+)
chr18:41091150-41091750(+)
chr18:41092370-41092970(+)
chr18:41093170-41093770(+)
chr18:41094030-41094630(+)
chr18:41094588-41095188(+)
chr18:41095333-41095933(+)
chr18:41096990-41097590(+)
chr18:41097610-41098210(+)
chr18:41098070-41098670(+)
chr18:41098570-41099170(+)
chr18:41099190-41099790(+)
chr18:41100930-41101530(+)
chr18:41102930-41103530(+)
chr18:41103999-41104599(+)
chr18:41104450-41105050(+)
chr18:41105055-41105655(+)
chr18:41105900-41106500(+)
chr18:41106504-41107104(+)
chr18:41107510-41108110(+)
chr18:41108410-41109010(+)
chr18:41108970-41109570(+)
chr18:41110090-41110690(+)
chr18:41110710-41111310(+)
chr18:41111390-41111990(+)
chr18:41112300-41112900(+)
chr18:41113171-41113771(+)
chr18:41114369-41114969(+)
chr18:41115000-41115600(+)
chr18:41115550-41116150(+)
chr18:41116010-41116610(+)
chr18:41116610-41117210(+)
chr18:41117204-41117804(+)
chr18:41117790-41118390(+)
chr18:41118870-41119470(+)
chr18:41119739-41120339(+)
chr18:41120430-41121030(+)
chr18:41120991-41121591(+)
chr18:41121711-41122311(+)
chr18:41122455-41123055(+)
chr18:41123125-41123725(+)
chr18:41123593-41124193(+)
chr18:41124570-41125170(+)
chr18:41127444-41128044(+)
chr18:41129580-41130180(+)
chr18:41130170-41130770(+)
chr18:41131090-41131690(+)
chr18:41131820-41132420(+)
chr18:41132970-41133570(+)
chr18:41134630-41135230(+)
chr18:41135810-41136410(+)
chr18:41138710-41139310(+)
chr18:41139366-41139966(+)
chr18:41140240-41140840(+)
chr18:41140930-41141530(+)
chr18:41142130-41142730(+)
chr18:41142695-41143295(+)
chr18:41143638-41144238(+)
chr18:41144230-41144830(+)
chr18:41144830-41145430(+)
chr18:41145872-41146472(+)
chr18:41146770-41147370(+)
chr18:41147803-41148403(+)
chr18:41148350-41148950(+)
chr18:41150470-41151070(+)
chr18:41150943-41151543(+)
chr18:41151541-41152141(+)
chr18:41152052-41152652(+)
chr18:41152795-41153395(+)
chr18:41154053-41154653(+)
chr18:41154802-41155402(+)
chr18:41155310-41155910(+)
chr18:41156434-41157034(+)
chr18:41156956-41157556(+)
chr18:41158033-41158633(+)
chr18:41158545-41159145(+)
chr18:41159280-41159880(+)
chr18:41160010-41160610(+)
chr18:41161330-41161930(+)
chr18:41161929-41162529(+)
chr18:41162720-41163320(+)
chr18:41163130-41163730(+)
chr18:41165040-41165640(+)
chr18:41165590-41166190(+)
chr18:41167406-41168006(+)
chr18:41167856-41168456(+)
chr18:41168750-41169350(+)
chr18:41169352-41169952(+)
chr18:41170070-41170670(+)
chr18:41170498-41171098(+)
chr18:41172147-41172747(+)
chr18:41173965-41174565(+)
chr18:41174423-41175023(+)
chr18:41175962-41176562(+)
chr18:41177300-41177900(+)
chr18:41183510-41184110(+)
chr18:41185062-41185662(+)
chr18:41186230-41186830(+)
chr18:41186637-41187237(+)
chr18:41187103-41187703(+)
chr18:41191155-41191755(+)
chr18:41200803-41201403(+)
chr18:41201350-41201950(+)
chr18:41201756-41202356(+)
chr18:41202355-41202955(+)
chr18:41204874-41205474(+)
chr18:41205496-41206096(+)
chr18:41206447-41207047(+)
chr18:41207917-41208517(+)
chr18:41212910-41213510(+)
chr18:41215060-41215660(+)
chr18:41215816-41216416(+)
chr18:41216354-41216954(+)
chr18:41216852-41217452(+)
chr18:41218910-41219510(+)
chr18:41219440-41220040(+)
chr18:41220930-41221530(+)
chr18:41221680-41222280(+)
chr18:41222727-41223327(+)
chr18:41223250-41223850(+)
chr18:41227873-41228473(+)
chr18:41229123-41229723(+)
chr18:41230279-41230879(+)
chr18:41230931-41231531(+)
chr18:41232310-41232910(+)
chr18:41233050-41233650(+)
chr18:41234216-41234816(+)
chr18:41235410-41236010(+)
chr18:41235990-41236590(+)
chr18:41236490-41237090(+)
chr18:41237590-41238190(+)
chr18:41241390-41241990(+)
chr18:41242117-41242717(+)
chr18:41242522-41243122(+)
chr18:41243270-41243870(+)
chr18:41244040-41244640(+)
chr18:41244492-41245092(+)
chr18:41245236-41245836(+)
chr18:41246050-41246650(+)
chr18:41246570-41247170(+)
chr18:41246990-41247590(+)
chr18:41247590-41248190(+)
chr18:41248121-41248721(+)
chr18:41248750-41249350(+)
chr18:41249950-41250550(+)
chr18:41250390-41250990(+)
chr18:41251296-41251896(+)
chr18:41253220-41253820(+)
chr18:41257030-41257630(+)
chr18:41257441-41258041(+)
chr18:41258970-41259570(+)
chr18:41259998-41260598(+)
chr18:41260614-41261214(+)
chr18:41261510-41262110(+)
chr18:41262070-41262670(+)
chr18:41262611-41263211(+)
chr18:41263204-41263804(+)
chr18:41265750-41266350(+)
chr18:41266592-41267192(+)
chr18:41267350-41267950(+)
chr18:41268090-41268690(+)
chr18:41268540-41269140(+)
chr18:41270020-41270620(+)
chr18:41271339-41271939(+)
chr18:41272148-41272748(+)
chr18:41273630-41274230(+)
chr18:41274330-41274930(+)
chr18:41276250-41276850(+)
chr18:41277150-41277750(+)
chr18:41278510-41279110(+)
chr18:41279330-41279930(+)
chr18:41279870-41280470(+)
chr18:41280986-41281586(+)
chr18:41282170-41282770(+)
chr18:41282900-41283500(+)
chr18:41283633-41284233(+)
chr18:41284796-41285396(+)
chr18:41285745-41286345(+)
chr18:41287720-41288320(+)
chr18:41288420-41289020(+)
chr18:41289397-41289997(+)
chr18:41290131-41290731(+)
chr18:41292823-41293423(+)
chr18:41294284-41294884(+)
chr18:41295530-41296130(+)
chr18:41298160-41298760(+)
chr18:41299238-41299838(+)
chr18:41299961-41300561(+)
chr18:41302570-41303170(+)
chr18:41304630-41305230(+)
chr18:41306190-41306790(+)
chr18:41308234-41308834(+)
chr18:41308968-41309568(+)
chr18:41309790-41310390(+)
chr18:41312917-41313517(+)
chr18:41314270-41314870(+)
chr18:41315090-41315690(+)
chr18:41315527-41316127(+)
chr18:41315950-41316550(+)
chr18:41316350-41316950(+)
chr18:41317290-41317890(+)
chr18:41318150-41318750(+)
chr18:41320326-41320926(+)
chr18:41323450-41324050(+)
chr18:41324800-41325400(+)
chr18:41325250-41325850(+)
chr18:41325670-41326270(+)
chr18:41326170-41326770(+)
chr18:41330997-41331597(+)
chr18:41331715-41332315(+)
chr18:41333480-41334080(+)
chr18:41336386-41336986(+)
chr18:41337167-41337767(+)
chr18:41338097-41338697(+)
chr18:41338861-41339461(+)
chr18:41339791-41340391(+)
chr18:41340799-41341399(+)
chr18:41341450-41342050(+)
chr18:41342010-41342610(+)
chr18:41345700-41346300(+)
chr18:41346200-41346800(+)
chr18:41348280-41348880(+)
chr18:41350170-41350770(+)
chr18:41352170-41352770(+)
chr18:41352795-41353395(+)
chr18:41353249-41353849(+)
chr18:41353692-41354292(+)
chr18:41354330-41354930(+)
chr18:41355504-41356104(+)
chr18:41356440-41357040(+)
chr18:41356855-41357455(+)
chr18:41357294-41357894(+)
chr18:41357804-41358404(+)
chr18:41358636-41359236(+)
chr18:41359650-41360250(+)
chr18:41360203-41360803(+)
chr18:41360786-41361386(+)
chr18:41361242-41361842(+)
chr18:41361773-41362373(+)
chr18:41362358-41362958(+)
chr18:41363410-41364010(+)
chr18:41365018-41365618(+)
chr18:41367576-41368176(+)
chr18:41368530-41369130(+)
chr18:41369058-41369658(+)
chr18:41369870-41370470(+)
chr18:41370285-41370885(+)
chr18:41372630-41373230(+)
chr18:41373764-41374364(+)
chr18:41374213-41374813(+)
chr18:41374675-41375275(+)
chr18:41377211-41377811(+)
chr18:41378690-41379290(+)
chr18:41380461-41381061(+)
chr18:41381612-41382212(+)
chr18:41382575-41383175(+)
chr18:41385040-41385640(+)
chr18:41385513-41386113(+)
chr18:41388450-41389050(+)
chr18:41390790-41391390(+)
chr18:41391990-41392590(+)
chr18:41392955-41393555(+)
chr18:41394155-41394755(+)
chr18:41395050-41395650(+)
chr18:41396490-41397090(+)
chr18:41397110-41397710(+)
chr18:41399240-41399840(+)
chr18:41399723-41400323(+)
chr18:41400220-41400820(+)
chr18:41402171-41402771(+)
chr18:41403660-41404260(+)
chr18:41404584-41405184(+)
chr18:41405630-41406230(+)
chr18:41406080-41406680(+)
chr18:41407115-41407715(+)
chr18:41408883-41409483(+)
chr18:41409678-41410278(+)
chr18:41410192-41410792(+)
chr18:41410765-41411365(+)
chr18:41413440-41414040(+)
chr18:41414750-41415350(+)
chr18:41415694-41416294(+)
chr18:41419810-41420410(+)
chr18:41420430-41421030(+)
chr18:41421090-41421690(+)
chr18:41423650-41424250(+)
chr18:41426142-41426742(+)
chr18:41426704-41427304(+)
chr18:41427448-41428048(+)
chr18:41427975-41428575(+)
chr18:41429677-41430277(+)
chr18:41433408-41434008(+)
chr18:41433950-41434550(+)
chr18:41434574-41435174(+)
chr18:41435387-41435987(+)
chr18:41437750-41438350(+)
chr18:41438410-41439010(+)
chr18:41439740-41440340(+)
chr18:41441030-41441630(+)
chr18:41441490-41442090(+)
chr18:41442034-41442634(+)
chr18:41442522-41443122(+)
chr18:41443033-41443633(+)
chr18:41443890-41444490(+)
chr18:41446594-41447194(+)
chr18:41447285-41447885(+)
chr18:41447930-41448530(+)
chr18:41448438-41449038(+)
chr18:41449424-41450024(+)
chr18:41450420-41451020(+)
chr18:41454590-41455190(+)
chr18:41455342-41455942(+)
chr18:41456096-41456696(+)
chr18:41456664-41457264(+)
chr18:41457592-41458192(+)
chr18:41458360-41458960(+)
chr18:41458848-41459448(+)
chr18:41459278-41459878(+)
chr18:41460290-41460890(+)
chr18:41460990-41461590(+)
chr18:41462313-41462913(+)
chr18:41462816-41463416(+)
chr18:41463831-41464431(+)
chr18:41464270-41464870(+)
chr18:41465366-41465966(+)
chr18:41466122-41466722(+)
chr18:41466810-41467410(+)
chr18:41467374-41467974(+)
chr18:41468451-41469051(+)
chr18:41469180-41469780(+)
chr18:41469930-41470530(+)
chr18:41471850-41472450(+)
chr18:41472390-41472990(+)
chr18:41472825-41473425(+)
chr18:41473232-41473832(+)
chr18:41473729-41474329(+)
chr18:41474426-41475026(+)
chr18:41475590-41476190(+)
chr18:41477510-41478110(+)
chr18:41479682-41480282(+)
chr18:41483050-41483650(+)
chr18:41484326-41484926(+)
chr18:41485292-41485892(+)
chr18:41493920-41494520(+)
chr18:41495034-41495634(+)
chr18:41495850-41496450(+)
chr18:41496686-41497286(+)
chr18:41497420-41498020(+)
chr18:41498982-41499582(+)
chr18:41499410-41500010(+)
chr18:41499915-41500515(+)
chr18:41501898-41502498(+)
chr18:41502510-41503110(+)
chr18:41502926-41503526(+)
chr18:41505330-41505930(+)
chr18:41506515-41507115(+)
chr18:41509290-41509890(+)
chr18:41510513-41511113(+)
chr18:41510930-41511530(+)
chr18:41511343-41511943(+)
chr18:41512035-41512635(+)
chr18:41513105-41513705(+)
chr18:41513506-41514106(+)
chr18:41514151-41514751(+)
chr18:41514847-41515447(+)
chr18:41515398-41515998(+)
chr18:41518398-41518998(+)
chr18:41520161-41520761(+)
chr18:41521971-41522571(+)
chr18:41522410-41523010(+)
chr18:41522835-41523435(+)
chr18:41524830-41525430(+)
chr18:41525740-41526340(+)
chr18:41526560-41527160(+)
chr18:41529121-41529721(+)
chr18:41529912-41530512(+)
chr18:41531710-41532310(+)
chr18:41532347-41532947(+)
chr18:41533170-41533770(+)
chr18:41534230-41534830(+)
chr18:41536023-41536623(+)
chr18:41536668-41537268(+)
chr18:41537310-41537910(+)
chr18:41538560-41539160(+)
chr18:41541603-41542203(+)
chr18:41544592-41545192(+)
chr18:41545554-41546154(+)
chr18:41546185-41546785(+)
chr18:41548142-41548742(+)
chr18:41548790-41549390(+)
chr18:41549810-41550410(+)
chr18:41550503-41551103(+)
chr18:41550950-41551550(+)
chr18:41551930-41552530(+)
chr18:41552930-41553530(+)
chr18:41554110-41554710(+)
chr18:41554932-41555532(+)
chr18:41556329-41556929(+)
chr18:41558041-41558641(+)
chr18:41558710-41559310(+)
chr18:41559129-41559729(+)
chr18:41560491-41561091(+)
chr18:41562019-41562619(+)
chr18:41562718-41563318(+)
chr18:41564014-41564614(+)
chr18:41564850-41565450(+)
chr18:41567630-41568230(+)
chr18:41570100-41570700(+)
chr18:41571060-41571660(+)
chr18:41571690-41572290(+)
chr18:41572621-41573221(+)
chr18:41573684-41574284(+)
chr18:41574211-41574811(+)
chr18:41575330-41575930(+)
chr18:41575960-41576560(+)
chr18:41576730-41577330(+)
chr18:41578373-41578973(+)
chr18:41579340-41579940(+)
chr18:41580130-41580730(+)
chr18:41581730-41582330(+)
chr18:41582850-41583450(+)
chr18:41584888-41585488(+)
chr18:41586468-41587068(+)
chr18:41587290-41587890(+)
chr18:41587896-41588496(+)
chr18:41588693-41589293(+)
chr18:41590770-41591370(+)
chr18:41591420-41592020(+)
chr18:41593030-41593630(+)
chr18:41593650-41594250(+)
chr18:41596650-41597250(+)
chr18:41597540-41598140(+)
chr18:41598990-41599590(+)
chr18:41599870-41600470(+)
chr18:41600460-41601060(+)
chr18:41600880-41601480(+)
chr18:41605223-41605823(+)
chr18:41605890-41606490(+)
chr18:41606650-41607250(+)
chr18:41607338-41607938(+)
chr18:41608010-41608610(+)
chr18:41608595-41609195(+)
chr18:41610950-41611550(+)
chr18:41611675-41612275(+)
chr18:41612190-41612790(+)
chr18:41612997-41613597(+)
chr18:41614210-41614810(+)
chr18:41614710-41615310(+)
chr18:41615441-41616041(+)
chr18:41615930-41616530(+)
chr18:41616375-41616975(+)
chr18:41618130-41618730(+)
chr18:41619054-41619654(+)
chr18:41619692-41620292(+)
chr18:41621390-41621990(+)
chr18:41621840-41622440(+)
chr18:41622890-41623490(+)
chr18:41623630-41624230(+)
chr18:41626221-41626821(+)
chr18:41626750-41627350(+)
chr18:41627510-41628110(+)
chr18:41628310-41628910(+)
chr18:41628713-41629313(+)
chr18:41629746-41630346(+)
chr18:41630908-41631508(+)
chr18:41631880-41632480(+)
chr18:41634350-41634950(+)
chr18:41634927-41635527(+)
chr18:41636770-41637370(+)
chr18:41637970-41638570(+)
chr18:41640030-41640630(+)
chr18:41640770-41641370(+)
chr18:41642210-41642810(+)
chr18:41643552-41644152(+)
chr18:41644453-41645053(+)
chr18:41645061-41645661(+)
chr18:41646452-41647052(+)
chr18:41647190-41647790(+)
chr18:41648302-41648902(+)
chr18:41650210-41650810(+)
chr18:41651814-41652414(+)
chr18:41654911-41655511(+)
chr18:41656640-41657240(+)
chr18:41657601-41658201(+)
chr18:41658170-41658770(+)
chr18:41659471-41660071(+)
chr18:41659950-41660550(+)
chr18:41660744-41661344(+)
chr18:41662160-41662760(+)
chr18:41662980-41663580(+)
chr18:41663670-41664270(+)
chr18:41666670-41667270(+)
chr18:41667267-41667867(+)
chr18:41667990-41668590(+)
chr18:41668750-41669350(+)
chr18:41670114-41670714(+)
chr18:41672270-41672870(+)
chr18:41673152-41673752(+)
chr18:41674550-41675150(+)
chr18:41675227-41675827(+)
chr18:41675876-41676476(+)
chr18:41677290-41677890(+)
chr18:41678468-41679068(+)
chr18:41678960-41679560(+)
chr18:41679470-41680070(+)
chr18:41683580-41684180(+)
chr18:41687058-41687658(+)
chr18:41687897-41688497(+)
chr18:41691210-41691810(+)
chr18:41693075-41693675(+)
chr18:41697686-41698286(+)
chr18:41698388-41698988(+)
chr18:41699461-41700061(+)
chr18:41700262-41700862(+)
chr18:41701840-41702440(+)
chr18:41702298-41702898(+)
chr18:41703597-41704197(+)
chr18:41705309-41705909(+)
chr18:41705730-41706330(+)
chr18:41707465-41708065(+)
chr18:41708228-41708828(+)
chr18:41708650-41709250(+)
chr18:41709170-41709770(+)
chr18:41710235-41710835(+)
chr18:41710883-41711483(+)
chr18:41713391-41713991(+)
chr18:41714270-41714870(+)
chr18:41714691-41715291(+)
chr18:41715573-41716173(+)
chr18:41716182-41716782(+)
chr18:41717116-41717716(+)
chr18:41717610-41718210(+)
chr18:41718235-41718835(+)
chr18:41720930-41721530(+)
chr18:41722010-41722610(+)
chr18:41722911-41723511(+)
chr18:41724330-41724930(+)
chr18:41725174-41725774(+)
chr18:41727250-41727850(+)
chr18:41728473-41729073(+)
chr18:41729118-41729718(+)
chr18:41729519-41730119(+)
chr18:41729998-41730598(+)
chr18:41730430-41731030(+)
chr18:41732035-41732635(+)
chr18:41732717-41733317(+)
chr18:41733340-41733940(+)
chr18:41733832-41734432(+)
chr18:41735195-41735795(+)
chr18:41735979-41736579(+)
chr18:41736725-41737325(+)
chr18:41737255-41737855(+)
chr18:41737670-41738270(+)
chr18:41738125-41738725(+)
chr18:41738539-41739139(+)
chr18:41740710-41741310(+)
chr18:41741230-41741830(+)
chr18:41744330-41744930(+)
chr18:41745972-41746572(+)
chr18:41746950-41747550(+)
chr18:41749525-41750125(+)
chr18:41750230-41750830(+)
chr18:41751143-41751743(+)
chr18:41751634-41752234(+)
chr18:41753010-41753610(+)
chr18:41754231-41754831(+)
chr18:41754838-41755438(+)
chr18:41755831-41756431(+)
chr18:41756550-41757150(+)
chr18:41758321-41758921(+)
chr18:41759190-41759790(+)
chr18:41759715-41760315(+)
chr18:41760502-41761102(+)
chr18:41761089-41761689(+)
chr18:41761890-41762490(+)
chr18:41764450-41765050(+)
chr18:41765859-41766459(+)
chr18:41766279-41766879(+)
chr18:41766946-41767546(+)
chr18:41767430-41768030(+)
chr18:41768390-41768990(+)
chr18:41772290-41772890(+)
chr18:41772967-41773567(+)
chr18:41773910-41774510(+)
chr18:41774706-41775306(+)
chr18:41775665-41776265(+)
chr18:41777887-41778487(+)
chr18:41778662-41779262(+)
chr18:41779339-41779939(+)
chr18:41780850-41781450(+)
chr18:41786170-41786770(+)
chr18:41789132-41789732(+)
chr18:41790090-41790690(+)
chr18:41792670-41793270(+)
chr18:41793242-41793842(+)
chr18:41794275-41794875(+)
chr18:41794995-41795595(+)
chr18:41796072-41796672(+)
chr18:41797710-41798310(+)
chr18:41800368-41800968(+)
chr18:41803480-41804080(+)
chr18:41805990-41806590(+)
chr18:41807367-41807967(+)
chr18:41808475-41809075(+)
chr18:41809672-41810272(+)
chr18:41811870-41812470(+)
chr18:41812374-41812974(+)
chr18:41815981-41816581(+)
chr18:41816964-41817564(+)
chr18:41817730-41818330(+)
chr18:41818319-41818919(+)
chr18:41818738-41819338(+)
chr18:41819310-41819910(+)
chr18:41820340-41820940(+)
chr18:41820850-41821450(+)
chr18:41822492-41823092(+)
chr18:41823110-41823710(+)
chr18:41824190-41824790(+)
chr18:41824952-41825552(+)
chr18:41825867-41826467(+)
chr18:41826410-41827010(+)
chr18:41828570-41829170(+)
chr18:41829433-41830033(+)
chr18:41831810-41832410(+)
chr18:41832952-41833552(+)
chr18:41834286-41834886(+)
chr18:41834733-41835333(+)
chr18:41835243-41835843(+)
chr18:41835740-41836340(+)
chr18:41836718-41837318(+)
chr18:41837908-41838508(+)
chr18:41838439-41839039(+)
chr18:41840541-41841141(+)
chr18:41842290-41842890(+)
chr18:41845365-41845965(+)
chr18:41850190-41850790(+)
chr18:41851022-41851622(+)
chr18:41851430-41852030(+)
chr18:41853582-41854182(+)
chr18:41854075-41854675(+)
chr18:41854760-41855360(+)
chr18:41858286-41858886(+)
chr18:41860340-41860940(+)
chr18:41861390-41861990(+)
chr18:41862080-41862680(+)
chr18:41864040-41864640(+)
chr18:41864724-41865324(+)
chr18:41865953-41866553(+)
chr18:41867152-41867752(+)
chr18:41868003-41868603(+)
chr18:41868950-41869550(+)
chr18:41869605-41870205(+)
chr18:41870331-41870931(+)
chr18:41871030-41871630(+)
chr18:41872192-41872792(+)
chr18:41872666-41873266(+)
chr18:41875690-41876290(+)
chr18:41876176-41876776(+)
chr18:41877090-41877690(+)
chr18:41880380-41880980(+)
chr18:41881634-41882234(+)
chr18:41886495-41887095(+)
chr18:41886920-41887520(+)
chr18:41888363-41888963(+)
chr18:41889062-41889662(+)
chr18:41889623-41890223(+)
chr18:41890030-41890630(+)
chr18:41894710-41895310(+)
chr18:41897382-41897982(+)
chr18:41898050-41898650(+)
chr18:41900080-41900680(+)
chr18:41900680-41901280(+)
chr18:41901410-41902010(+)
chr18:41902039-41902639(+)
chr18:41902750-41903350(+)
chr18:41903159-41903759(+)
chr18:41904180-41904780(+)
chr18:41904970-41905570(+)
chr18:41905787-41906387(+)
chr18:41906630-41907230(+)
chr18:41907170-41907770(+)
chr18:41911476-41912076(+)
chr18:41912127-41912727(+)
chr18:41912620-41913220(+)
chr18:41913574-41914174(+)
chr18:41915105-41915705(+)
chr18:41915530-41916130(+)
chr18:41921080-41921680(+)
chr18:41921802-41922402(+)
chr18:41922868-41923468(+)
chr18:41923321-41923921(+)
chr18:41924270-41924870(+)
chr18:41936236-41936836(+)
chr18:41936667-41937267(+)
chr18:41937110-41937710(+)
chr18:41938270-41938870(+)
chr18:41938983-41939583(+)
chr18:41939757-41940357(+)
chr18:41941686-41942286(+)
chr18:41942104-41942704(+)
chr18:41942643-41943243(+)
chr18:41946090-41946690(+)
chr18:41946749-41947349(+)
chr18:41950712-41951312(+)
chr18:41953060-41953660(+)
chr18:41953635-41954235(+)
chr18:41954090-41954690(+)
chr18:41954894-41955494(+)
chr18:41955772-41956372(+)
chr18:41961670-41962270(+)
chr18:41962170-41962770(+)
chr18:41963070-41963670(+)
chr18:41964550-41965150(+)
chr18:41965300-41965900(+)
chr18:41966241-41966841(+)
chr18:41966654-41967254(+)
chr18:41967180-41967780(+)
chr18:41968162-41968762(+)
chr18:41968865-41969465(+)
chr18:41970190-41970790(+)
chr18:41970648-41971248(+)
chr18:41971598-41972198(+)
chr18:41972039-41972639(+)
chr18:41972821-41973421(+)
chr18:41973291-41973891(+)
chr18:41974006-41974606(+)
chr18:41974482-41975082(+)
chr18:41975840-41976440(+)
chr18:41976471-41977071(+)
chr18:41981970-41982570(+)
chr18:41982830-41983430(+)
chr18:41983602-41984202(+)
chr18:41985410-41986010(+)
chr18:41986650-41987250(+)
chr18:41989394-41989994(+)
chr18:41990546-41991146(+)
chr18:41991328-41991928(+)
chr18:41991903-41992503(+)
chr18:41993350-41993950(+)
chr18:41995720-41996320(+)
chr18:41996378-41996978(+)
chr18:41997210-41997810(+)
chr18:42002395-42002995(+)
chr18:42003007-42003607(+)
chr18:42003912-42004512(+)
chr18:42004474-42005074(+)
chr18:42005008-42005608(+)
chr18:42006750-42007350(+)
chr18:42007910-42008510(+)
chr18:42008570-42009170(+)
chr18:42010640-42011240(+)
chr18:42012550-42013150(+)
chr18:42012980-42013580(+)
chr18:42016670-42017270(+)
chr18:42017110-42017710(+)
chr18:42017536-42018136(+)
chr18:42018955-42019555(+)
chr18:42021210-42021810(+)
chr18:42022830-42023430(+)
chr18:42023556-42024156(+)
chr18:42028353-42028953(+)
chr18:42029030-42029630(+)
chr18:42029679-42030279(+)
chr18:42030101-42030701(+)
chr18:42032208-42032808(+)
chr18:42033376-42033976(+)
chr18:42034430-42035030(+)
chr18:42036552-42037152(+)
chr18:42037370-42037970(+)
chr18:42038643-42039243(+)
chr18:42039890-42040490(+)
chr18:42040514-42041114(+)
chr18:42041004-42041604(+)
chr18:42041570-42042170(+)
chr18:42042770-42043370(+)
chr18:42044453-42045053(+)
chr18:42045208-42045808(+)
chr18:42045692-42046292(+)
chr18:42046605-42047205(+)
chr18:42047270-42047870(+)
chr18:42049960-42050560(+)
chr18:42050864-42051464(+)
chr18:42051519-42052119(+)
chr18:42053265-42053865(+)
chr18:42053968-42054568(+)
chr18:42054444-42055044(+)
chr18:42055680-42056280(+)
chr18:42059287-42059887(+)
chr18:42062625-42063225(+)
chr18:42063260-42063860(+)
chr18:42067830-42068430(+)
chr18:42070140-42070740(+)
chr18:42070890-42071490(+)
chr18:42071306-42071906(+)
chr18:42072250-42072850(+)
chr18:42075030-42075630(+)
chr18:42075643-42076243(+)
chr18:42077170-42077770(+)
chr18:42077576-42078176(+)
chr18:42078063-42078663(+)
chr18:42080922-42081522(+)
chr18:42082070-42082670(+)
chr18:42082647-42083247(+)
chr18:42084836-42085436(+)
chr18:42086010-42086610(+)
chr18:42086798-42087398(+)
chr18:42087698-42088298(+)
chr18:42088923-42089523(+)
chr18:42090193-42090793(+)
chr18:42092850-42093450(+)
chr18:42093918-42094518(+)
chr18:42094627-42095227(+)
chr18:42095860-42096460(+)
chr18:42096303-42096903(+)
chr18:42097103-42097703(+)
chr18:42098024-42098624(+)
chr18:42098543-42099143(+)
chr18:42100048-42100648(+)
chr18:42100935-42101535(+)
chr18:42101475-42102075(+)
chr18:42102070-42102670(+)
chr18:42103790-42104390(+)
chr18:42104295-42104895(+)
chr18:42105114-42105714(+)
chr18:42105640-42106240(+)
chr18:42106047-42106647(+)
chr18:42106800-42107400(+)
chr18:42107810-42108410(+)
chr18:42109941-42110541(+)
chr18:42110840-42111440(+)
chr18:42111312-42111912(+)
chr18:42111790-42112390(+)
chr18:42112930-42113530(+)
chr18:42113850-42114450(+)
chr18:42115490-42116090(+)
chr18:42115909-42116509(+)
chr18:42116422-42117022(+)
chr18:42116890-42117490(+)
chr18:42117405-42118005(+)
chr18:42118815-42119415(+)
chr18:42119764-42120364(+)
chr18:42120959-42121559(+)
chr18:42121577-42122177(+)
chr18:42122045-42122645(+)
chr18:42122730-42123330(+)
chr18:42125111-42125711(+)
chr18:42126070-42126670(+)
chr18:42126852-42127452(+)
chr18:42128369-42128969(+)
chr18:42129169-42129769(+)
chr18:42130375-42130975(+)
chr18:42130815-42131415(+)
chr18:42132067-42132667(+)
chr18:42132573-42133173(+)
chr18:42134370-42134970(+)
chr18:42135240-42135840(+)
chr18:42136059-42136659(+)
chr18:42136510-42137110(+)
chr18:42137493-42138093(+)
chr18:42138714-42139314(+)
chr18:42139282-42139882(+)
chr18:42142844-42143444(+)
chr18:42144756-42145356(+)
chr18:42147070-42147670(+)
chr18:42148211-42148811(+)
chr18:42148899-42149499(+)
chr18:42149434-42150034(+)
chr18:42154030-42154630(+)
chr18:42155098-42155698(+)
chr18:42155868-42156468(+)
chr18:42156770-42157370(+)
chr18:42158561-42159161(+)
chr18:42158994-42159594(+)
chr18:42159579-42160179(+)
chr18:42160059-42160659(+)
chr18:42161711-42162311(+)
chr18:42162306-42162906(+)
chr18:42162750-42163350(+)
chr18:42164756-42165356(+)
chr18:42166165-42166765(+)
chr18:42166914-42167514(+)
chr18:42168399-42168999(+)
chr18:42169557-42170157(+)
chr18:42171006-42171606(+)
chr18:42172015-42172615(+)
chr18:42172536-42173136(+)
chr18:42174325-42174925(+)
chr18:42174931-42175531(+)
chr18:42175569-42176169(+)
chr18:42177060-42177660(+)
chr18:42177716-42178316(+)
chr18:42178450-42179050(+)
chr18:42179266-42179866(+)
chr18:42180590-42181190(+)
chr18:42181309-42181909(+)
chr18:42182210-42182810(+)
chr18:42182717-42183317(+)
chr18:42185221-42185821(+)
chr18:42186250-42186850(+)
chr18:42187350-42187950(+)
chr18:42189053-42189653(+)
chr18:42190170-42190770(+)
chr18:42190646-42191246(+)
chr18:42191180-42191780(+)
chr18:42192350-42192950(+)
chr18:42194376-42194976(+)
chr18:42199140-42199740(+)
chr18:42200671-42201271(+)
chr18:42202270-42202870(+)
chr18:42203861-42204461(+)
chr18:42204595-42205195(+)
chr18:42205289-42205889(+)
chr18:42206177-42206777(+)
chr18:42206684-42207284(+)
chr18:42207091-42207691(+)
chr18:42207805-42208405(+)
chr18:42208610-42209210(+)
chr18:42209254-42209854(+)
chr18:42209994-42210594(+)
chr18:42210530-42211130(+)
chr18:42211300-42211900(+)
chr18:42212342-42212942(+)
chr18:42213010-42213610(+)
chr18:42215458-42216058(+)
chr18:42215956-42216556(+)
chr18:42216485-42217085(+)
chr18:42217444-42218044(+)
chr18:42217993-42218593(+)
chr18:42218761-42219361(+)
chr18:42219580-42220180(+)
chr18:42220516-42221116(+)
chr18:42222099-42222699(+)
chr18:42222659-42223259(+)
chr18:42223870-42224470(+)
chr18:42224300-42224900(+)
chr18:42224794-42225394(+)
chr18:42225631-42226231(+)
chr18:42226970-42227570(+)
chr18:42228407-42229007(+)
chr18:42230223-42230823(+)
chr18:42231342-42231942(+)
chr18:42231919-42232519(+)
chr18:42232589-42233189(+)
chr18:42233430-42234030(+)
chr18:42234432-42235032(+)
chr18:42235532-42236132(+)
chr18:42237770-42238370(+)
chr18:42238932-42239532(+)
chr18:42240434-42241034(+)
chr18:42242530-42243130(+)
chr18:42244564-42245164(+)
chr18:42247260-42247860(+)
chr18:42248372-42248972(+)
chr18:42250670-42251270(+)
chr18:42252381-42252981(+)
chr18:42253233-42253833(+)
chr18:42253730-42254330(+)
chr18:42255868-42256468(+)
chr18:42256277-42256877(+)
chr18:42257753-42258353(+)
chr18:42258199-42258799(+)
chr18:42258866-42259466(+)
chr18:42259680-42260280(+)
chr18:42260452-42261052(+)
chr18:42260940-42261540(+)
chr18:42261408-42262008(+)
chr18:42262080-42262680(+)
chr18:42262621-42263221(+)
chr18:42263367-42263967(+)
chr18:42264690-42265290(+)
chr18:42265190-42265790(+)
chr18:42265891-42266491(+)
chr18:42267277-42267877(+)
chr18:42268100-42268700(+)
chr18:42268790-42269390(+)
chr18:42269597-42270197(+)
chr18:42270290-42270890(+)
chr18:42271006-42271606(+)
chr18:42271690-42272290(+)
chr18:42272340-42272940(+)
chr18:42272976-42273576(+)
chr18:42273740-42274340(+)
chr18:42274180-42274780(+)
chr18:42275303-42275903(+)
chr18:42275860-42276460(+)
chr18:42276767-42277367(+)
chr18:42277335-42277935(+)
chr18:42278088-42278688(+)
chr18:42279506-42280106(+)
chr18:42279948-42280548(+)
chr18:42280463-42281063(+)
chr18:42281059-42281659(+)
chr18:42281800-42282400(+)
chr18:42282690-42283290(+)
chr18:42283350-42283950(+)
chr18:42284328-42284928(+)
chr18:42285089-42285689(+)
chr18:42285650-42286250(+)
chr18:42286592-42287192(+)
chr18:42287360-42287960(+)
chr18:42287903-42288503(+)
chr18:42288485-42289085(+)
chr18:42289233-42289833(+)
chr18:42289647-42290247(+)
chr18:42290842-42291442(+)
chr18:42291450-42292050(+)
chr18:42291972-42292572(+)
chr18:42292890-42293490(+)
chr18:42293635-42294235(+)
chr18:42294306-42294906(+)
chr18:42295058-42295658(+)
chr18:42295743-42296343(+)
chr18:42296529-42297129(+)
chr18:42297410-42298010(+)
chr18:42298050-42298650(+)
chr18:42298470-42299070(+)
chr18:42299426-42300026(+)
chr18:42300270-42300870(+)
chr18:42300948-42301548(+)
chr18:42301607-42302207(+)
chr18:42302361-42302961(+)
chr18:42303257-42303857(+)
chr18:42304018-42304618(+)
chr18:42304457-42305057(+)
chr18:42305022-42305622(+)
chr18:42305446-42306046(+)
chr18:42305939-42306539(+)
chr18:42306570-42307170(+)
chr18:42307215-42307815(+)
chr18:42308044-42308644(+)
chr18:42308950-42309550(+)
chr18:42309621-42310221(+)
chr18:42310073-42310673(+)
chr18:42310514-42311114(+)
chr18:42311258-42311858(+)
chr18:42311805-42312405(+)
chr18:42312493-42313093(+)
chr18:42313216-42313816(+)
chr18:42313748-42314348(+)
chr18:42314350-42314950(+)
chr18:42314993-42315593(+)
chr18:42315518-42316118(+)
chr18:42315930-42316530(+)
chr18:42316613-42317213(+)
chr18:42317561-42318161(+)
chr18:42318450-42319050(+)
chr18:42318950-42319550(+)
chr18:42319410-42320010(+)
chr18:42319864-42320464(+)
chr18:42320360-42320960(+)
chr18:42321280-42321880(+)
chr18:42322043-42322643(+)
chr18:42322643-42323243(+)
chr18:42323542-42324142(+)
chr18:42324216-42324816(+)
chr18:42324645-42325245(+)
chr18:42325208-42325808(+)
chr18:42326330-42326930(+)
chr18:42326982-42327582(+)
chr18:42327650-42328250(+)
chr18:42328555-42329155(+)
chr18:42329010-42329610(+)
chr18:42329610-42330210(+)
chr18:42330103-42330703(+)
chr18:42330610-42331210(+)
chr18:42331586-42332186(+)
chr18:42332010-42332610(+)
chr18:42332668-42333268(+)
chr18:42333570-42334170(+)
chr18:42334550-42335150(+)
chr18:42335148-42335748(+)
chr18:42335850-42336450(+)
chr18:42336300-42336900(+)
chr18:42336985-42337585(+)
chr18:42337899-42338499(+)
chr18:42338670-42339270(+)
chr18:42339174-42339774(+)
chr18:42339818-42340418(+)
chr18:42340236-42340836(+)
chr18:42341270-42341870(+)
chr18:42341717-42342317(+)
chr18:42342273-42342873(+)
chr18:42343140-42343740(+)
chr18:42343790-42344390(+)
chr18:42344250-42344850(+)
chr18:42344738-42345338(+)
chr18:42345294-42345894(+)
chr18:42345774-42346374(+)
chr18:42346250-42346850(+)
chr18:42346880-42347480(+)
chr18:42347700-42348300(+)
chr18:42348577-42349177(+)
chr18:42349856-42350456(+)
chr18:42350920-42351520(+)
chr18:42351706-42352306(+)
chr18:42352208-42352808(+)
chr18:42353045-42353645(+)
chr18:42353540-42354140(+)
chr18:42354100-42354700(+)
chr18:42355599-42356199(+)
chr18:42356171-42356771(+)
chr18:42356650-42357250(+)
chr18:42357644-42358244(+)
chr18:42358130-42358730(+)
chr18:42358581-42359181(+)
chr18:42359572-42360172(+)
chr18:42360199-42360799(+)
chr18:42360630-42361230(+)
chr18:42361749-42362349(+)
chr18:42362334-42362934(+)
chr18:42363690-42364290(+)
chr18:42364270-42364870(+)
chr18:42364890-42365490(+)
chr18:42365710-42366310(+)
chr18:42366536-42367136(+)
chr18:42367040-42367640(+)
chr18:42367758-42368358(+)
chr18:42368200-42368800(+)
chr18:42368894-42369494(+)
chr18:42369573-42370173(+)
chr18:42370202-42370802(+)
chr18:42370739-42371339(+)
chr18:42371383-42371983(+)
chr18:42372520-42373120(+)
chr18:42373038-42373638(+)
chr18:42373552-42374152(+)
chr18:42374242-42374842(+)
chr18:42374970-42375570(+)
chr18:42375730-42376330(+)
chr18:42376639-42377239(+)
chr18:42377341-42377941(+)
chr18:42378010-42378610(+)
chr18:42378434-42379034(+)
chr18:42379271-42379871(+)
chr18:42379872-42380472(+)
chr18:42380750-42381350(+)
chr18:42381170-42381770(+)
chr18:42381659-42382259(+)
chr18:42382376-42382976(+)
chr18:42383005-42383605(+)
chr18:42383853-42384453(+)
chr18:42384548-42385148(+)
chr18:42385014-42385614(+)
chr18:42385529-42386129(+)
chr18:42386311-42386911(+)
chr18:42387633-42388233(+)
chr18:42388404-42389004(+)
chr18:42389210-42389810(+)
chr18:42389890-42390490(+)
chr18:42390750-42391350(+)
chr18:42391432-42392032(+)
chr18:42392434-42393034(+)
chr18:42393421-42394021(+)
chr18:42394010-42394610(+)
chr18:42394879-42395479(+)
chr18:42395460-42396060(+)
chr18:42395935-42396535(+)
chr18:42396399-42396999(+)
chr18:42396930-42397530(+)
chr18:42397858-42398458(+)
chr18:42398584-42399184(+)
chr18:42399290-42399890(+)
chr18:42399806-42400406(+)
chr18:42400342-42400942(+)
chr18:42400784-42401384(+)
chr18:42401740-42402340(+)
chr18:42402650-42403250(+)
chr18:42403173-42403773(+)
chr18:42403648-42404248(+)
chr18:42404669-42405269(+)
chr18:42405613-42406213(+)
chr18:42406406-42407006(+)
chr18:42407470-42408070(+)
chr18:42407939-42408539(+)
chr18:42408647-42409247(+)
chr18:42409250-42409850(+)
chr18:42409922-42410522(+)
chr18:42410404-42411004(+)
chr18:42410895-42411495(+)
chr18:42411569-42412169(+)
chr18:42412366-42412966(+)
chr18:42412770-42413370(+)
chr18:42413270-42413870(+)
chr18:42414010-42414610(+)
chr18:42414866-42415466(+)
chr18:42415604-42416204(+)
chr18:42416162-42416762(+)
chr18:42416830-42417430(+)
chr18:42417435-42418035(+)
chr18:42418590-42419190(+)
chr18:42419025-42419625(+)
chr18:42420222-42420822(+)
chr18:42421077-42421677(+)
chr18:42421550-42422150(+)
chr18:42422044-42422644(+)
chr18:42422923-42423523(+)
chr18:42423430-42424030(+)
chr18:42424394-42424994(+)
chr18:42425370-42425970(+)
chr18:42426520-42427120(+)
chr18:42427210-42427810(+)
chr18:42427756-42428356(+)
chr18:42428787-42429387(+)
chr18:42429253-42429853(+)
chr18:42429847-42430447(+)
chr18:42430646-42431246(+)
chr18:42431760-42432360(+)
chr18:42432610-42433210(+)
chr18:42433202-42433802(+)
chr18:42434099-42434699(+)
chr18:42434664-42435264(+)
chr18:42435530-42436130(+)
chr18:42436114-42436714(+)
chr18:42437191-42437791(+)
chr18:42437846-42438446(+)
chr18:42438360-42438960(+)
chr18:42439125-42439725(+)
chr18:42439852-42440452(+)
chr18:42441040-42441640(+)
chr18:42441857-42442457(+)
chr18:42442260-42442860(+)
chr18:42442990-42443590(+)
chr18:42443694-42444294(+)
chr18:42444229-42444829(+)
chr18:42444714-42445314(+)
chr18:42445210-42445810(+)
chr18:42445892-42446492(+)
chr18:42446518-42447118(+)
chr18:42447020-42447620(+)
chr18:42447474-42448074(+)
chr18:42448270-42448870(+)
chr18:42449402-42450002(+)
chr18:42449958-42450558(+)
chr18:42450741-42451341(+)
chr18:42451643-42452243(+)
chr18:42452650-42453250(+)
chr18:42453050-42453650(+)
chr18:42454120-42454720(+)
chr18:42454765-42455365(+)
chr18:42455869-42456469(+)
chr18:42456430-42457030(+)
chr18:42458040-42458640(+)
chr18:42458640-42459240(+)
chr18:42460016-42460616(+)
chr18:42460479-42461079(+)
chr18:42461284-42461884(+)
chr18:42461827-42462427(+)
chr18:42462336-42462936(+)
chr18:42462844-42463444(+)
chr18:42463650-42464250(+)
chr18:42464287-42464887(+)
chr18:42465347-42465947(+)
chr18:42466190-42466790(+)
chr18:42467030-42467630(+)
chr18:42467972-42468572(+)
chr18:42468513-42469113(+)
chr18:42469009-42469609(+)
chr18:42470015-42470615(+)
chr18:42470552-42471152(+)
chr18:42472903-42473503(+)
chr18:42473840-42474440(+)
chr18:42474420-42475020(+)
chr18:42475281-42475881(+)
chr18:42475690-42476290(+)
chr18:42476731-42477331(+)
chr18:42477223-42477823(+)
chr18:42477808-42478408(+)
chr18:42478370-42478970(+)
chr18:42479676-42480276(+)
chr18:42480432-42481032(+)
chr18:42481107-42481707(+)
chr18:42483710-42484310(+)
chr18:42484480-42485080(+)
chr18:42485340-42485940(+)
chr18:42485773-42486373(+)
chr18:42489112-42489712(+)
chr18:42491155-42491755(+)
chr18:42491634-42492234(+)
chr18:42492834-42493434(+)
chr18:42493878-42494478(+)
chr18:42494470-42495070(+)
chr18:42495088-42495688(+)
chr18:42495665-42496265(+)
chr18:42496202-42496802(+)
chr18:42497028-42497628(+)
chr18:42497442-42498042(+)
chr18:42497938-42498538(+)
chr18:42498730-42499330(+)
chr18:42499170-42499770(+)
chr18:42500345-42500945(+)
chr18:42501357-42501957(+)
chr18:42502270-42502870(+)
chr18:42502807-42503407(+)
chr18:42503948-42504548(+)
chr18:42504795-42505395(+)
chr18:42506392-42506992(+)
chr18:42507035-42507635(+)
chr18:42507670-42508270(+)
chr18:42508440-42509040(+)
chr18:42509000-42509600(+)
chr18:42512010-42512610(+)
chr18:42512632-42513232(+)
chr18:42513284-42513884(+)
chr18:42514270-42514870(+)
chr18:42514793-42515393(+)
chr18:42515314-42515914(+)
chr18:42516235-42516835(+)
chr18:42517280-42517880(+)
chr18:42517786-42518386(+)
chr18:42518273-42518873(+)
chr18:42518860-42519460(+)
chr18:42519265-42519865(+)
chr18:42520884-42521484(+)
chr18:42521445-42522045(+)
chr18:42522069-42522669(+)
chr18:42522746-42523346(+)
chr18:42523295-42523895(+)
chr18:42523702-42524302(+)
chr18:42524248-42524848(+)
chr18:42525226-42525826(+)
chr18:42525886-42526486(+)
chr18:42526427-42527027(+)
chr18:42527110-42527710(+)
chr18:42527510-42528110(+)
chr18:42527991-42528591(+)
chr18:42528956-42529556(+)
chr18:42529760-42530360(+)
chr18:42530470-42531070(+)
chr18:42530970-42531570(+)
chr18:42531410-42532010(+)
chr18:42531970-42532570(+)
chr18:42532750-42533350(+)
chr18:42533440-42534040(+)
chr18:42533955-42534555(+)
chr18:42534687-42535287(+)
chr18:42535612-42536212(+)
chr18:42536090-42536690(+)
chr18:42536844-42537444(+)
chr18:42537295-42537895(+)
chr18:42537722-42538322(+)
chr18:42538308-42538908(+)
chr18:42538905-42539505(+)
chr18:42539340-42539940(+)
chr18:42540528-42541128(+)
chr18:42541397-42541997(+)
chr18:42541920-42542520(+)
chr18:42544444-42545044(+)
chr18:42546330-42546930(+)
chr18:42548268-42548868(+)
chr18:42549173-42549773(+)
chr18:42549802-42550402(+)
chr18:42553157-42553757(+)
chr18:42554082-42554682(+)
chr18:42554689-42555289(+)
chr18:42555925-42556525(+)
chr18:42557086-42557686(+)
chr18:42557664-42558264(+)
chr18:42558770-42559370(+)
chr18:42559578-42560178(+)
chr18:42560333-42560933(+)
chr18:42560989-42561589(+)
chr18:42561928-42562528(+)
chr18:42562339-42562939(+)
chr18:42563360-42563960(+)
chr18:42564150-42564750(+)
chr18:42566839-42567439(+)
chr18:42568625-42569225(+)
chr18:42569210-42569810(+)
chr18:42571750-42572350(+)
chr18:42573231-42573831(+)
chr18:42574364-42574964(+)
chr18:42576140-42576740(+)
chr18:42577051-42577651(+)
chr18:42577608-42578208(+)
chr18:42578191-42578791(+)
chr18:42580498-42581098(+)
chr18:42581290-42581890(+)
chr18:42582047-42582647(+)
chr18:42583550-42584150(+)
chr18:42584497-42585097(+)
chr18:42586786-42587386(+)
chr18:42587399-42587999(+)
chr18:42588755-42589355(+)
chr18:42589496-42590096(+)
chr18:42590087-42590687(+)
chr18:42591233-42591833(+)
chr18:42592162-42592762(+)
chr18:42592790-42593390(+)
chr18:42593530-42594130(+)
chr18:42594019-42594619(+)
chr18:42594638-42595238(+)
chr18:42595360-42595960(+)
chr18:42595895-42596495(+)
chr18:42596413-42597013(+)
chr18:42597282-42597882(+)
chr18:42597978-42598578(+)
chr18:42598804-42599404(+)
chr18:42599361-42599961(+)
chr18:42600005-42600605(+)
chr18:42600510-42601110(+)
chr18:42600980-42601580(+)
chr18:42601844-42602444(+)
chr18:42602320-42602920(+)
chr18:42602730-42603330(+)
chr18:42603613-42604213(+)
chr18:42604203-42604803(+)
chr18:42604684-42605284(+)
chr18:42606005-42606605(+)
chr18:42606690-42607290(+)
chr18:42611010-42611610(+)
chr18:42611637-42612237(+)
chr18:42612246-42612846(+)
chr18:42613178-42613778(+)
chr18:42613946-42614546(+)
chr18:42614446-42615046(+)
chr18:42615294-42615894(+)
chr18:42616450-42617050(+)
chr18:42617090-42617690(+)
chr18:42617546-42618146(+)
chr18:42618350-42618950(+)
chr18:42619185-42619785(+)
chr18:42619710-42620310(+)
chr18:42620160-42620760(+)
chr18:42620723-42621323(+)
chr18:42621430-42622030(+)
chr18:42621894-42622494(+)
chr18:42622577-42623177(+)
chr18:42623046-42623646(+)
chr18:42623711-42624311(+)
chr18:42624142-42624742(+)
chr18:42624636-42625236(+)
chr18:42625134-42625734(+)
chr18:42626036-42626636(+)
chr18:42626751-42627351(+)
chr18:42627305-42627905(+)
chr18:42627739-42628339(+)
chr18:42628300-42628900(+)
chr18:42629469-42630069(+)
chr18:42630311-42630911(+)
chr18:42630894-42631494(+)
chr18:42632001-42632601(+)
chr18:42633720-42634320(+)
chr18:42634455-42635055(+)
chr18:42634935-42635535(+)
chr18:42635678-42636278(+)
chr18:42636723-42637323(+)
chr18:42637321-42637921(+)
chr18:42637925-42638525(+)
chr18:42638360-42638960(+)
chr18:42639580-42640180(+)
chr18:42641308-42641908(+)
chr18:42642030-42642630(+)
chr18:42643015-42643615(+)
chr18:42643541-42644141(+)
chr18:42644248-42644848(+)
chr18:42645438-42646038(+)
chr18:42646150-42646750(+)
chr18:42646733-42647333(+)
chr18:42647227-42647827(+)
chr18:42648493-42649093(+)
chr18:42649461-42650061(+)
chr18:42650350-42650950(+)
chr18:42651170-42651770(+)
chr18:42651870-42652470(+)
chr18:42652575-42653175(+)
chr18:42654852-42655452(+)
chr18:42655770-42656370(+)
chr18:42656210-42656810(+)
chr18:42656610-42657210(+)
chr18:42657350-42657950(+)
chr18:42658234-42658834(+)
chr18:42659440-42660040(+)
chr18:42661090-42661690(+)
chr18:42661648-42662248(+)
chr18:42663051-42663651(+)
chr18:42663539-42664139(+)
chr18:42664046-42664646(+)
chr18:42664500-42665100(+)
chr18:42665170-42665770(+)
chr18:42665856-42666456(+)
chr18:42666500-42667100(+)
chr18:42666990-42667590(+)
chr18:42668005-42668605(+)
chr18:42668690-42669290(+)
chr18:42669262-42669862(+)
chr18:42670000-42670600(+)
chr18:42670668-42671268(+)
chr18:42671780-42672380(+)
chr18:42672290-42672890(+)
chr18:42673141-42673741(+)
chr18:42673760-42674360(+)
chr18:42674184-42674784(+)
chr18:42674620-42675220(+)
chr18:42675170-42675770(+)
chr18:42675730-42676330(+)
chr18:42676260-42676860(+)
chr18:42676891-42677491(+)
chr18:42677454-42678054(+)
chr18:42678190-42678790(+)
chr18:42678846-42679446(+)
chr18:42679530-42680130(+)
chr18:42680132-42680732(+)
chr18:42680784-42681384(+)
chr18:42681270-42681870(+)
chr18:42681947-42682547(+)
chr18:42682777-42683377(+)
chr18:42683183-42683783(+)
chr18:42683705-42684305(+)
chr18:42684212-42684812(+)
chr18:42686199-42686799(+)
chr18:42687235-42687835(+)
chr18:42688058-42688658(+)
chr18:42688685-42689285(+)
chr18:42689121-42689721(+)
chr18:42689569-42690169(+)
chr18:42690426-42691026(+)
chr18:42690849-42691449(+)
chr18:42691299-42691899(+)
chr18:42692282-42692882(+)
chr18:42693283-42693883(+)
chr18:42694970-42695570(+)
chr18:42695854-42696454(+)
chr18:42697011-42697611(+)
chr18:42699321-42699921(+)
chr18:42699806-42700406(+)
chr18:42700987-42701587(+)
chr18:42702340-42702940(+)
chr18:42703030-42703630(+)
chr18:42706190-42706790(+)
chr18:42707109-42707709(+)
chr18:42709157-42709757(+)
chr18:42710184-42710784(+)
chr18:42710732-42711332(+)
chr18:42711296-42711896(+)
chr18:42713030-42713630(+)
chr18:42713864-42714464(+)
chr18:42714668-42715268(+)
chr18:42716270-42716870(+)
chr18:42716869-42717469(+)
chr18:42717695-42718295(+)
chr18:42718630-42719230(+)
chr18:42719363-42719963(+)
chr18:42721632-42722232(+)
chr18:42722631-42723231(+)
chr18:42724620-42725220(+)
chr18:42727670-42728270(+)
chr18:42729540-42730140(+)
chr18:42730554-42731154(+)
chr18:42731310-42731910(+)
chr18:42731910-42732510(+)
chr18:42732730-42733330(+)
chr18:42733230-42733830(+)
chr18:42733788-42734388(+)
chr18:42734878-42735478(+)
chr18:42735345-42735945(+)
chr18:42736798-42737398(+)
chr18:42737399-42737999(+)
chr18:42738080-42738680(+)
chr18:42738760-42739360(+)
chr18:42739272-42739872(+)
chr18:42740606-42741206(+)
chr18:42741652-42742252(+)
chr18:42742550-42743150(+)
chr18:42743741-42744341(+)
chr18:42744371-42744971(+)
chr18:42745070-42745670(+)
chr18:42745722-42746322(+)
chr18:42746232-42746832(+)
chr18:42746819-42747419(+)
chr18:42747542-42748142(+)
chr18:42748933-42749533(+)
chr18:42749461-42750061(+)
chr18:42750230-42750830(+)
chr18:42750738-42751338(+)
chr18:42751582-42752182(+)
chr18:42752530-42753130(+)
chr18:42753570-42754170(+)
chr18:42754181-42754781(+)
chr18:42754599-42755199(+)
chr18:42755396-42755996(+)
chr18:42755820-42756420(+)
chr18:42756255-42756855(+)
chr18:42757040-42757640(+)
chr18:42757710-42758310(+)
chr18:42759070-42759670(+)
chr18:42759695-42760295(+)
chr18:42760772-42761372(+)
chr18:42762350-42762950(+)
chr18:42762873-42763473(+)
chr18:42763723-42764323(+)
chr18:42764738-42765338(+)
chr18:42766335-42766935(+)
chr18:42767520-42768120(+)
chr18:42768619-42769219(+)
chr18:42769480-42770080(+)
chr18:42770280-42770880(+)
chr18:42770891-42771491(+)
chr18:42771627-42772227(+)
chr18:42772043-42772643(+)
chr18:42772540-42773140(+)
chr18:42774630-42775230(+)
chr18:42775642-42776242(+)
chr18:42776210-42776810(+)
chr18:42776663-42777263(+)
chr18:42777348-42777948(+)
chr18:42778400-42779000(+)
chr18:42779497-42780097(+)
chr18:42780850-42781450(+)
chr18:42781320-42781920(+)
chr18:42781892-42782492(+)
chr18:42782538-42783138(+)
chr18:42783560-42784160(+)
chr18:42784000-42784600(+)
chr18:42784820-42785420(+)
chr18:42785295-42785895(+)
chr18:42785850-42786450(+)
chr18:42786450-42787050(+)
chr18:42787492-42788092(+)
chr18:42788190-42788790(+)
chr18:42789000-42789600(+)
chr18:42789900-42790500(+)
chr18:42790900-42791500(+)
chr18:42791490-42792090(+)
chr18:42792049-42792649(+)
chr18:42792582-42793182(+)
chr18:42793530-42794130(+)
chr18:42794007-42794607(+)
chr18:42794828-42795428(+)
chr18:42795690-42796290(+)
chr18:42796250-42796850(+)
chr18:42798490-42799090(+)
chr18:42799470-42800070(+)
chr18:42799990-42800590(+)
chr18:42800470-42801070(+)
chr18:42801206-42801806(+)
chr18:42802004-42802604(+)
chr18:42802930-42803530(+)
chr18:42803410-42804010(+)
chr18:42804125-42804725(+)
chr18:42804535-42805135(+)
chr18:42806848-42807448(+)
chr18:42807537-42808137(+)
chr18:42808688-42809288(+)
chr18:42811483-42812083(+)
chr18:42811902-42812502(+)
chr18:42812759-42813359(+)
chr18:42814332-42814932(+)
chr18:42816584-42817184(+)
chr18:42817228-42817828(+)
chr18:42817639-42818239(+)
chr18:42821050-42821650(+)
chr18:42821490-42822090(+)
chr18:42822082-42822682(+)
chr18:42822841-42823441(+)
chr18:42823425-42824025(+)
chr18:42824980-42825580(+)
chr18:42827192-42827792(+)
chr18:42827776-42828376(+)
chr18:42828407-42829007(+)
chr18:42829179-42829779(+)
chr18:42830346-42830946(+)
chr18:42831065-42831665(+)
chr18:42832490-42833090(+)
chr18:42833018-42833618(+)
chr18:42833438-42834038(+)
chr18:42834125-42834725(+)
chr18:42834588-42835188(+)
chr18:42835172-42835772(+)
chr18:42835754-42836354(+)
chr18:42838715-42839315(+)
chr18:42839915-42840515(+)
chr18:42842444-42843044(+)
chr18:42845950-42846550(+)
chr18:42846751-42847351(+)
chr18:42847613-42848213(+)
chr18:42848475-42849075(+)
chr18:42850203-42850803(+)
chr18:42853466-42854066(+)
chr18:42854016-42854616(+)
chr18:42855359-42855959(+)
chr18:42856515-42857115(+)
chr18:42857769-42858369(+)
chr18:42859040-42859640(+)
chr18:42859550-42860150(+)
chr18:42860315-42860915(+)
chr18:42860749-42861349(+)
chr18:42861495-42862095(+)
chr18:42862179-42862779(+)
chr18:42862605-42863205(+)
chr18:42863510-42864110(+)
chr18:42864001-42864601(+)
chr18:42864450-42865050(+)
chr18:42865490-42866090(+)
chr18:42866790-42867390(+)
chr18:42867418-42868018(+)
chr18:42867971-42868571(+)
chr18:42868640-42869240(+)
chr18:42870226-42870826(+)
chr18:42871559-42872159(+)
chr18:42872052-42872652(+)
chr18:42873374-42873974(+)
chr18:42874318-42874918(+)
chr18:42874750-42875350(+)
chr18:42875158-42875758(+)
chr18:42876132-42876732(+)
chr18:42877030-42877630(+)
chr18:42877484-42878084(+)
chr18:42878193-42878793(+)
chr18:42878870-42879470(+)
chr18:42879640-42880240(+)
chr18:42880622-42881222(+)
chr18:42881630-42882230(+)
chr18:42882032-42882632(+)
chr18:42882826-42883426(+)
chr18:42884353-42884953(+)
chr18:42884870-42885470(+)
chr18:42885506-42886106(+)
chr18:42886670-42887270(+)
chr18:42887730-42888330(+)
chr18:42888394-42888994(+)
chr18:42889050-42889650(+)
chr18:42889990-42890590(+)
chr18:42890590-42891190(+)
chr18:42891340-42891940(+)
chr18:42892500-42893100(+)
chr18:42893130-42893730(+)
chr18:42893670-42894270(+)
chr18:42894420-42895020(+)
chr18:42895290-42895890(+)
chr18:42895977-42896577(+)
chr18:42896384-42896984(+)
chr18:42897010-42897610(+)
chr18:42897852-42898452(+)
chr18:42898390-42898990(+)
chr18:42898810-42899410(+)
chr18:42899550-42900150(+)
chr18:42900592-42901192(+)
chr18:42901392-42901992(+)
chr18:42902186-42902786(+)
chr18:42903030-42903630(+)
chr18:42903495-42904095(+)
chr18:42904486-42905086(+)
chr18:42905138-42905738(+)
chr18:42905618-42906218(+)
chr18:42906514-42907114(+)
chr18:42907110-42907710(+)
chr18:42908140-42908740(+)
chr18:42908649-42909249(+)
chr18:42909132-42909732(+)
chr18:42910022-42910622(+)
chr18:42911773-42912373(+)
chr18:42912715-42913315(+)
chr18:42914036-42914636(+)
chr18:42914480-42915080(+)
chr18:42914990-42915590(+)
chr18:42915465-42916065(+)
chr18:42916312-42916912(+)
chr18:42917190-42917790(+)
chr18:42919030-42919630(+)
chr18:42919694-42920294(+)
chr18:42920793-42921393(+)
chr18:42922095-42922695(+)
chr18:42923258-42923858(+)
chr18:42928967-42929567(+)
chr18:42929930-42930530(+)
chr18:42930407-42931007(+)
chr18:42932779-42933379(+)
chr18:42933382-42933982(+)
chr18:42933950-42934550(+)
chr18:42935768-42936368(+)
chr18:42937765-42938365(+)
chr18:42938676-42939276(+)
chr18:42939198-42939798(+)
chr18:42940287-42940887(+)
chr18:42941078-42941678(+)
chr18:42941633-42942233(+)
chr18:42942317-42942917(+)
chr18:42943041-42943641(+)
chr18:42943586-42944186(+)
chr18:42944010-42944610(+)
chr18:42944770-42945370(+)
chr18:42945657-42946257(+)
chr18:42946177-42946777(+)
chr18:42946670-42947270(+)
chr18:42947402-42948002(+)
chr18:42948130-42948730(+)
chr18:42948750-42949350(+)
chr18:42949590-42950190(+)
chr18:42950096-42950696(+)
chr18:42950499-42951099(+)
chr18:42950915-42951515(+)
chr18:42951350-42951950(+)
chr18:42952290-42952890(+)
chr18:42952732-42953332(+)
chr18:42953240-42953840(+)
chr18:42954103-42954703(+)
chr18:42955126-42955726(+)
chr18:42955570-42956170(+)
chr18:42956093-42956693(+)
chr18:42956990-42957590(+)
chr18:42958879-42959479(+)
chr18:42959734-42960334(+)
chr18:42960410-42961010(+)
chr18:42960988-42961588(+)
chr18:42961641-42962241(+)
chr18:42962190-42962790(+)
chr18:42962800-42963400(+)
chr18:42963466-42964066(+)
chr18:42964250-42964850(+)
chr18:42964809-42965409(+)
chr18:42965500-42966100(+)
chr18:42966083-42966683(+)
chr18:42966855-42967455(+)
chr18:42967498-42968098(+)
chr18:42968410-42969010(+)
chr18:42969990-42970590(+)
chr18:42972990-42973590(+)
chr18:42973515-42974115(+)
chr18:42974070-42974670(+)
chr18:42975502-42976102(+)
chr18:42975977-42976577(+)
chr18:42976743-42977343(+)
chr18:42978268-42978868(+)
chr18:42979015-42979615(+)
chr18:42979572-42980172(+)
chr18:42980790-42981390(+)
chr18:42982050-42982650(+)
chr18:42982522-42983122(+)
chr18:42983463-42984063(+)
chr18:42988030-42988630(+)
chr18:42988710-42989310(+)
chr18:42990475-42991075(+)
chr18:42990880-42991480(+)
chr18:42991772-42992372(+)
chr18:42992408-42993008(+)
chr18:42993263-42993863(+)
chr18:42993710-42994310(+)
chr18:42994550-42995150(+)
chr18:42995099-42995699(+)
chr18:42995555-42996155(+)
chr18:42996021-42996621(+)
chr18:42996594-42997194(+)
chr18:42997184-42997784(+)
chr18:42998026-42998626(+)
chr18:42998900-42999500(+)
chr18:42999695-43000295(+)
chr18:43002040-43002640(+)
chr18:43003545-43004145(+)
chr18:43004401-43005001(+)
chr18:43005917-43006517(+)
chr18:43006527-43007127(+)
chr18:43007486-43008086(+)
chr18:43008112-43008712(+)
chr18:43009240-43009840(+)
chr18:43009934-43010534(+)
chr18:43011350-43011950(+)
chr18:43011756-43012356(+)
chr18:43012730-43013330(+)
chr18:43014330-43014930(+)
chr18:43015089-43015689(+)
chr18:43016440-43017040(+)
chr18:43017109-43017709(+)
chr18:43017918-43018518(+)
chr18:43018770-43019370(+)
chr18:43019665-43020265(+)
chr18:43020270-43020870(+)
chr18:43021033-43021633(+)
chr18:43021700-43022300(+)
chr18:43023894-43024494(+)
chr18:43024330-43024930(+)
chr18:43025350-43025950(+)
chr18:43026350-43026950(+)
chr18:43027075-43027675(+)
chr18:43027592-43028192(+)
chr18:43028590-43029190(+)
chr18:43029290-43029890(+)
chr18:43029692-43030292(+)
chr18:43030093-43030693(+)
chr18:43030506-43031106(+)
chr18:43031446-43032046(+)
chr18:43032815-43033415(+)
chr18:43033418-43034018(+)
chr18:43033890-43034490(+)
chr18:43035220-43035820(+)
chr18:43035938-43036538(+)
chr18:43036348-43036948(+)
chr18:43037146-43037746(+)
chr18:43037898-43038498(+)
chr18:43038430-43039030(+)
chr18:43039153-43039753(+)
chr18:43039930-43040530(+)
chr18:43040539-43041139(+)
chr18:43041150-43041750(+)
chr18:43042035-43042635(+)
chr18:43042780-43043380(+)
chr18:43043408-43044008(+)
chr18:43044050-43044650(+)
chr18:43044494-43045094(+)
chr18:43045215-43045815(+)
chr18:43045939-43046539(+)
chr18:43046420-43047020(+)
chr18:43047118-43047718(+)
chr18:43047844-43048444(+)
chr18:43048270-43048870(+)
chr18:43048806-43049406(+)
chr18:43049390-43049990(+)
chr18:43050729-43051329(+)
chr18:43051310-43051910(+)
chr18:43051990-43052590(+)
chr18:43054040-43054640(+)
chr18:43055618-43056218(+)
chr18:43056060-43056660(+)
chr18:43057185-43057785(+)
chr18:43058070-43058670(+)
chr18:43058699-43059299(+)
chr18:43059720-43060320(+)
chr18:43060171-43060771(+)
chr18:43060910-43061510(+)
chr18:43061679-43062279(+)
chr18:43062154-43062754(+)
chr18:43063300-43063900(+)
chr18:43064210-43064810(+)
chr18:43065870-43066470(+)
chr18:43067502-43068102(+)
chr18:43068462-43069062(+)
chr18:43068908-43069508(+)
chr18:43069610-43070210(+)
chr18:43071552-43072152(+)
chr18:43072533-43073133(+)
chr18:43073615-43074215(+)
chr18:43074759-43075359(+)
chr18:43075550-43076150(+)
chr18:43076050-43076650(+)
chr18:43076594-43077194(+)
chr18:43077330-43077930(+)
chr18:43078201-43078801(+)
chr18:43079580-43080180(+)
chr18:43080500-43081100(+)
chr18:43083080-43083680(+)
chr18:43083839-43084439(+)
chr18:43084450-43085050(+)
chr18:43084858-43085458(+)
chr18:43085422-43086022(+)
chr18:43086325-43086925(+)
chr18:43086904-43087504(+)
chr18:43087936-43088536(+)
chr18:43088592-43089192(+)
chr18:43089590-43090190(+)
chr18:43090477-43091077(+)
chr18:43091270-43091870(+)
chr18:43091710-43092310(+)
chr18:43092318-43092918(+)
chr18:43093370-43093970(+)
chr18:43094070-43094670(+)
chr18:43094810-43095410(+)
chr18:43095221-43095821(+)
chr18:43095990-43096590(+)
chr18:43097030-43097630(+)
chr18:43098188-43098788(+)
chr18:43098617-43099217(+)
chr18:43099248-43099848(+)
chr18:43099796-43100396(+)
chr18:43101005-43101605(+)
chr18:43101632-43102232(+)
chr18:43102260-43102860(+)
chr18:43102680-43103280(+)
chr18:43103245-43103845(+)
chr18:43103690-43104290(+)
chr18:43104150-43104750(+)
chr18:43104610-43105210(+)
chr18:43105170-43105770(+)
chr18:43105893-43106493(+)
chr18:43106730-43107330(+)
chr18:43107677-43108277(+)
chr18:43108150-43108750(+)
chr18:43108618-43109218(+)
chr18:43109055-43109655(+)
chr18:43109680-43110280(+)
chr18:43113823-43114423(+)
chr18:43114660-43115260(+)
chr18:43115270-43115870(+)
chr18:43116190-43116790(+)
chr18:43116620-43117220(+)
chr18:43117202-43117802(+)
chr18:43117750-43118350(+)
chr18:43118252-43118852(+)
chr18:43118694-43119294(+)
chr18:43119399-43119999(+)
chr18:43119938-43120538(+)
chr18:43120720-43121320(+)
chr18:43121271-43121871(+)
chr18:43121991-43122591(+)
chr18:43122498-43123098(+)
chr18:43123090-43123690(+)
chr18:43123490-43124090(+)
chr18:43124881-43125481(+)
chr18:43126016-43126616(+)
chr18:43126913-43127513(+)
chr18:43127705-43128305(+)
chr18:43128477-43129077(+)
chr18:43129189-43129789(+)
chr18:43130280-43130880(+)
chr18:43131115-43131715(+)
chr18:43132050-43132650(+)
chr18:43132450-43133050(+)
chr18:43133242-43133842(+)
chr18:43133722-43134322(+)
chr18:43134223-43134823(+)
chr18:43135570-43136170(+)
chr18:43136107-43136707(+)
chr18:43137069-43137669(+)
chr18:43137619-43138219(+)
chr18:43138210-43138810(+)
chr18:43139216-43139816(+)
chr18:43139730-43140330(+)
chr18:43140190-43140790(+)
chr18:43140644-43141244(+)
chr18:43141070-43141670(+)
chr18:43141938-43142538(+)
chr18:43142396-43142996(+)
chr18:43143029-43143629(+)
chr18:43143580-43144180(+)
chr18:43144039-43144639(+)
chr18:43144572-43145172(+)
chr18:43144990-43145590(+)
chr18:43145432-43146032(+)
chr18:43146230-43146830(+)
chr18:43146930-43147530(+)
chr18:43148050-43148650(+)
chr18:43149030-43149630(+)
chr18:43149543-43150143(+)
chr18:43150503-43151103(+)
chr18:43151051-43151651(+)
chr18:43151571-43152171(+)
chr18:43152230-43152830(+)
chr18:43152898-43153498(+)
chr18:43153364-43153964(+)
chr18:43153933-43154533(+)
chr18:43154750-43155350(+)
chr18:43155384-43155984(+)
chr18:43156290-43156890(+)
chr18:43156773-43157373(+)
chr18:43157270-43157870(+)
chr18:43157950-43158550(+)
chr18:43158792-43159392(+)
chr18:43159370-43159970(+)
chr18:43159989-43160589(+)
chr18:43160790-43161390(+)
chr18:43161330-43161930(+)
chr18:43161870-43162470(+)
chr18:43162430-43163030(+)
chr18:43163047-43163647(+)
chr18:43163490-43164090(+)
chr18:43163970-43164570(+)
chr18:43164536-43165136(+)
chr18:43165430-43166030(+)
chr18:43166310-43166910(+)
chr18:43167301-43167901(+)
chr18:43168143-43168743(+)
chr18:43168754-43169354(+)
chr18:43169286-43169886(+)
chr18:43169908-43170508(+)
chr18:43170459-43171059(+)
chr18:43171675-43172275(+)
chr18:43172142-43172742(+)
chr18:43174205-43174805(+)
chr18:43175423-43176023(+)
chr18:43175882-43176482(+)
chr18:43177270-43177870(+)
chr18:43177808-43178408(+)
chr18:43178669-43179269(+)
chr18:43179563-43180163(+)
chr18:43180310-43180910(+)
chr18:43180951-43181551(+)
chr18:43181610-43182210(+)
chr18:43182743-43183343(+)
chr18:43183310-43183910(+)
chr18:43183850-43184450(+)
chr18:43184385-43184985(+)
chr18:43184930-43185530(+)
chr18:43185707-43186307(+)
chr18:43186210-43186810(+)
chr18:43186760-43187360(+)
chr18:43187415-43188015(+)
chr18:43188283-43188883(+)
chr18:43189554-43190154(+)
chr18:43190350-43190950(+)
chr18:43191882-43192482(+)
chr18:43192531-43193131(+)
chr18:43193524-43194124(+)
chr18:43194848-43195448(+)
chr18:43195537-43196137(+)
chr18:43197152-43197752(+)
chr18:43198803-43199403(+)
chr18:43199373-43199973(+)
chr18:43199950-43200550(+)
chr18:43200832-43201432(+)
chr18:43201490-43202090(+)
chr18:43202595-43203195(+)
chr18:43203162-43203762(+)
chr18:43203670-43204270(+)
chr18:43204433-43205033(+)
chr18:43204838-43205438(+)
chr18:43205576-43206176(+)
chr18:43206264-43206864(+)
chr18:43206963-43207563(+)
chr18:43207472-43208072(+)
chr18:43207966-43208566(+)
chr18:43208949-43209549(+)
chr18:43210015-43210615(+)
chr18:43210782-43211382(+)
chr18:43211420-43212020(+)
chr18:43212030-43212630(+)
chr18:43212865-43213465(+)
chr18:43213360-43213960(+)
chr18:43214078-43214678(+)
chr18:43215280-43215880(+)
chr18:43215860-43216460(+)
chr18:43216760-43217360(+)
chr18:43217774-43218374(+)
chr18:43218520-43219120(+)
chr18:43219321-43219921(+)
chr18:43219950-43220550(+)
chr18:43220968-43221568(+)
chr18:43221430-43222030(+)
chr18:43222062-43222662(+)
chr18:43222772-43223372(+)
chr18:43223414-43224014(+)
chr18:43223849-43224449(+)
chr18:43224425-43225025(+)
chr18:43225729-43226329(+)
chr18:43226540-43227140(+)
chr18:43228618-43229218(+)
chr18:43229410-43230010(+)
chr18:43230136-43230736(+)
chr18:43230636-43231236(+)
chr18:43231166-43231766(+)
chr18:43232137-43232737(+)
chr18:43232571-43233171(+)
chr18:43232992-43233592(+)
chr18:43233587-43234187(+)
chr18:43234020-43234620(+)
chr18:43234551-43235151(+)
chr18:43235120-43235720(+)
chr18:43235640-43236240(+)
chr18:43236256-43236856(+)
chr18:43236740-43237340(+)
chr18:43237758-43238358(+)
chr18:43238200-43238800(+)
chr18:43238601-43239201(+)
chr18:43239130-43239730(+)
chr18:43240020-43240620(+)
chr18:43240712-43241312(+)
chr18:43241573-43242173(+)
chr18:43242339-43242939(+)
chr18:43242840-43243440(+)
chr18:43243398-43243998(+)
chr18:43243990-43244590(+)
chr18:43244950-43245550(+)
chr18:43245834-43246434(+)
chr18:43246390-43246990(+)
chr18:43246942-43247542(+)
chr18:43247382-43247982(+)
chr18:43248110-43248710(+)
chr18:43248530-43249130(+)
chr18:43248950-43249550(+)
chr18:43249468-43250068(+)
chr18:43250144-43250744(+)
chr18:43251135-43251735(+)
chr18:43252494-43253094(+)
chr18:43253040-43253640(+)
chr18:43253618-43254218(+)
chr18:43254610-43255210(+)
chr18:43255499-43256099(+)
chr18:43256090-43256690(+)
chr18:43256638-43257238(+)
chr18:43257086-43257686(+)
chr18:43257685-43258285(+)
chr18:43258237-43258837(+)
chr18:43258872-43259472(+)
chr18:43260041-43260641(+)
chr18:43260590-43261190(+)
chr18:43261060-43261660(+)
chr18:43261562-43262162(+)
chr18:43262250-43262850(+)
chr18:43263050-43263650(+)
chr18:43263733-43264333(+)
chr18:43264198-43264798(+)
chr18:43264626-43265226(+)
chr18:43265130-43265730(+)
chr18:43265809-43266409(+)
chr18:43266630-43267230(+)
chr18:43267052-43267652(+)
chr18:43267547-43268147(+)
chr18:43268037-43268637(+)
chr18:43268716-43269316(+)
chr18:43269271-43269871(+)
chr18:43269758-43270358(+)
chr18:43270625-43271225(+)
chr18:43271130-43271730(+)
chr18:43271645-43272245(+)
chr18:43274650-43275250(+)
chr18:43281690-43282290(+)
chr18:43282636-43283236(+)
chr18:43283242-43283842(+)
chr18:43283970-43284570(+)
chr18:43284502-43285102(+)
chr18:43285550-43286150(+)
chr18:43285970-43286570(+)
chr18:43286770-43287370(+)
chr18:43287365-43287965(+)
chr18:43288110-43288710(+)
chr18:43288630-43289230(+)
chr18:43289100-43289700(+)
chr18:43291370-43291970(+)
chr18:43291941-43292541(+)
chr18:43292550-43293150(+)
chr18:43293105-43293705(+)
chr18:43293820-43294420(+)
chr18:43294490-43295090(+)
chr18:43295273-43295873(+)
chr18:43296257-43296857(+)
chr18:43298810-43299410(+)
chr18:43299370-43299970(+)
chr18:43300570-43301170(+)
chr18:43301110-43301710(+)
chr18:43301523-43302123(+)
chr18:43301989-43302589(+)
chr18:43302750-43303350(+)
chr18:43303652-43304252(+)
chr18:43304445-43305045(+)
chr18:43305131-43305731(+)
chr18:43305880-43306480(+)
chr18:43306430-43307030(+)
chr18:43306912-43307512(+)
chr18:43307610-43308210(+)
chr18:43308014-43308614(+)
chr18:43308441-43309041(+)
chr18:43308870-43309470(+)
chr18:43310130-43310730(+)
chr18:43311029-43311629(+)
chr18:43311524-43312124(+)
chr18:43312370-43312970(+)
chr18:43313380-43313980(+)
chr18:43314830-43315430(+)
chr18:43315648-43316248(+)
chr18:43316115-43316715(+)
chr18:43316770-43317370(+)
chr18:43317850-43318450(+)
chr18:43318528-43319128(+)
chr18:43318930-43319530(+)
chr18:43319657-43320257(+)
chr18:43320565-43321165(+)
chr18:43321009-43321609(+)
chr18:43325039-43325639(+)
chr18:43325686-43326286(+)
chr18:43326589-43327189(+)
chr18:43327423-43328023(+)
chr18:43328369-43328969(+)
chr18:43329242-43329842(+)
chr18:43329805-43330405(+)
chr18:43330870-43331470(+)
chr18:43331636-43332236(+)
chr18:43332504-43333104(+)
chr18:43333092-43333692(+)
chr18:43333930-43334530(+)
chr18:43334396-43334996(+)
chr18:43334920-43335520(+)
chr18:43335339-43335939(+)
chr18:43335812-43336412(+)
chr18:43336548-43337148(+)
chr18:43337368-43337968(+)
chr18:43339748-43340348(+)
chr18:43340351-43340951(+)
chr18:43341340-43341940(+)
chr18:43342065-43342665(+)
chr18:43342510-43343110(+)
chr18:43342920-43343520(+)
chr18:43343903-43344503(+)
chr18:43344510-43345110(+)
chr18:43345155-43345755(+)
chr18:43345621-43346221(+)
chr18:43346707-43347307(+)
chr18:43347110-43347710(+)
chr18:43347720-43348320(+)
chr18:43348900-43349500(+)
chr18:43349634-43350234(+)
chr18:43350310-43350910(+)
chr18:43350940-43351540(+)
chr18:43351490-43352090(+)
chr18:43351903-43352503(+)
chr18:43352390-43352990(+)
chr18:43352879-43353479(+)
chr18:43353397-43353997(+)
chr18:43353958-43354558(+)
chr18:43354504-43355104(+)
chr18:43355037-43355637(+)
chr18:43355575-43356175(+)
chr18:43356258-43356858(+)
chr18:43356730-43357330(+)
chr18:43357278-43357878(+)
chr18:43359386-43359986(+)
chr18:43359827-43360427(+)
chr18:43360405-43361005(+)
chr18:43361050-43361650(+)
chr18:43361720-43362320(+)
chr18:43362558-43363158(+)
chr18:43363231-43363831(+)
chr18:43363674-43364274(+)
chr18:43364250-43364850(+)
chr18:43365055-43365655(+)
chr18:43367050-43367650(+)
chr18:43368315-43368915(+)
chr18:43370010-43370610(+)
chr18:43370563-43371163(+)
chr18:43372364-43372964(+)
chr18:43373109-43373709(+)
chr18:43379335-43379935(+)
chr18:43379830-43380430(+)
chr18:43380390-43380990(+)
chr18:43381349-43381949(+)
chr18:43381975-43382575(+)
chr18:43382769-43383369(+)
chr18:43383550-43384150(+)
chr18:43384122-43384722(+)
chr18:43385403-43386003(+)
chr18:43386118-43386718(+)
chr18:43387004-43387604(+)
chr18:43388440-43389040(+)
chr18:43389410-43390010(+)
chr18:43390170-43390770(+)
chr18:43390735-43391335(+)
chr18:43393210-43393810(+)
chr18:43394572-43395172(+)
chr18:43396450-43397050(+)
chr18:43396930-43397530(+)
chr18:43397348-43397948(+)
chr18:43398621-43399221(+)
chr18:43399130-43399730(+)
chr18:43399991-43400591(+)
chr18:43400890-43401490(+)
chr18:43401570-43402170(+)
chr18:43402880-43403480(+)
chr18:43403385-43403985(+)
chr18:43404614-43405214(+)
chr18:43405286-43405886(+)
chr18:43406443-43407043(+)
chr18:43406953-43407553(+)
chr18:43407594-43408194(+)
chr18:43408284-43408884(+)
chr18:43408914-43409514(+)
chr18:43409794-43410394(+)
chr18:43410913-43411513(+)
chr18:43411665-43412265(+)
chr18:43412592-43413192(+)
chr18:43413280-43413880(+)
chr18:43413801-43414401(+)
chr18:43414253-43414853(+)
chr18:43415045-43415645(+)
chr18:43416051-43416651(+)
chr18:43416587-43417187(+)
chr18:43417438-43418038(+)
chr18:43417992-43418592(+)
chr18:43418479-43419079(+)
chr18:43419278-43419878(+)
chr18:43420449-43421049(+)
chr18:43420930-43421530(+)
chr18:43421491-43422091(+)
chr18:43422340-43422940(+)
chr18:43424365-43424965(+)
chr18:43424844-43425444(+)
chr18:43425263-43425863(+)
chr18:43425960-43426560(+)
chr18:43426652-43427252(+)
chr18:43427430-43428030(+)
chr18:43429416-43430016(+)
chr18:43429842-43430442(+)
chr18:43431013-43431613(+)
chr18:43431419-43432019(+)
chr18:43431981-43432581(+)
chr18:43432672-43433272(+)
chr18:43433940-43434540(+)
chr18:43434730-43435330(+)
chr18:43435683-43436283(+)
chr18:43436389-43436989(+)
chr18:43437170-43437770(+)
chr18:43437670-43438270(+)
chr18:43438970-43439570(+)
chr18:43440798-43441398(+)
chr18:43441776-43442376(+)
chr18:43442270-43442870(+)
chr18:43443337-43443937(+)
chr18:43445251-43445851(+)
chr18:43446365-43446965(+)
chr18:43449399-43449999(+)
chr18:43449809-43450409(+)
chr18:43450296-43450896(+)
chr18:43451435-43452035(+)
chr18:43451950-43452550(+)
chr18:43452514-43453114(+)
chr18:43454452-43455052(+)
chr18:43456030-43456630(+)
chr18:43457274-43457874(+)
chr18:43459826-43460426(+)
chr18:43460847-43461447(+)
chr18:43461690-43462290(+)
chr18:43462148-43462748(+)
chr18:43463630-43464230(+)
chr18:43464354-43464954(+)
chr18:43465725-43466325(+)
chr18:43467490-43468090(+)
chr18:43468675-43469275(+)
chr18:43469522-43470122(+)
chr18:43470479-43471079(+)
chr18:43471680-43472280(+)
chr18:43472283-43472883(+)
chr18:43472890-43473490(+)
chr18:43473678-43474278(+)
chr18:43474516-43475116(+)
chr18:43475857-43476457(+)
chr18:43476937-43477537(+)
chr18:43477750-43478350(+)
chr18:43478277-43478877(+)
chr18:43479410-43480010(+)
chr18:43480710-43481310(+)
chr18:43481595-43482195(+)
chr18:43482420-43483020(+)
chr18:43489003-43489603(+)
chr18:43490260-43490860(+)
chr18:43491768-43492368(+)
chr18:43493870-43494470(+)
chr18:43494430-43495030(+)
chr18:43495353-43495953(+)
chr18:43496161-43496761(+)
chr18:43496790-43497390(+)
chr18:43498520-43499120(+)
chr18:43499010-43499610(+)
chr18:43500248-43500848(+)
chr18:43501320-43501920(+)
chr18:43502200-43502800(+)
chr18:43503051-43503651(+)
chr18:43503610-43504210(+)
chr18:43504070-43504670(+)
chr18:43504680-43505280(+)
chr18:43505278-43505878(+)
chr18:43505983-43506583(+)
chr18:43506548-43507148(+)
chr18:43507074-43507674(+)
chr18:43507590-43508190(+)
chr18:43508435-43509035(+)
chr18:43508910-43509510(+)
chr18:43509870-43510470(+)
chr18:43510430-43511030(+)
chr18:43510851-43511451(+)
chr18:43512610-43513210(+)
chr18:43513178-43513778(+)
chr18:43513840-43514440(+)
chr18:43514587-43515187(+)
chr18:43515497-43516097(+)
chr18:43516425-43517025(+)
chr18:43517840-43518440(+)
chr18:43518325-43518925(+)
chr18:43518924-43519524(+)
chr18:43519930-43520530(+)
chr18:43520603-43521203(+)
chr18:43521089-43521689(+)
chr18:43521570-43522170(+)
chr18:43522045-43522645(+)
chr18:43522790-43523390(+)
chr18:43523250-43523850(+)
chr18:43523670-43524270(+)
chr18:43524400-43525000(+)
chr18:43525125-43525725(+)
chr18:43525547-43526147(+)
chr18:43526150-43526750(+)
chr18:43526682-43527282(+)
chr18:43527365-43527965(+)
chr18:43528628-43529228(+)
chr18:43529190-43529790(+)
chr18:43530210-43530810(+)
chr18:43531193-43531793(+)
chr18:43532010-43532610(+)
chr18:43532550-43533150(+)
chr18:43533330-43533930(+)
chr18:43534229-43534829(+)
chr18:43534754-43535354(+)
chr18:43535370-43535970(+)
chr18:43536370-43536970(+)
chr18:43536964-43537564(+)
chr18:43537439-43538039(+)
chr18:43538601-43539201(+)
chr18:43539280-43539880(+)
chr18:43539818-43540418(+)
chr18:43540932-43541532(+)
chr18:43541614-43542214(+)
chr18:43542322-43542922(+)
chr18:43542770-43543370(+)
chr18:43544330-43544930(+)
chr18:43546518-43547118(+)
chr18:43547039-43547639(+)
chr18:43547480-43548080(+)
chr18:43548414-43549014(+)
chr18:43548910-43549510(+)
chr18:43549330-43549930(+)
chr18:43549830-43550430(+)
chr18:43550515-43551115(+)
chr18:43551330-43551930(+)
chr18:43551990-43552590(+)
chr18:43552490-43553090(+)
chr18:43553135-43553735(+)
chr18:43553929-43554529(+)
chr18:43554340-43554940(+)
chr18:43554960-43555560(+)
chr18:43555678-43556278(+)
chr18:43556400-43557000(+)
chr18:43556870-43557470(+)
chr18:43557973-43558573(+)
chr18:43558560-43559160(+)
chr18:43558990-43559590(+)
chr18:43559690-43560290(+)
chr18:43560108-43560708(+)
chr18:43560530-43561130(+)
chr18:43560980-43561580(+)
chr18:43561735-43562335(+)
chr18:43562442-43563042(+)
chr18:43562923-43563523(+)
chr18:43563409-43564009(+)
chr18:43563830-43564430(+)
chr18:43564620-43565220(+)
chr18:43565580-43566180(+)
chr18:43566110-43566710(+)
chr18:43566835-43567435(+)
chr18:43567980-43568580(+)
chr18:43569010-43569610(+)
chr18:43569490-43570090(+)
chr18:43570130-43570730(+)
chr18:43570750-43571350(+)
chr18:43571370-43571970(+)
chr18:43572375-43572975(+)
chr18:43573289-43573889(+)
chr18:43573694-43574294(+)
chr18:43574160-43574760(+)
chr18:43574630-43575230(+)
chr18:43575278-43575878(+)
chr18:43575840-43576440(+)
chr18:43576642-43577242(+)
chr18:43577562-43578162(+)
chr18:43578172-43578772(+)
chr18:43579210-43579810(+)
chr18:43579670-43580270(+)
chr18:43580888-43581488(+)
chr18:43583150-43583750(+)
chr18:43585283-43585883(+)
chr18:43587297-43587897(+)
chr18:43588442-43589042(+)
chr18:43589197-43589797(+)
chr18:43589881-43590481(+)
chr18:43590537-43591137(+)
chr18:43591150-43591750(+)
chr18:43593268-43593868(+)
chr18:43594125-43594725(+)
chr18:43595055-43595655(+)
chr18:43595980-43596580(+)
chr18:43598810-43599410(+)
chr18:43599820-43600420(+)
chr18:43600474-43601074(+)
chr18:43601330-43601930(+)
chr18:43604850-43605450(+)
chr18:43607880-43608480(+)
chr18:43608383-43608983(+)
chr18:43609030-43609630(+)
chr18:43610490-43611090(+)
chr18:43611100-43611700(+)
chr18:43613437-43614037(+)
chr18:43614070-43614670(+)
chr18:43615546-43616146(+)
chr18:43616325-43616925(+)
chr18:43617342-43617942(+)
chr18:43617790-43618390(+)
chr18:43618355-43618955(+)
chr18:43619910-43620510(+)
chr18:43620557-43621157(+)
chr18:43621525-43622125(+)
chr18:43622531-43623131(+)
chr18:43625987-43626587(+)
chr18:43626550-43627150(+)
chr18:43627206-43627806(+)
chr18:43628061-43628661(+)
chr18:43628710-43629310(+)
chr18:43629290-43629890(+)
chr18:43630070-43630670(+)
chr18:43630680-43631280(+)
chr18:43631220-43631820(+)
chr18:43631878-43632478(+)
chr18:43633188-43633788(+)
chr18:43633710-43634310(+)
chr18:43634737-43635337(+)
chr18:43635450-43636050(+)
chr18:43636770-43637370(+)
chr18:43638530-43639130(+)
chr18:43639205-43639805(+)
chr18:43640406-43641006(+)
chr18:43641227-43641827(+)
chr18:43641850-43642450(+)
chr18:43642653-43643253(+)
chr18:43643195-43643795(+)
chr18:43644326-43644926(+)
chr18:43645870-43646470(+)
chr18:43646302-43646902(+)
chr18:43646810-43647410(+)
chr18:43647319-43647919(+)
chr18:43647990-43648590(+)
chr18:43648626-43649226(+)
chr18:43649394-43649994(+)
chr18:43649900-43650500(+)
chr18:43650792-43651392(+)
chr18:43651416-43652016(+)
chr18:43651946-43652546(+)
chr18:43652745-43653345(+)
chr18:43653578-43654178(+)
chr18:43654280-43654880(+)
chr18:43654870-43655470(+)
chr18:43656942-43657542(+)
chr18:43657387-43657987(+)
chr18:43657940-43658540(+)
chr18:43659230-43659830(+)
chr18:43660027-43660627(+)
chr18:43660515-43661115(+)
chr18:43661070-43661670(+)
chr18:43662495-43663095(+)
chr18:43662900-43663500(+)
chr18:43663470-43664070(+)
chr18:43664114-43664714(+)
chr18:43664990-43665590(+)
chr18:43665960-43666560(+)
chr18:43666790-43667390(+)
chr18:43667290-43667890(+)
chr18:43668322-43668922(+)
chr18:43668789-43669389(+)
chr18:43669458-43670058(+)
chr18:43673385-43673985(+)
chr18:43674465-43675065(+)
chr18:43675890-43676490(+)
chr18:43676723-43677323(+)
chr18:43677407-43678007(+)
chr18:43677980-43678580(+)
chr18:43678631-43679231(+)
chr18:43679310-43679910(+)
chr18:43680145-43680745(+)
chr18:43680770-43681370(+)
chr18:43681410-43682010(+)
chr18:43682450-43683050(+)
chr18:43682950-43683550(+)
chr18:43684137-43684737(+)
chr18:43684843-43685443(+)
chr18:43685740-43686340(+)
chr18:43687350-43687950(+)
chr18:43687750-43688350(+)
chr18:43689149-43689749(+)
chr18:43690270-43690870(+)
chr18:43692830-43693430(+)
chr18:43693621-43694221(+)
chr18:43694374-43694974(+)
chr18:43707986-43708586(+)
chr18:43708980-43709580(+)
chr18:43709882-43710482(+)
chr18:43712801-43713401(+)
chr18:43713219-43713819(+)
chr18:43715024-43715624(+)
chr18:43715760-43716360(+)
chr18:43716690-43717290(+)
chr18:43717250-43717850(+)
chr18:43718060-43718660(+)
chr18:43718470-43719070(+)
chr18:43718990-43719590(+)
chr18:43719800-43720400(+)
chr18:43720380-43720980(+)
chr18:43721052-43721652(+)
chr18:43721728-43722328(+)
chr18:43723373-43723973(+)
chr18:43723940-43724540(+)
chr18:43724871-43725471(+)
chr18:43725380-43725980(+)
chr18:43725945-43726545(+)
chr18:43726702-43727302(+)
chr18:43727609-43728209(+)
chr18:43728090-43728690(+)
chr18:43728618-43729218(+)
chr18:43729050-43729650(+)
chr18:43729578-43730178(+)
chr18:43730170-43730770(+)
chr18:43730670-43731270(+)
chr18:43731804-43732404(+)
chr18:43732320-43732920(+)
chr18:43732767-43733367(+)
chr18:43733383-43733983(+)
chr18:43733970-43734570(+)
chr18:43734570-43735170(+)
chr18:43735000-43735600(+)
chr18:43735436-43736036(+)
chr18:43736149-43736749(+)
chr18:43736728-43737328(+)
chr18:43737542-43738142(+)
chr18:43738364-43738964(+)
chr18:43739166-43739766(+)
chr18:43739922-43740522(+)
chr18:43740690-43741290(+)
chr18:43741529-43742129(+)
chr18:43741934-43742534(+)
chr18:43742836-43743436(+)
chr18:43743882-43744482(+)
chr18:43744548-43745148(+)
chr18:43745150-43745750(+)
chr18:43745930-43746530(+)
chr18:43746394-43746994(+)
chr18:43747153-43747753(+)
chr18:43747792-43748392(+)
chr18:43748270-43748870(+)
chr18:43748690-43749290(+)
chr18:43749341-43749941(+)
chr18:43749830-43750430(+)
chr18:43751205-43751805(+)
chr18:43751970-43752570(+)
chr18:43752535-43753135(+)
chr18:43753222-43753822(+)
chr18:43753662-43754262(+)
chr18:43754452-43755052(+)
chr18:43755024-43755624(+)
chr18:43756006-43756606(+)
chr18:43756580-43757180(+)
chr18:43757250-43757850(+)
chr18:43757870-43758470(+)
chr18:43758290-43758890(+)
chr18:43758860-43759460(+)
chr18:43760223-43760823(+)
chr18:43760785-43761385(+)
chr18:43761405-43762005(+)
chr18:43761969-43762569(+)
chr18:43762733-43763333(+)
chr18:43763660-43764260(+)
chr18:43764315-43764915(+)
chr18:43765170-43765770(+)
chr18:43765590-43766190(+)
chr18:43766090-43766690(+)
chr18:43766684-43767284(+)
chr18:43767995-43768595(+)
chr18:43768660-43769260(+)
chr18:43769390-43769990(+)
chr18:43769990-43770590(+)
chr18:43770614-43771214(+)
chr18:43771470-43772070(+)
chr18:43772186-43772786(+)
chr18:43772860-43773460(+)
chr18:43773355-43773955(+)
chr18:43773980-43774580(+)
chr18:43774620-43775220(+)
chr18:43775280-43775880(+)
chr18:43776090-43776690(+)
chr18:43776621-43777221(+)
chr18:43777303-43777903(+)
chr18:43777780-43778380(+)
chr18:43778230-43778830(+)
chr18:43779383-43779983(+)
chr18:43780453-43781053(+)
chr18:43781530-43782130(+)
chr18:43782170-43782770(+)
chr18:43782710-43783310(+)
chr18:43783270-43783870(+)
chr18:43784054-43784654(+)
chr18:43784524-43785124(+)
chr18:43785081-43785681(+)
chr18:43785490-43786090(+)
chr18:43785990-43786590(+)
chr18:43786565-43787165(+)
chr18:43787310-43787910(+)
chr18:43788550-43789150(+)
chr18:43789118-43789718(+)
chr18:43789770-43790370(+)
chr18:43790458-43791058(+)
chr18:43791162-43791762(+)
chr18:43791682-43792282(+)
chr18:43793199-43793799(+)
chr18:43794805-43795405(+)
chr18:43796106-43796706(+)
chr18:43798290-43798890(+)
chr18:43799990-43800590(+)
chr18:43800610-43801210(+)
chr18:43802003-43802603(+)
chr18:43802572-43803172(+)
chr18:43803259-43803859(+)
chr18:43803985-43804585(+)
chr18:43804748-43805348(+)
chr18:43805210-43805810(+)
chr18:43806348-43806948(+)
chr18:43809510-43810110(+)
chr18:43810030-43810630(+)
chr18:43810596-43811196(+)
chr18:43811010-43811610(+)
chr18:43814266-43814866(+)
chr18:43815290-43815890(+)
chr18:43816198-43816798(+)
chr18:43817733-43818333(+)
chr18:43818683-43819283(+)
chr18:43819405-43820005(+)
chr18:43819867-43820467(+)
chr18:43820268-43820868(+)
chr18:43821170-43821770(+)
chr18:43821720-43822320(+)
chr18:43822967-43823567(+)
chr18:43824850-43825450(+)
chr18:43825560-43826160(+)
chr18:43826078-43826678(+)
chr18:43827800-43828400(+)
chr18:43828650-43829250(+)
chr18:43829474-43830074(+)
chr18:43830291-43830891(+)
chr18:43831110-43831710(+)
chr18:43832130-43832730(+)
chr18:43832615-43833215(+)
chr18:43833354-43833954(+)
chr18:43833903-43834503(+)
chr18:43835965-43836565(+)
chr18:43836703-43837303(+)
chr18:43837220-43837820(+)
chr18:43837830-43838430(+)
chr18:43838530-43839130(+)
chr18:43839817-43840417(+)
chr18:43840413-43841013(+)
chr18:43840970-43841570(+)
chr18:43841726-43842326(+)
chr18:43842695-43843295(+)
chr18:43843230-43843830(+)
chr18:43843630-43844230(+)
chr18:43844116-43844716(+)
chr18:43844690-43845290(+)
chr18:43845108-43845708(+)
chr18:43845599-43846199(+)
chr18:43846224-43846824(+)
chr18:43846978-43847578(+)
chr18:43847580-43848180(+)
chr18:43848501-43849101(+)
chr18:43849188-43849788(+)
chr18:43850290-43850890(+)
chr18:43850890-43851490(+)
chr18:43851444-43852044(+)
chr18:43852012-43852612(+)
chr18:43852469-43853069(+)
chr18:43852950-43853550(+)
chr18:43853700-43854300(+)
chr18:43854118-43854718(+)
chr18:43855170-43855770(+)
chr18:43855890-43856490(+)
chr18:43856672-43857272(+)
chr18:43857727-43858327(+)
chr18:43858306-43858906(+)
chr18:43858919-43859519(+)
chr18:43859550-43860150(+)
chr18:43860247-43860847(+)
chr18:43861067-43861667(+)
chr18:43861731-43862331(+)
chr18:43862680-43863280(+)
chr18:43863167-43863767(+)
chr18:43863737-43864337(+)
chr18:43865080-43865680(+)
chr18:43866310-43866910(+)
chr18:43866963-43867563(+)
chr18:43867530-43868130(+)
chr18:43868244-43868844(+)
chr18:43869235-43869835(+)
chr18:43869758-43870358(+)
chr18:43870432-43871032(+)
chr18:43871001-43871601(+)
chr18:43871450-43872050(+)
chr18:43872230-43872830(+)
chr18:43872899-43873499(+)
chr18:43873688-43874288(+)
chr18:43874192-43874792(+)
chr18:43874680-43875280(+)
chr18:43875192-43875792(+)
chr18:43875770-43876370(+)
chr18:43876820-43877420(+)
chr18:43877476-43878076(+)
chr18:43878423-43879023(+)
chr18:43879560-43880160(+)
chr18:43880940-43881540(+)
chr18:43881928-43882528(+)
chr18:43882576-43883176(+)
chr18:43883172-43883772(+)
chr18:43883918-43884518(+)
chr18:43885310-43885910(+)
chr18:43885730-43886330(+)
chr18:43888140-43888740(+)
chr18:43888770-43889370(+)
chr18:43889200-43889800(+)
chr18:43889732-43890332(+)
chr18:43890232-43890832(+)
chr18:43890884-43891484(+)
chr18:43891390-43891990(+)
chr18:43891985-43892585(+)
chr18:43892895-43893495(+)
chr18:43893430-43894030(+)
chr18:43894310-43894910(+)
chr18:43895016-43895616(+)
chr18:43895485-43896085(+)
chr18:43897368-43897968(+)
chr18:43898591-43899191(+)
chr18:43899606-43900206(+)
chr18:43900232-43900832(+)
chr18:43901083-43901683(+)
chr18:43901977-43902577(+)
chr18:43902596-43903196(+)
chr18:43904434-43905034(+)
chr18:43905076-43905676(+)
chr18:43905582-43906182(+)
chr18:43907796-43908396(+)
chr18:43908748-43909348(+)
chr18:43909563-43910163(+)
chr18:43910740-43911340(+)
chr18:43911200-43911800(+)
chr18:43912175-43912775(+)
chr18:43912799-43913399(+)
chr18:43913461-43914061(+)
chr18:43914323-43914923(+)
chr18:43914730-43915330(+)
chr18:43915405-43916005(+)
chr18:43916135-43916735(+)
chr18:43916556-43917156(+)
chr18:43917103-43917703(+)
chr18:43917648-43918248(+)
chr18:43918056-43918656(+)
chr18:43918637-43919237(+)
chr18:43919124-43919724(+)
chr18:43919620-43920220(+)
chr18:43920465-43921065(+)
chr18:43921210-43921810(+)
chr18:43921890-43922490(+)
chr18:43923269-43923869(+)
chr18:43923793-43924393(+)
chr18:43924568-43925168(+)
chr18:43925178-43925778(+)
chr18:43925922-43926522(+)
chr18:43926694-43927294(+)
chr18:43928001-43928601(+)
chr18:43928975-43929575(+)
chr18:43929851-43930451(+)
chr18:43930265-43930865(+)
chr18:43930680-43931280(+)
chr18:43931210-43931810(+)
chr18:43931930-43932530(+)
chr18:43932650-43933250(+)
chr18:43933245-43933845(+)
chr18:43933905-43934505(+)
chr18:43935591-43936191(+)
chr18:43936134-43936734(+)
chr18:43936543-43937143(+)
chr18:43937724-43938324(+)
chr18:43938959-43939559(+)
chr18:43940214-43940814(+)
chr18:43940711-43941311(+)
chr18:43941513-43942113(+)
chr18:43942378-43942978(+)
chr18:43945090-43945690(+)
chr18:43946083-43946683(+)
chr18:43946615-43947215(+)
chr18:43947350-43947950(+)
chr18:43948500-43949100(+)
chr18:43949184-43949784(+)
chr18:43949590-43950190(+)
chr18:43951868-43952468(+)
chr18:43952554-43953154(+)
chr18:43953155-43953755(+)
chr18:43953645-43954245(+)
chr18:43954163-43954763(+)
chr18:43954771-43955371(+)
chr18:43955844-43956444(+)
chr18:43956620-43957220(+)
chr18:43957520-43958120(+)
chr18:43958150-43958750(+)
chr18:43958554-43959154(+)
chr18:43959437-43960037(+)
chr18:43961080-43961680(+)
chr18:43961907-43962507(+)
chr18:43962700-43963300(+)
chr18:43964973-43965573(+)
chr18:43965850-43966450(+)
chr18:43966645-43967245(+)
chr18:43967531-43968131(+)
chr18:43968101-43968701(+)
chr18:43968642-43969242(+)
chr18:43969197-43969797(+)
chr18:43969910-43970510(+)
chr18:43970859-43971459(+)
chr18:43971317-43971917(+)
chr18:43971840-43972440(+)
chr18:43972334-43972934(+)
chr18:43973058-43973658(+)
chr18:43973998-43974598(+)
chr18:43974820-43975420(+)
chr18:43975696-43976296(+)
chr18:43976151-43976751(+)
chr18:43976585-43977185(+)
chr18:43977027-43977627(+)
chr18:43977716-43978316(+)
chr18:43978595-43979195(+)
chr18:43979204-43979804(+)
chr18:43980160-43980760(+)
chr18:43980640-43981240(+)
chr18:43981465-43982065(+)
chr18:43982239-43982839(+)
chr18:43982775-43983375(+)
chr18:43984040-43984640(+)
chr18:43985494-43986094(+)
chr18:43986236-43986836(+)
chr18:43987332-43987932(+)
chr18:43988251-43988851(+)
chr18:43988940-43989540(+)
chr18:43989685-43990285(+)
chr18:43990140-43990740(+)
chr18:43990850-43991450(+)
chr18:43991708-43992308(+)
chr18:43992168-43992768(+)
chr18:43992768-43993368(+)
chr18:43993598-43994198(+)
chr18:43994648-43995248(+)
chr18:43995796-43996396(+)
chr18:43996553-43997153(+)
chr18:43997330-43997930(+)
chr18:43998176-43998776(+)
chr18:43998739-43999339(+)
chr18:43999297-43999897(+)
chr18:43999731-44000331(+)
chr18:44000150-44000750(+)
chr18:44000796-44001396(+)
chr18:44001240-44001840(+)
chr18:44001858-44002458(+)
chr18:44002476-44003076(+)
chr18:44003003-44003603(+)
chr18:44003440-44004040(+)
chr18:44004155-44004755(+)
chr18:44004810-44005410(+)
chr18:44005477-44006077(+)
chr18:44005970-44006570(+)
chr18:44006639-44007239(+)
chr18:44007330-44007930(+)
chr18:44007750-44008350(+)
chr18:44008240-44008840(+)
chr18:44008948-44009548(+)
chr18:44009655-44010255(+)
chr18:44010092-44010692(+)
chr18:44010730-44011330(+)
chr18:44011444-44012044(+)
chr18:44012134-44012734(+)
chr18:44012816-44013416(+)
chr18:44013255-44013855(+)
chr18:44013750-44014350(+)
chr18:44014677-44015277(+)
chr18:44015423-44016023(+)
chr18:44016467-44017067(+)
chr18:44016958-44017558(+)
chr18:44017701-44018301(+)
chr18:44018813-44019413(+)
chr18:44019360-44019960(+)
chr18:44019879-44020479(+)
chr18:44020910-44021510(+)
chr18:44024270-44024870(+)
chr18:44025488-44026088(+)
chr18:44026120-44026720(+)
chr18:44026610-44027210(+)
chr18:44027175-44027775(+)
chr18:44027693-44028293(+)
chr18:44028232-44028832(+)
chr18:44028894-44029494(+)
chr18:44029402-44030002(+)
chr18:44030210-44030810(+)
chr18:44030940-44031540(+)
chr18:44031790-44032390(+)
chr18:44032270-44032870(+)
chr18:44032692-44033292(+)
chr18:44033630-44034230(+)
chr18:44034174-44034774(+)
chr18:44035090-44035690(+)
chr18:44036025-44036625(+)
chr18:44036621-44037221(+)
chr18:44037421-44038021(+)
chr18:44038209-44038809(+)
chr18:44038723-44039323(+)
chr18:44039448-44040048(+)
chr18:44039891-44040491(+)
chr18:44040716-44041316(+)
chr18:44041947-44042547(+)
chr18:44042383-44042983(+)
chr18:44042870-44043470(+)
chr18:44043475-44044075(+)
chr18:44043955-44044555(+)
chr18:44044378-44044978(+)
chr18:44045114-44045714(+)
chr18:44045654-44046254(+)
chr18:44046098-44046698(+)
chr18:44046790-44047390(+)
chr18:44047509-44048109(+)
chr18:44048269-44048869(+)
chr18:44048670-44049270(+)
chr18:44049362-44049962(+)
chr18:44049874-44050474(+)
chr18:44050551-44051151(+)
chr18:44051289-44051889(+)
chr18:44051905-44052505(+)
chr18:44052375-44052975(+)
chr18:44052982-44053582(+)
chr18:44053530-44054130(+)
chr18:44054015-44054615(+)
chr18:44054756-44055356(+)
chr18:44055184-44055784(+)
chr18:44055670-44056270(+)
chr18:44056310-44056910(+)
chr18:44056750-44057350(+)
chr18:44057476-44058076(+)
chr18:44057910-44058510(+)
chr18:44058501-44059101(+)
chr18:44059444-44060044(+)
chr18:44060083-44060683(+)
chr18:44060909-44061509(+)
chr18:44061696-44062296(+)
chr18:44062656-44063256(+)
chr18:44063281-44063881(+)
chr18:44063810-44064410(+)
chr18:44064503-44065103(+)
chr18:44064917-44065517(+)
chr18:44065675-44066275(+)
chr18:44066270-44066870(+)
chr18:44067050-44067650(+)
chr18:44067798-44068398(+)
chr18:44068407-44069007(+)
chr18:44069650-44070250(+)
chr18:44070590-44071190(+)
chr18:44071011-44071611(+)
chr18:44071490-44072090(+)
chr18:44072085-44072685(+)
chr18:44073740-44074340(+)
chr18:44076410-44077010(+)
chr18:44076985-44077585(+)
chr18:44077852-44078452(+)
chr18:44079930-44080530(+)
chr18:44081470-44082070(+)
chr18:44082290-44082890(+)
chr18:44084430-44085030(+)
chr18:44084950-44085550(+)
chr18:44085603-44086203(+)
chr18:44086170-44086770(+)
chr18:44086570-44087170(+)
chr18:44087083-44087683(+)
chr18:44087800-44088400(+)
chr18:44088325-44088925(+)
chr18:44088834-44089434(+)
chr18:44089390-44089990(+)
chr18:44090267-44090867(+)
chr18:44091170-44091770(+)
chr18:44091830-44092430(+)
chr18:44092310-44092910(+)
chr18:44093398-44093998(+)
chr18:44094050-44094650(+)
chr18:44094854-44095454(+)
chr18:44095520-44096120(+)
chr18:44097158-44097758(+)
chr18:44098268-44098868(+)
chr18:44098772-44099372(+)
chr18:44099527-44100127(+)
chr18:44100601-44101201(+)
chr18:44101547-44102147(+)
chr18:44102253-44102853(+)
chr18:44104111-44104711(+)
chr18:44104680-44105280(+)
chr18:44105235-44105835(+)
chr18:44105643-44106243(+)
chr18:44106123-44106723(+)
chr18:44106982-44107582(+)
chr18:44107530-44108130(+)
chr18:44108020-44108620(+)
chr18:44108818-44109418(+)
chr18:44110153-44110753(+)
chr18:44110715-44111315(+)
chr18:44111324-44111924(+)
chr18:44112010-44112610(+)
chr18:44113000-44113600(+)
chr18:44114416-44115016(+)
chr18:44115030-44115630(+)
chr18:44116320-44116920(+)
chr18:44116989-44117589(+)
chr18:44117600-44118200(+)
chr18:44118137-44118737(+)
chr18:44118860-44119460(+)
chr18:44120090-44120690(+)
chr18:44121751-44122351(+)
chr18:44122330-44122930(+)
chr18:44126950-44127550(+)
chr18:44127482-44128082(+)
chr18:44128539-44129139(+)
chr18:44129223-44129823(+)
chr18:44131530-44132130(+)
chr18:44132080-44132680(+)
chr18:44132860-44133460(+)
chr18:44133810-44134410(+)
chr18:44134349-44134949(+)
chr18:44135033-44135633(+)
chr18:44135576-44136176(+)
chr18:44136302-44136902(+)
chr18:44137110-44137710(+)
chr18:44137761-44138361(+)
chr18:44138609-44139209(+)
chr18:44139175-44139775(+)
chr18:44139826-44140426(+)
chr18:44140227-44140827(+)
chr18:44141089-44141689(+)
chr18:44141877-44142477(+)
chr18:44142514-44143114(+)
chr18:44143202-44143802(+)
chr18:44143990-44144590(+)
chr18:44144562-44145162(+)
chr18:44145128-44145728(+)
chr18:44145878-44146478(+)
chr18:44146999-44147599(+)
chr18:44147543-44148143(+)
chr18:44148000-44148600(+)
chr18:44148558-44149158(+)
chr18:44149074-44149674(+)
chr18:44149485-44150085(+)
chr18:44150137-44150737(+)
chr18:44150864-44151464(+)
chr18:44151801-44152401(+)
chr18:44152297-44152897(+)
chr18:44153008-44153608(+)
chr18:44153919-44154519(+)
chr18:44154653-44155253(+)
chr18:44155290-44155890(+)
chr18:44155865-44156465(+)
chr18:44156510-44157110(+)
chr18:44157370-44157970(+)
chr18:44157827-44158427(+)
chr18:44158300-44158900(+)
chr18:44159260-44159860(+)
chr18:44159673-44160273(+)
chr18:44161695-44162295(+)
chr18:44163390-44163990(+)
chr18:44167022-44167622(+)
chr18:44167550-44168150(+)
chr18:44168757-44169357(+)
chr18:44169190-44169790(+)
chr18:44169919-44170519(+)
chr18:44170432-44171032(+)
chr18:44171050-44171650(+)
chr18:44171774-44172374(+)
chr18:44172460-44173060(+)
chr18:44173440-44174040(+)
chr18:44174090-44174690(+)
chr18:44175050-44175650(+)
chr18:44175556-44176156(+)
chr18:44175995-44176595(+)
chr18:44179080-44179680(+)
chr18:44179970-44180570(+)
chr18:44180710-44181310(+)
chr18:44181400-44182000(+)
chr18:44182690-44183290(+)
chr18:44183090-44183690(+)
chr18:44183810-44184410(+)
chr18:44184398-44184998(+)
chr18:44184930-44185530(+)
chr18:44186570-44187170(+)
chr18:44187410-44188010(+)
chr18:44187890-44188490(+)
chr18:44188434-44189034(+)
chr18:44188894-44189494(+)
chr18:44189700-44190300(+)
chr18:44190640-44191240(+)
chr18:44194250-44194850(+)
chr18:44194950-44195550(+)
chr18:44196991-44197591(+)
chr18:44197690-44198290(+)
chr18:44198775-44199375(+)
chr18:44199591-44200191(+)
chr18:44200062-44200662(+)
chr18:44200638-44201238(+)
chr18:44201431-44202031(+)
chr18:44202433-44203033(+)
chr18:44202878-44203478(+)
chr18:44203371-44203971(+)
chr18:44203849-44204449(+)
chr18:44204258-44204858(+)
chr18:44204844-44205444(+)
chr18:44205365-44205965(+)
chr18:44206146-44206746(+)
chr18:44207027-44207627(+)
chr18:44207521-44208121(+)
chr18:44208117-44208717(+)
chr18:44208667-44209267(+)
chr18:44209329-44209929(+)
chr18:44210103-44210703(+)
chr18:44210938-44211538(+)
chr18:44211618-44212218(+)
chr18:44212554-44213154(+)
chr18:44213330-44213930(+)
chr18:44213770-44214370(+)
chr18:44214967-44215567(+)
chr18:44215665-44216265(+)
chr18:44216092-44216692(+)
chr18:44216580-44217180(+)
chr18:44217090-44217690(+)
chr18:44218859-44219459(+)
chr18:44219310-44219910(+)
chr18:44219906-44220506(+)
chr18:44220610-44221210(+)
chr18:44221130-44221730(+)
chr18:44221785-44222385(+)
chr18:44222453-44223053(+)
chr18:44222990-44223590(+)
chr18:44223957-44224557(+)
chr18:44224470-44225070(+)
chr18:44225270-44225870(+)
chr18:44225670-44226270(+)
chr18:44226211-44226811(+)
chr18:44226730-44227330(+)
chr18:44227640-44228240(+)
chr18:44228280-44228880(+)
chr18:44228953-44229553(+)
chr18:44229415-44230015(+)
chr18:44229870-44230470(+)
chr18:44230574-44231174(+)
chr18:44231012-44231612(+)
chr18:44231815-44232415(+)
chr18:44232244-44232844(+)
chr18:44232840-44233440(+)
chr18:44234270-44234870(+)
chr18:44234978-44235578(+)
chr18:44235645-44236245(+)
chr18:44236410-44237010(+)
chr18:44237067-44237667(+)
chr18:44238068-44238668(+)
chr18:44238780-44239380(+)
chr18:44239354-44239954(+)
chr18:44240165-44240765(+)
chr18:44240883-44241483(+)
chr18:44242556-44243156(+)
chr18:44243232-44243832(+)
chr18:44243870-44244470(+)
chr18:44246670-44247270(+)
chr18:44247909-44248509(+)
chr18:44248621-44249221(+)
chr18:44250720-44251320(+)
chr18:44251414-44252014(+)
chr18:44252156-44252756(+)
chr18:44253108-44253708(+)
chr18:44253765-44254365(+)
chr18:44254327-44254927(+)
chr18:44255094-44255694(+)
chr18:44255640-44256240(+)
chr18:44256234-44256834(+)
chr18:44256765-44257365(+)
chr18:44257582-44258182(+)
chr18:44258836-44259436(+)
chr18:44259675-44260275(+)
chr18:44260618-44261218(+)
chr18:44261133-44261733(+)
chr18:44261860-44262460(+)
chr18:44262464-44263064(+)
chr18:44263520-44264120(+)
chr18:44264370-44264970(+)
chr18:44265155-44265755(+)
chr18:44265991-44266591(+)
chr18:44266802-44267402(+)
chr18:44267667-44268267(+)
chr18:44268359-44268959(+)
chr18:44268870-44269470(+)
chr18:44270078-44270678(+)
chr18:44271065-44271665(+)
chr18:44271789-44272389(+)
chr18:44272619-44273219(+)
chr18:44273754-44274354(+)
chr18:44274350-44274950(+)
chr18:44274940-44275540(+)
chr18:44276132-44276732(+)
chr18:44276582-44277182(+)
chr18:44277948-44278548(+)
chr18:44279538-44280138(+)
chr18:44280155-44280755(+)
chr18:44281250-44281850(+)
chr18:44282442-44283042(+)
chr18:44283142-44283742(+)
chr18:44283590-44284190(+)
chr18:44284059-44284659(+)
chr18:44284521-44285121(+)
chr18:44285333-44285933(+)
chr18:44286282-44286882(+)
chr18:44286847-44287447(+)
chr18:44287621-44288221(+)
chr18:44288190-44288790(+)
chr18:44289805-44290405(+)
chr18:44290558-44291158(+)
chr18:44291244-44291844(+)
chr18:44292228-44292828(+)
chr18:44292758-44293358(+)
chr18:44293620-44294220(+)
chr18:44294330-44294930(+)
chr18:44294896-44295496(+)
chr18:44296270-44296870(+)
chr18:44296717-44297317(+)
chr18:44297210-44297810(+)
chr18:44297950-44298550(+)
chr18:44298385-44298985(+)
chr18:44298841-44299441(+)
chr18:44299249-44299849(+)
chr18:44299915-44300515(+)
chr18:44300413-44301013(+)
chr18:44300866-44301466(+)
chr18:44301504-44302104(+)
chr18:44302158-44302758(+)
chr18:44302778-44303378(+)
chr18:44303185-44303785(+)
chr18:44303922-44304522(+)
chr18:44304400-44305000(+)
chr18:44305060-44305660(+)
chr18:44305610-44306210(+)
chr18:44306479-44307079(+)
chr18:44307034-44307634(+)
chr18:44307464-44308064(+)
chr18:44308207-44308807(+)
chr18:44308676-44309276(+)
chr18:44309361-44309961(+)
chr18:44309845-44310445(+)
chr18:44310477-44311077(+)
chr18:44311197-44311797(+)
chr18:44311837-44312437(+)
chr18:44312490-44313090(+)
chr18:44313581-44314181(+)
chr18:44314203-44314803(+)
chr18:44314842-44315442(+)
chr18:44315470-44316070(+)
chr18:44316072-44316672(+)
chr18:44316645-44317245(+)
chr18:44317130-44317730(+)
chr18:44317590-44318190(+)
chr18:44318171-44318771(+)
chr18:44318679-44319279(+)
chr18:44319352-44319952(+)
chr18:44319943-44320543(+)
chr18:44320550-44321150(+)
chr18:44321655-44322255(+)
chr18:44322290-44322890(+)
chr18:44322715-44323315(+)
chr18:44323640-44324240(+)
chr18:44327950-44328550(+)
chr18:44328374-44328974(+)
chr18:44328850-44329450(+)
chr18:44329518-44330118(+)
chr18:44330501-44331101(+)
chr18:44331642-44332242(+)
chr18:44332399-44332999(+)
chr18:44332990-44333590(+)
chr18:44333538-44334138(+)
chr18:44334196-44334796(+)
chr18:44334957-44335557(+)
chr18:44335655-44336255(+)
chr18:44336060-44336660(+)
chr18:44336583-44337183(+)
chr18:44337268-44337868(+)
chr18:44337684-44338284(+)
chr18:44338735-44339335(+)
chr18:44339727-44340327(+)
chr18:44340496-44341096(+)
chr18:44340980-44341580(+)
chr18:44341664-44342264(+)
chr18:44342300-44342900(+)
chr18:44342900-44343500(+)
chr18:44343670-44344270(+)
chr18:44344433-44345033(+)
chr18:44345010-44345610(+)
chr18:44345510-44346110(+)
chr18:44346530-44347130(+)
chr18:44347043-44347643(+)
chr18:44347851-44348451(+)
chr18:44348356-44348956(+)
chr18:44348799-44349399(+)
chr18:44349430-44350030(+)
chr18:44349886-44350486(+)
chr18:44351014-44351614(+)
chr18:44351630-44352230(+)
chr18:44352193-44352793(+)
chr18:44353053-44353653(+)
chr18:44353633-44354233(+)
chr18:44354280-44354880(+)
chr18:44355390-44355990(+)
chr18:44355790-44356390(+)
chr18:44356238-44356838(+)
chr18:44357200-44357800(+)
chr18:44358000-44358600(+)
chr18:44358770-44359370(+)
chr18:44359190-44359790(+)
chr18:44359680-44360280(+)
chr18:44360428-44361028(+)
chr18:44361504-44362104(+)
chr18:44362170-44362770(+)
chr18:44363030-44363630(+)
chr18:44363880-44364480(+)
chr18:44364670-44365270(+)
chr18:44365680-44366280(+)
chr18:44366952-44367552(+)
chr18:44367589-44368189(+)
chr18:44368430-44369030(+)
chr18:44369251-44369851(+)
chr18:44369690-44370290(+)
chr18:44370292-44370892(+)
chr18:44371140-44371740(+)
chr18:44371893-44372493(+)
chr18:44373472-44374072(+)
chr18:44373968-44374568(+)
chr18:44374481-44375081(+)
chr18:44375310-44375910(+)
chr18:44375760-44376360(+)
chr18:44376180-44376780(+)
chr18:44376790-44377390(+)
chr18:44377630-44378230(+)
chr18:44378625-44379225(+)
chr18:44379310-44379910(+)
chr18:44379823-44380423(+)
chr18:44380585-44381185(+)
chr18:44381415-44382015(+)
chr18:44382120-44382720(+)
chr18:44383450-44384050(+)
chr18:44384540-44385140(+)
chr18:44385565-44386165(+)
chr18:44386075-44386675(+)
chr18:44386665-44387265(+)
chr18:44387212-44387812(+)
chr18:44388564-44389164(+)
chr18:44388990-44389590(+)
chr18:44389650-44390250(+)
chr18:44390498-44391098(+)
chr18:44391300-44391900(+)
chr18:44392261-44392861(+)
chr18:44393067-44393667(+)
chr18:44393859-44394459(+)
chr18:44394278-44394878(+)
chr18:44395461-44396061(+)
chr18:44395910-44396510(+)
chr18:44398750-44399350(+)
chr18:44399850-44400450(+)
chr18:44400845-44401445(+)
chr18:44402034-44402634(+)
chr18:44402750-44403350(+)
chr18:44403200-44403800(+)
chr18:44404770-44405370(+)
chr18:44405250-44405850(+)
chr18:44405690-44406290(+)
chr18:44406100-44406700(+)
chr18:44406910-44407510(+)
chr18:44407858-44408458(+)
chr18:44408990-44409590(+)
chr18:44409393-44409993(+)
chr18:44409797-44410397(+)
chr18:44410520-44411120(+)
chr18:44411750-44412350(+)
chr18:44412271-44412871(+)
chr18:44412737-44413337(+)
chr18:44413700-44414300(+)
chr18:44414470-44415070(+)
chr18:44415210-44415810(+)
chr18:44415968-44416568(+)
chr18:44418150-44418750(+)
chr18:44419989-44420589(+)
chr18:44421120-44421720(+)
chr18:44422453-44423053(+)
chr18:44423154-44423754(+)
chr18:44424053-44424653(+)
chr18:44425010-44425610(+)
chr18:44426035-44426635(+)
chr18:44426450-44427050(+)
chr18:44427487-44428087(+)
chr18:44428108-44428708(+)
chr18:44428646-44429246(+)
chr18:44430102-44430702(+)
chr18:44430955-44431555(+)
chr18:44431625-44432225(+)
chr18:44432245-44432845(+)
chr18:44432650-44433250(+)
chr18:44433890-44434490(+)
chr18:44434624-44435224(+)
chr18:44435930-44436530(+)
chr18:44436802-44437402(+)
chr18:44437395-44437995(+)
chr18:44438250-44438850(+)
chr18:44438670-44439270(+)
chr18:44439187-44439787(+)
chr18:44439800-44440400(+)
chr18:44440252-44440852(+)
chr18:44445057-44445657(+)
chr18:44445640-44446240(+)
chr18:44446347-44446947(+)
chr18:44447190-44447790(+)
chr18:44447779-44448379(+)
chr18:44448384-44448984(+)
chr18:44449270-44449870(+)
chr18:44449880-44450480(+)
chr18:44451820-44452420(+)
chr18:44452505-44453105(+)
chr18:44453202-44453802(+)
chr18:44453800-44454400(+)
chr18:44454570-44455170(+)
chr18:44455070-44455670(+)
chr18:44455554-44456154(+)
chr18:44456730-44457330(+)
chr18:44457226-44457826(+)
chr18:44458570-44459170(+)
chr18:44459130-44459730(+)
chr18:44460045-44460645(+)
chr18:44460910-44461510(+)
chr18:44461430-44462030(+)
chr18:44462500-44463100(+)
chr18:44463123-44463723(+)
chr18:44465890-44466490(+)
chr18:44466786-44467386(+)
chr18:44468450-44469050(+)
chr18:44468890-44469490(+)
chr18:44470370-44470970(+)
chr18:44471570-44472170(+)
chr18:44472310-44472910(+)
chr18:44472740-44473340(+)
chr18:44473197-44473797(+)
chr18:44473897-44474497(+)
chr18:44475265-44475865(+)
chr18:44475690-44476290(+)
chr18:44476180-44476780(+)
chr18:44477070-44477670(+)
chr18:44478430-44479030(+)
chr18:44479113-44479713(+)
chr18:44479990-44480590(+)
chr18:44481110-44481710(+)
chr18:44483330-44483930(+)
chr18:44484090-44484690(+)
chr18:44486694-44487294(+)
chr18:44487930-44488530(+)
chr18:44489221-44489821(+)
chr18:44490838-44491438(+)
chr18:44491780-44492380(+)
chr18:44492730-44493330(+)
chr18:44493546-44494146(+)
chr18:44494224-44494824(+)
chr18:44495302-44495902(+)
chr18:44495837-44496437(+)
chr18:44496504-44497104(+)
chr18:44497129-44497729(+)
chr18:44497700-44498300(+)
chr18:44498226-44498826(+)
chr18:44498897-44499497(+)
chr18:44499415-44500015(+)
chr18:44499892-44500492(+)
chr18:44500496-44501096(+)
chr18:44500935-44501535(+)
chr18:44501540-44502140(+)
chr18:44502210-44502810(+)
chr18:44508143-44508743(+)
chr18:44508570-44509170(+)
chr18:44509640-44510240(+)
chr18:44510278-44510878(+)
chr18:44511434-44512034(+)
chr18:44512065-44512665(+)
chr18:44512630-44513230(+)
chr18:44515032-44515632(+)
chr18:44516345-44516945(+)
chr18:44517925-44518525(+)
chr18:44518805-44519405(+)
chr18:44519429-44520029(+)
chr18:44520030-44520630(+)
chr18:44520830-44521430(+)
chr18:44521565-44522165(+)
chr18:44521970-44522570(+)
chr18:44522710-44523310(+)
chr18:44523455-44524055(+)
chr18:44523870-44524470(+)
chr18:44524340-44524940(+)
chr18:44525112-44525712(+)
chr18:44526467-44527067(+)
chr18:44526962-44527562(+)
chr18:44527670-44528270(+)
chr18:44528190-44528790(+)
chr18:44528670-44529270(+)
chr18:44529095-44529695(+)
chr18:44529919-44530519(+)
chr18:44530560-44531160(+)
chr18:44531375-44531975(+)
chr18:44531850-44532450(+)
chr18:44532480-44533080(+)
chr18:44533100-44533700(+)
chr18:44533650-44534250(+)
chr18:44534090-44534690(+)
chr18:44534610-44535210(+)
chr18:44535350-44535950(+)
chr18:44535940-44536540(+)
chr18:44536610-44537210(+)
chr18:44537660-44538260(+)
chr18:44538535-44539135(+)
chr18:44539290-44539890(+)
chr18:44539880-44540480(+)
chr18:44540795-44541395(+)
chr18:44541320-44541920(+)
chr18:44541730-44542330(+)
chr18:44543604-44544204(+)
chr18:44544744-44545344(+)
chr18:44545500-44546100(+)
chr18:44546111-44546711(+)
chr18:44546784-44547384(+)
chr18:44547355-44547955(+)
chr18:44549727-44550327(+)
chr18:44551341-44551941(+)
chr18:44551955-44552555(+)
chr18:44552932-44553532(+)
chr18:44553805-44554405(+)
chr18:44554235-44554835(+)
chr18:44554893-44555493(+)
chr18:44558008-44558608(+)
chr18:44558410-44559010(+)
chr18:44559188-44559788(+)
chr18:44559939-44560539(+)
chr18:44560617-44561217(+)
chr18:44561489-44562089(+)
chr18:44562544-44563144(+)
chr18:44563352-44563952(+)
chr18:44564013-44564613(+)
chr18:44564464-44565064(+)
chr18:44565070-44565670(+)
chr18:44565740-44566340(+)
chr18:44566730-44567330(+)
chr18:44567850-44568450(+)
chr18:44569590-44570190(+)
chr18:44570170-44570770(+)
chr18:44570725-44571325(+)
chr18:44571590-44572190(+)
chr18:44572080-44572680(+)
chr18:44572482-44573082(+)
chr18:44573106-44573706(+)
chr18:44574754-44575354(+)
chr18:44576050-44576650(+)
chr18:44576650-44577250(+)
chr18:44577102-44577702(+)
chr18:44577910-44578510(+)
chr18:44579270-44579870(+)
chr18:44579921-44580521(+)
chr18:44580771-44581371(+)
chr18:44581660-44582260(+)
chr18:44582810-44583410(+)
chr18:44583210-44583810(+)
chr18:44584149-44584749(+)
chr18:44585538-44586138(+)
chr18:44586745-44587345(+)
chr18:44587430-44588030(+)
chr18:44588757-44589357(+)
chr18:44589385-44589985(+)
chr18:44589857-44590457(+)
chr18:44590286-44590886(+)
chr18:44591090-44591690(+)
chr18:44591713-44592313(+)
chr18:44592563-44593163(+)
chr18:44593189-44593789(+)
chr18:44593760-44594360(+)
chr18:44594690-44595290(+)
chr18:44595349-44595949(+)
chr18:44596410-44597010(+)
chr18:44597348-44597948(+)
chr18:44598100-44598700(+)
chr18:44598598-44599198(+)
chr18:44599100-44599700(+)
chr18:44600275-44600875(+)
chr18:44600910-44601510(+)
chr18:44601541-44602141(+)
chr18:44602520-44603120(+)
chr18:44603383-44603983(+)
chr18:44604250-44604850(+)
chr18:44604865-44605465(+)
chr18:44605565-44606165(+)
chr18:44606227-44606827(+)
chr18:44606930-44607530(+)
chr18:44607818-44608418(+)
chr18:44608370-44608970(+)
chr18:44608933-44609533(+)
chr18:44609409-44610009(+)
chr18:44610343-44610943(+)
chr18:44610840-44611440(+)
chr18:44612065-44612665(+)
chr18:44612790-44613390(+)
chr18:44613660-44614260(+)
chr18:44614130-44614730(+)
chr18:44614820-44615420(+)
chr18:44615266-44615866(+)
chr18:44615690-44616290(+)
chr18:44616140-44616740(+)
chr18:44616570-44617170(+)
chr18:44617310-44617910(+)
chr18:44617790-44618390(+)
chr18:44618750-44619350(+)
chr18:44620230-44620830(+)
chr18:44620696-44621296(+)
chr18:44621186-44621786(+)
chr18:44622038-44622638(+)
chr18:44623010-44623610(+)
chr18:44623634-44624234(+)
chr18:44625523-44626123(+)
chr18:44626500-44627100(+)
chr18:44626927-44627527(+)
chr18:44627738-44628338(+)
chr18:44628480-44629080(+)
chr18:44629010-44629610(+)
chr18:44629770-44630370(+)
chr18:44630410-44631010(+)
chr18:44631290-44631890(+)
chr18:44631875-44632475(+)
chr18:44632542-44633142(+)
chr18:44633741-44634341(+)
chr18:44634269-44634869(+)
chr18:44634687-44635287(+)
chr18:44635318-44635918(+)
chr18:44636055-44636655(+)
chr18:44636713-44637313(+)
chr18:44637323-44637923(+)
chr18:44637985-44638585(+)
chr18:44639350-44639950(+)
chr18:44640376-44640976(+)
chr18:44641485-44642085(+)
chr18:44642750-44643350(+)
chr18:44643460-44644060(+)
chr18:44644340-44644940(+)
chr18:44645217-44645817(+)
chr18:44646080-44646680(+)
chr18:44646687-44647287(+)
chr18:44647810-44648410(+)
chr18:44648390-44648990(+)
chr18:44654138-44654738(+)
chr18:44654600-44655200(+)
chr18:44655930-44656530(+)
chr18:44660730-44661330(+)
chr18:44662450-44663050(+)
chr18:44665110-44665710(+)
chr18:44665670-44666270(+)
chr18:44667500-44668100(+)
chr18:44667989-44668589(+)
chr18:44668610-44669210(+)
chr18:44669350-44669950(+)
chr18:44670354-44670954(+)
chr18:44670825-44671425(+)
chr18:44672451-44673051(+)
chr18:44673679-44674279(+)
chr18:44675052-44675652(+)
chr18:44675768-44676368(+)
chr18:44676468-44677068(+)
chr18:44677425-44678025(+)
chr18:44678250-44678850(+)
chr18:44680651-44681251(+)
chr18:44683590-44684190(+)
chr18:44684705-44685305(+)
chr18:44686530-44687130(+)
chr18:44687290-44687890(+)
chr18:44689460-44690060(+)
chr18:44692046-44692646(+)
chr18:44692521-44693121(+)
chr18:44693166-44693766(+)
chr18:44695195-44695795(+)
chr18:44697775-44698375(+)
chr18:44698456-44699056(+)
chr18:44699140-44699740(+)
chr18:44700380-44700980(+)
chr18:44700976-44701576(+)
chr18:44701400-44702000(+)
chr18:44701926-44702526(+)
chr18:44702431-44703031(+)
chr18:44704270-44704870(+)
chr18:44705810-44706410(+)
chr18:44706310-44706910(+)
chr18:44706939-44707539(+)
chr18:44708530-44709130(+)
chr18:44710910-44711510(+)
chr18:44713167-44713767(+)
chr18:44713985-44714585(+)
chr18:44716733-44717333(+)
chr18:44718235-44718835(+)
chr18:44720090-44720690(+)
chr18:44720490-44721090(+)
chr18:44722201-44722801(+)
chr18:44722710-44723310(+)
chr18:44724485-44725085(+)
chr18:44727538-44728138(+)
chr18:44728510-44729110(+)
chr18:44729929-44730529(+)
chr18:44730370-44730970(+)
chr18:44731167-44731767(+)
chr18:44731790-44732390(+)
chr18:44732935-44733535(+)
chr18:44733390-44733990(+)
chr18:44734520-44735120(+)
chr18:44734970-44735570(+)
chr18:44735443-44736043(+)
chr18:44736129-44736729(+)
chr18:44736990-44737590(+)
chr18:44737750-44738350(+)
chr18:44740250-44740850(+)
chr18:44741130-44741730(+)
chr18:44741810-44742410(+)
chr18:44742610-44743210(+)
chr18:44743110-44743710(+)
chr18:44743696-44744296(+)
chr18:44744170-44744770(+)
chr18:44745840-44746440(+)
chr18:44746732-44747332(+)
chr18:44747479-44748079(+)
chr18:44748750-44749350(+)
chr18:44750518-44751118(+)
chr18:44752660-44753260(+)
chr18:44754210-44754810(+)
chr18:44758085-44758685(+)
chr18:44758750-44759350(+)
chr18:44760190-44760790(+)
chr18:44761454-44762054(+)
chr18:44762392-44762992(+)
chr18:44765390-44765990(+)
chr18:44769361-44769961(+)
chr18:44770353-44770953(+)
chr18:44771040-44771640(+)
chr18:44771861-44772461(+)
chr18:44772383-44772983(+)
chr18:44772939-44773539(+)
chr18:44773599-44774199(+)
chr18:44774119-44774719(+)
chr18:44774707-44775307(+)
chr18:44775447-44776047(+)
chr18:44776110-44776710(+)
chr18:44776828-44777428(+)
chr18:44777318-44777918(+)
chr18:44777810-44778410(+)
chr18:44778697-44779297(+)
chr18:44779414-44780014(+)
chr18:44780288-44780888(+)
chr18:44780823-44781423(+)
chr18:44781387-44781987(+)
chr18:44782140-44782740(+)
chr18:44782954-44783554(+)
chr18:44784420-44785020(+)
chr18:44785140-44785740(+)
chr18:44785951-44786551(+)
chr18:44786609-44787209(+)
chr18:44787105-44787705(+)
chr18:44787536-44788136(+)
chr18:44788288-44788888(+)
chr18:44788893-44789493(+)
chr18:44789594-44790194(+)
chr18:44790189-44790789(+)
chr18:44790695-44791295(+)
chr18:44791431-44792031(+)
chr18:44791920-44792520(+)
chr18:44793430-44794030(+)
chr18:44793970-44794570(+)
chr18:44794570-44795170(+)
chr18:44795225-44795825(+)
chr18:44796125-44796725(+)
chr18:44796700-44797300(+)
chr18:44797900-44798500(+)
chr18:44800430-44801030(+)
chr18:44801310-44801910(+)
chr18:44803850-44804450(+)
chr18:44804330-44804930(+)
chr18:44804770-44805370(+)
chr18:44805350-44805950(+)
chr18:44806320-44806920(+)
chr18:44807890-44808490(+)
chr18:44808596-44809196(+)
chr18:44809759-44810359(+)
chr18:44811175-44811775(+)
chr18:44811754-44812354(+)
chr18:44812900-44813500(+)
chr18:44813337-44813937(+)
chr18:44813930-44814530(+)
chr18:44814432-44815032(+)
chr18:44815602-44816202(+)
chr18:44817345-44817945(+)
chr18:44819131-44819731(+)
chr18:44819610-44820210(+)
chr18:44820516-44821116(+)
chr18:44821160-44821760(+)
chr18:44822716-44823316(+)
chr18:44824330-44824930(+)
chr18:44825390-44825990(+)
chr18:44826125-44826725(+)
chr18:44828035-44828635(+)
chr18:44828740-44829340(+)
chr18:44829455-44830055(+)
chr18:44830010-44830610(+)
chr18:44830754-44831354(+)
chr18:44831330-44831930(+)
chr18:44831985-44832585(+)
chr18:44832510-44833110(+)
chr18:44833394-44833994(+)
chr18:44834010-44834610(+)
chr18:44834950-44835550(+)
chr18:44835582-44836182(+)
chr18:44836021-44836621(+)
chr18:44836470-44837070(+)
chr18:44837265-44837865(+)
chr18:44837974-44838574(+)
chr18:44838526-44839126(+)
chr18:44839269-44839869(+)
chr18:44840007-44840607(+)
chr18:44840494-44841094(+)
chr18:44841190-44841790(+)
chr18:44842135-44842735(+)
chr18:44842930-44843530(+)
chr18:44843510-44844110(+)
chr18:44844338-44844938(+)
chr18:44845970-44846570(+)
chr18:44846470-44847070(+)
chr18:44847025-44847625(+)
chr18:44847437-44848037(+)
chr18:44848085-44848685(+)
chr18:44848950-44849550(+)
chr18:44849410-44850010(+)
chr18:44851310-44851910(+)
chr18:44851910-44852510(+)
chr18:44852328-44852928(+)
chr18:44852803-44853403(+)
chr18:44853889-44854489(+)
chr18:44854586-44855186(+)
chr18:44856010-44856610(+)
chr18:44857272-44857872(+)
chr18:44857804-44858404(+)
chr18:44858280-44858880(+)
chr18:44858690-44859290(+)
chr18:44859264-44859864(+)
chr18:44860175-44860775(+)
chr18:44860644-44861244(+)
chr18:44861314-44861914(+)
chr18:44862970-44863570(+)
chr18:44864589-44865189(+)
chr18:44866170-44866770(+)
chr18:44867890-44868490(+)
chr18:44868845-44869445(+)
chr18:44869565-44870165(+)
chr18:44870010-44870610(+)
chr18:44870700-44871300(+)
chr18:44871196-44871796(+)
chr18:44871625-44872225(+)
chr18:44872266-44872866(+)
chr18:44873196-44873796(+)
chr18:44874075-44874675(+)
chr18:44879900-44880500(+)
chr18:44880465-44881065(+)
chr18:44880937-44881537(+)
chr18:44881956-44882556(+)
chr18:44882506-44883106(+)
chr18:44884705-44885305(+)
chr18:44885597-44886197(+)
chr18:44886590-44887190(+)
chr18:44887275-44887875(+)
chr18:44891155-44891755(+)
chr18:44893250-44893850(+)
chr18:44893680-44894280(+)
chr18:44894212-44894812(+)
chr18:44894730-44895330(+)
chr18:44895210-44895810(+)
chr18:44896030-44896630(+)
chr18:44896910-44897510(+)
chr18:44897883-44898483(+)
chr18:44898770-44899370(+)
chr18:44899490-44900090(+)
chr18:44900141-44900741(+)
chr18:44901058-44901658(+)
chr18:44901530-44902130(+)
chr18:44902245-44902845(+)
chr18:44902780-44903380(+)
chr18:44903451-44904051(+)
chr18:44904380-44904980(+)
chr18:44904845-44905445(+)
chr18:44905410-44906010(+)
chr18:44905970-44906570(+)
chr18:44906395-44906995(+)
chr18:44907663-44908263(+)
chr18:44908217-44908817(+)
chr18:44909310-44909910(+)
chr18:44909770-44910370(+)
chr18:44910188-44910788(+)
chr18:44910770-44911370(+)
chr18:44913250-44913850(+)
chr18:44913790-44914390(+)
chr18:44915253-44915853(+)
chr18:44916035-44916635(+)
chr18:44916787-44917387(+)
chr18:44917250-44917850(+)
chr18:44917910-44918510(+)
chr18:44918375-44918975(+)
chr18:44919070-44919670(+)
chr18:44920090-44920690(+)
chr18:44920510-44921110(+)
chr18:44921090-44921690(+)
chr18:44921690-44922290(+)
chr18:44922500-44923100(+)
chr18:44923044-44923644(+)
chr18:44923549-44924149(+)
chr18:44923968-44924568(+)
chr18:44924688-44925288(+)
chr18:44925878-44926478(+)
chr18:44926480-44927080(+)
chr18:44929190-44929790(+)
chr18:44929722-44930322(+)
chr18:44930419-44931019(+)
chr18:44931068-44931668(+)
chr18:44931659-44932259(+)
chr18:44932293-44932893(+)
chr18:44933080-44933680(+)
chr18:44933882-44934482(+)
chr18:44934506-44935106(+)
chr18:44935127-44935727(+)
chr18:44935817-44936417(+)
chr18:44936501-44937101(+)
chr18:44936935-44937535(+)
chr18:44937690-44938290(+)
chr18:44938130-44938730(+)
chr18:44938671-44939271(+)
chr18:44939562-44940162(+)
chr18:44939970-44940570(+)
chr18:44940675-44941275(+)
chr18:44941166-44941766(+)
chr18:44942097-44942697(+)
chr18:44942531-44943131(+)
chr18:44943083-44943683(+)
chr18:44943543-44944143(+)
chr18:44944169-44944769(+)
chr18:44944922-44945522(+)
chr18:44945330-44945930(+)
chr18:44946379-44946979(+)
chr18:44947773-44948373(+)
chr18:44948803-44949403(+)
chr18:44951633-44952233(+)
chr18:44952570-44953170(+)
chr18:44953220-44953820(+)
chr18:44953670-44954270(+)
chr18:44954208-44954808(+)
chr18:44954950-44955550(+)
chr18:44955450-44956050(+)
chr18:44956576-44957176(+)
chr18:44957432-44958032(+)
chr18:44958210-44958810(+)
chr18:44959280-44959880(+)
chr18:44960490-44961090(+)
chr18:44961250-44961850(+)
chr18:44962121-44962721(+)
chr18:44963164-44963764(+)
chr18:44964302-44964902(+)
chr18:44964850-44965450(+)
chr18:44966490-44967090(+)
chr18:44966953-44967553(+)
chr18:44967360-44967960(+)
chr18:44968025-44968625(+)
chr18:44968570-44969170(+)
chr18:44969618-44970218(+)
chr18:44970124-44970724(+)
chr18:44970550-44971150(+)
chr18:44971182-44971782(+)
chr18:44971746-44972346(+)
chr18:44972496-44973096(+)
chr18:44972984-44973584(+)
chr18:44973620-44974220(+)
chr18:44974650-44975250(+)
chr18:44975162-44975762(+)
chr18:44975888-44976488(+)
chr18:44976716-44977316(+)
chr18:44977690-44978290(+)
chr18:44978440-44979040(+)
chr18:44979316-44979916(+)
chr18:44980010-44980610(+)
chr18:44980550-44981150(+)
chr18:44981150-44981750(+)
chr18:44981715-44982315(+)
chr18:44982358-44982958(+)
chr18:44983050-44983650(+)
chr18:44983656-44984256(+)
chr18:44984550-44985150(+)
chr18:44985232-44985832(+)
chr18:44985950-44986550(+)
chr18:44986680-44987280(+)
chr18:44987712-44988312(+)
chr18:44988220-44988820(+)
chr18:44989485-44990085(+)
chr18:44990038-44990638(+)
chr18:44990558-44991158(+)
chr18:44991130-44991730(+)
chr18:44991839-44992439(+)
chr18:44992395-44992995(+)
chr18:44993006-44993606(+)
chr18:44993950-44994550(+)
chr18:44994520-44995120(+)
chr18:44995110-44995710(+)
chr18:44995745-44996345(+)
chr18:44996673-44997273(+)
chr18:44997336-44997936(+)
chr18:44998044-44998644(+)
chr18:44998931-44999531(+)
chr18:44999760-45000360(+)
chr18:45000310-45000910(+)
chr18:45001158-45001758(+)
chr18:45001613-45002213(+)
chr18:45002438-45003038(+)
chr18:45003473-45004073(+)
chr18:45004650-45005250(+)
chr18:45005224-45005824(+)
chr18:45005930-45006530(+)
chr18:45006850-45007450(+)
chr18:45007400-45008000(+)
chr18:45008140-45008740(+)
chr18:45008870-45009470(+)
chr18:45009422-45010022(+)
chr18:45010340-45010940(+)
chr18:45010818-45011418(+)
chr18:45011438-45012038(+)
chr18:45012035-45012635(+)
chr18:45012726-45013326(+)
chr18:45013910-45014510(+)
chr18:45014511-45015111(+)
chr18:45015240-45015840(+)
chr18:45015931-45016531(+)
chr18:45016559-45017159(+)
chr18:45017163-45017763(+)
chr18:45017590-45018190(+)
chr18:45018951-45019551(+)
chr18:45019426-45020026(+)
chr18:45021310-45021910(+)
chr18:45024530-45025130(+)
chr18:45025543-45026143(+)
chr18:45026050-45026650(+)
chr18:45026490-45027090(+)
chr18:45027873-45028473(+)
chr18:45028341-45028941(+)
chr18:45029039-45029639(+)
chr18:45030064-45030664(+)
chr18:45030686-45031286(+)
chr18:45031283-45031883(+)
chr18:45031730-45032330(+)
chr18:45032530-45033130(+)
chr18:45033122-45033722(+)
chr18:45033816-45034416(+)
chr18:45034769-45035369(+)
chr18:45035430-45036030(+)
chr18:45035912-45036512(+)
chr18:45036663-45037263(+)
chr18:45037438-45038038(+)
chr18:45038266-45038866(+)
chr18:45039059-45039659(+)
chr18:45039842-45040442(+)
chr18:45040970-45041570(+)
chr18:45041630-45042230(+)
chr18:45043925-45044525(+)
chr18:45045510-45046110(+)
chr18:45046248-45046848(+)
chr18:45047695-45048295(+)
chr18:45048155-45048755(+)
chr18:45048628-45049228(+)
chr18:45049045-45049645(+)
chr18:45051230-45051830(+)
chr18:45051770-45052370(+)
chr18:45052372-45052972(+)
chr18:45053072-45053672(+)
chr18:45054595-45055195(+)
chr18:45055800-45056400(+)
chr18:45056282-45056882(+)
chr18:45057181-45057781(+)
chr18:45057959-45058559(+)
chr18:45059480-45060080(+)
chr18:45060100-45060700(+)
chr18:45061180-45061780(+)
chr18:45062380-45062980(+)
chr18:45063700-45064300(+)
chr18:45064560-45065160(+)
chr18:45065050-45065650(+)
chr18:45066175-45066775(+)
chr18:45066990-45067590(+)
chr18:45067593-45068193(+)
chr18:45068115-45068715(+)
chr18:45068845-45069445(+)
chr18:45069403-45070003(+)
chr18:45070021-45070621(+)
chr18:45070580-45071180(+)
chr18:45071140-45071740(+)
chr18:45071883-45072483(+)
chr18:45072368-45072968(+)
chr18:45072802-45073402(+)
chr18:45073674-45074274(+)
chr18:45074832-45075432(+)
chr18:45075332-45075932(+)
chr18:45075890-45076490(+)
chr18:45076579-45077179(+)
chr18:45077275-45077875(+)
chr18:45077832-45078432(+)
chr18:45078778-45079378(+)
chr18:45079423-45080023(+)
chr18:45080038-45080638(+)
chr18:45080760-45081360(+)
chr18:45081294-45081894(+)
chr18:45081827-45082427(+)
chr18:45082351-45082951(+)
chr18:45082910-45083510(+)
chr18:45083497-45084097(+)
chr18:45084012-45084612(+)
chr18:45084421-45085021(+)
chr18:45085148-45085748(+)
chr18:45085697-45086297(+)
chr18:45086110-45086710(+)
chr18:45086532-45087132(+)
chr18:45087077-45087677(+)
chr18:45087558-45088158(+)
chr18:45088082-45088682(+)
chr18:45088561-45089161(+)
chr18:45089596-45090196(+)
chr18:45090010-45090610(+)
chr18:45091105-45091705(+)
chr18:45091830-45092430(+)
chr18:45092540-45093140(+)
chr18:45093150-45093750(+)
chr18:45093570-45094170(+)
chr18:45094205-45094805(+)
chr18:45094885-45095485(+)
chr18:45095570-45096170(+)
chr18:45095989-45096589(+)
chr18:45096410-45097010(+)
chr18:45097113-45097713(+)
chr18:45097930-45098530(+)
chr18:45098430-45099030(+)
chr18:45098910-45099510(+)
chr18:45099530-45100130(+)
chr18:45100086-45100686(+)
chr18:45100810-45101410(+)
chr18:45101275-45101875(+)
chr18:45101786-45102386(+)
chr18:45102280-45102880(+)
chr18:45102941-45103541(+)
chr18:45103660-45104260(+)
chr18:45105350-45105950(+)
chr18:45106942-45107542(+)
chr18:45107700-45108300(+)
chr18:45108355-45108955(+)
chr18:45108890-45109490(+)
chr18:45109360-45109960(+)
chr18:45110370-45110970(+)
chr18:45111453-45112053(+)
chr18:45112224-45112824(+)
chr18:45112921-45113521(+)
chr18:45113430-45114030(+)
chr18:45113852-45114452(+)
chr18:45114288-45114888(+)
chr18:45115090-45115690(+)
chr18:45116090-45116690(+)
chr18:45116880-45117480(+)
chr18:45117802-45118402(+)
chr18:45118470-45119070(+)
chr18:45119190-45119790(+)
chr18:45119845-45120445(+)
chr18:45120420-45121020(+)
chr18:45121005-45121605(+)
chr18:45122250-45122850(+)
chr18:45122970-45123570(+)
chr18:45123998-45124598(+)
chr18:45124555-45125155(+)
chr18:45125410-45126010(+)
chr18:45125911-45126511(+)
chr18:45126318-45126918(+)
chr18:45127285-45127885(+)
chr18:45127873-45128473(+)
chr18:45128401-45129001(+)
chr18:45128810-45129410(+)
chr18:45129550-45130150(+)
chr18:45130299-45130899(+)
chr18:45130930-45131530(+)
chr18:45131377-45131977(+)
chr18:45131900-45132500(+)
chr18:45132852-45133452(+)
chr18:45133325-45133925(+)
chr18:45133950-45134550(+)
chr18:45134505-45135105(+)
chr18:45135420-45136020(+)
chr18:45136240-45136840(+)
chr18:45137550-45138150(+)
chr18:45138304-45138904(+)
chr18:45138845-45139445(+)
chr18:45139600-45140200(+)
chr18:45140370-45140970(+)
chr18:45140990-45141590(+)
chr18:45141510-45142110(+)
chr18:45142014-45142614(+)
chr18:45142570-45143170(+)
chr18:45143190-45143790(+)
chr18:45143720-45144320(+)
chr18:45144226-45144826(+)
chr18:45145081-45145681(+)
chr18:45145753-45146353(+)
chr18:45146254-45146854(+)
chr18:45146930-45147530(+)
chr18:45147460-45148060(+)
chr18:45148000-45148600(+)
chr18:45148960-45149560(+)
chr18:45150520-45151120(+)
chr18:45151730-45152330(+)
chr18:45153239-45153839(+)
chr18:45154578-45155178(+)
chr18:45155136-45155736(+)
chr18:45156275-45156875(+)
chr18:45158300-45158900(+)
chr18:45158742-45159342(+)
chr18:45159174-45159774(+)
chr18:45159602-45160202(+)
chr18:45160236-45160836(+)
chr18:45160686-45161286(+)
chr18:45161689-45162289(+)
chr18:45162900-45163500(+)
chr18:45170225-45170825(+)
chr18:45171280-45171880(+)
chr18:45171770-45172370(+)
chr18:45172620-45173220(+)
chr18:45176070-45176670(+)
chr18:45177010-45177610(+)
chr18:45177610-45178210(+)
chr18:45178030-45178630(+)
chr18:45179106-45179706(+)
chr18:45179770-45180370(+)
chr18:45180296-45180896(+)
chr18:45181230-45181830(+)
chr18:45181865-45182465(+)
chr18:45182490-45183090(+)
chr18:45183050-45183650(+)
chr18:45183610-45184210(+)
chr18:45184037-45184637(+)
chr18:45184771-45185371(+)
chr18:45193084-45193684(+)
chr18:45193485-45194085(+)
chr18:45194142-45194742(+)
chr18:45194960-45195560(+)
chr18:45195667-45196267(+)
chr18:45196133-45196733(+)
chr18:45196692-45197292(+)
chr18:45197383-45197983(+)
chr18:45198020-45198620(+)
chr18:45198620-45199220(+)
chr18:45201137-45201737(+)
chr18:45201710-45202310(+)
chr18:45202273-45202873(+)
chr18:45204231-45204831(+)
chr18:45205235-45205835(+)
chr18:45206161-45206761(+)
chr18:45206797-45207397(+)
chr18:45207258-45207858(+)
chr18:45208070-45208670(+)
chr18:45208754-45209354(+)
chr18:45209312-45209912(+)
chr18:45210057-45210657(+)
chr18:45210498-45211098(+)
chr18:45211253-45211853(+)
chr18:45212520-45213120(+)
chr18:45213034-45213634(+)
chr18:45214190-45214790(+)
chr18:45214889-45215489(+)
chr18:45215629-45216229(+)
chr18:45216203-45216803(+)
chr18:45216673-45217273(+)
chr18:45217838-45218438(+)
chr18:45218990-45219590(+)
chr18:45219770-45220370(+)
chr18:45221047-45221647(+)
chr18:45221820-45222420(+)
chr18:45222448-45223048(+)
chr18:45223024-45223624(+)
chr18:45224250-45224850(+)
chr18:45225220-45225820(+)
chr18:45226010-45226610(+)
chr18:45226514-45227114(+)
chr18:45227402-45228002(+)
chr18:45227870-45228470(+)
chr18:45228740-45229340(+)
chr18:45229387-45229987(+)
chr18:45230070-45230670(+)
chr18:45230730-45231330(+)
chr18:45232450-45233050(+)
chr18:45233128-45233728(+)
chr18:45233624-45234224(+)
chr18:45234385-45234985(+)
chr18:45235049-45235649(+)
chr18:45235757-45236357(+)
chr18:45236666-45237266(+)
chr18:45237250-45237850(+)
chr18:45237905-45238505(+)
chr18:45238690-45239290(+)
chr18:45240310-45240910(+)
chr18:45240895-45241495(+)
chr18:45241525-45242125(+)
chr18:45242170-45242770(+)
chr18:45242610-45243210(+)
chr18:45243039-45243639(+)
chr18:45243658-45244258(+)
chr18:45244203-45244803(+)
chr18:45244660-45245260(+)
chr18:45245381-45245981(+)
chr18:45246191-45246791(+)
chr18:45247196-45247796(+)
chr18:45248002-45248602(+)
chr18:45248747-45249347(+)
chr18:45249337-45249937(+)
chr18:45249945-45250545(+)
chr18:45250844-45251444(+)
chr18:45251435-45252035(+)
chr18:45251850-45252450(+)
chr18:45252394-45252994(+)
chr18:45252878-45253478(+)
chr18:45253615-45254215(+)
chr18:45254319-45254919(+)
chr18:45254880-45255480(+)
chr18:45255293-45255893(+)
chr18:45255920-45256520(+)
chr18:45256433-45257033(+)
chr18:45257098-45257698(+)
chr18:45257828-45258428(+)
chr18:45258937-45259537(+)
chr18:45259530-45260130(+)
chr18:45260120-45260720(+)
chr18:45260810-45261410(+)
chr18:45261239-45261839(+)
chr18:45261769-45262369(+)
chr18:45262396-45262996(+)
chr18:45263050-45263650(+)
chr18:45263865-45264465(+)
chr18:45264660-45265260(+)
chr18:45265680-45266280(+)
chr18:45266235-45266835(+)
chr18:45266920-45267520(+)
chr18:45267930-45268530(+)
chr18:45268660-45269260(+)
chr18:45269752-45270352(+)
chr18:45271010-45271610(+)
chr18:45271683-45272283(+)
chr18:45272820-45273420(+)
chr18:45273355-45273955(+)
chr18:45273792-45274392(+)
chr18:45274418-45275018(+)
chr18:45275371-45275971(+)
chr18:45276749-45277349(+)
chr18:45277429-45278029(+)
chr18:45278243-45278843(+)
chr18:45279178-45279778(+)
chr18:45280105-45280705(+)
chr18:45280788-45281388(+)
chr18:45281423-45282023(+)
chr18:45281830-45282430(+)
chr18:45282240-45282840(+)
chr18:45282648-45283248(+)
chr18:45284280-45284880(+)
chr18:45290543-45291143(+)
chr18:45292750-45293350(+)
chr18:45293946-45294546(+)
chr18:45294410-45295010(+)
chr18:45295350-45295950(+)
chr18:45295870-45296470(+)
chr18:45296350-45296950(+)
chr18:45297390-45297990(+)
chr18:45298030-45298630(+)
chr18:45298490-45299090(+)
chr18:45298905-45299505(+)
chr18:45300060-45300660(+)
chr18:45300770-45301370(+)
chr18:45301430-45302030(+)
chr18:45302223-45302823(+)
chr18:45302690-45303290(+)
chr18:45303949-45304549(+)
chr18:45305621-45306221(+)
chr18:45306698-45307298(+)
chr18:45307793-45308393(+)
chr18:45308550-45309150(+)
chr18:45309475-45310075(+)
chr18:45310120-45310720(+)
chr18:45311370-45311970(+)
chr18:45312860-45313460(+)
chr18:45314200-45314800(+)
chr18:45314680-45315280(+)
chr18:45315589-45316189(+)
chr18:45316784-45317384(+)
chr18:45317861-45318461(+)
chr18:45319212-45319812(+)
chr18:45319730-45320330(+)
chr18:45320360-45320960(+)
chr18:45321027-45321627(+)
chr18:45321662-45322262(+)
chr18:45322440-45323040(+)
chr18:45323535-45324135(+)
chr18:45324070-45324670(+)
chr18:45324601-45325201(+)
chr18:45325019-45325619(+)
chr18:45325649-45326249(+)
chr18:45326080-45326680(+)
chr18:45326557-45327157(+)
chr18:45327575-45328175(+)
chr18:45328053-45328653(+)
chr18:45328550-45329150(+)
chr18:45329008-45329608(+)
chr18:45329540-45330140(+)
chr18:45330230-45330830(+)
chr18:45330850-45331450(+)
chr18:45331910-45332510(+)
chr18:45332518-45333118(+)
chr18:45333165-45333765(+)
chr18:45333580-45334180(+)
chr18:45333990-45334590(+)
chr18:45334810-45335410(+)
chr18:45335290-45335890(+)
chr18:45335709-45336309(+)
chr18:45336127-45336727(+)
chr18:45337072-45337672(+)
chr18:45337750-45338350(+)
chr18:45338505-45339105(+)
chr18:45339365-45339965(+)
chr18:45340070-45340670(+)
chr18:45340745-45341345(+)
chr18:45341720-45342320(+)
chr18:45342148-45342748(+)
chr18:45343322-45343922(+)
chr18:45343864-45344464(+)
chr18:45344755-45345355(+)
chr18:45345175-45345775(+)
chr18:45346000-45346600(+)
chr18:45347545-45348145(+)
chr18:45348044-45348644(+)
chr18:45349650-45350250(+)
chr18:45350050-45350650(+)
chr18:45351050-45351650(+)
chr18:45351734-45352334(+)
chr18:45352333-45352933(+)
chr18:45353031-45353631(+)
chr18:45353672-45354272(+)
chr18:45356120-45356720(+)
chr18:45357005-45357605(+)
chr18:45357656-45358256(+)
chr18:45358526-45359126(+)
chr18:45359807-45360407(+)
chr18:45360365-45360965(+)
chr18:45361041-45361641(+)
chr18:45361465-45362065(+)
chr18:45363102-45363702(+)
chr18:45363890-45364490(+)
chr18:45364490-45365090(+)
chr18:45365476-45366076(+)
chr18:45365912-45366512(+)
chr18:45367055-45367655(+)
chr18:45368040-45368640(+)
chr18:45369149-45369749(+)
chr18:45370555-45371155(+)
chr18:45371095-45371695(+)
chr18:45371770-45372370(+)
chr18:45372709-45373309(+)
chr18:45373936-45374536(+)
chr18:45374456-45375056(+)
chr18:45374877-45375477(+)
chr18:45375790-45376390(+)
chr18:45376390-45376990(+)
chr18:45377290-45377890(+)
chr18:45379899-45380499(+)
chr18:45380420-45381020(+)
chr18:45381060-45381660(+)
chr18:45381777-45382377(+)
chr18:45382650-45383250(+)
chr18:45384130-45384730(+)
chr18:45384890-45385490(+)
chr18:45386280-45386880(+)
chr18:45387397-45387997(+)
chr18:45388494-45389094(+)
chr18:45389337-45389937(+)
chr18:45391269-45391869(+)
chr18:45392130-45392730(+)
chr18:45393130-45393730(+)
chr18:45395029-45395629(+)
chr18:45395631-45396231(+)
chr18:45396875-45397475(+)
chr18:45397598-45398198(+)
chr18:45398123-45398723(+)
chr18:45398795-45399395(+)
chr18:45399907-45400507(+)
chr18:45400391-45400991(+)
chr18:45401375-45401975(+)
chr18:45403068-45403668(+)
chr18:45403820-45404420(+)
chr18:45404253-45404853(+)
chr18:45406494-45407094(+)
chr18:45406952-45407552(+)
chr18:45407570-45408170(+)
chr18:45408038-45408638(+)
chr18:45408899-45409499(+)
chr18:45410184-45410784(+)
chr18:45410860-45411460(+)
chr18:45411410-45412010(+)
chr18:45413660-45414260(+)
chr18:45414446-45415046(+)
chr18:45415233-45415833(+)
chr18:45416225-45416825(+)
chr18:45418267-45418867(+)
chr18:45419325-45419925(+)
chr18:45420262-45420862(+)
chr18:45420890-45421490(+)
chr18:45421899-45422499(+)
chr18:45422728-45423328(+)
chr18:45424315-45424915(+)
chr18:45424964-45425564(+)
chr18:45425428-45426028(+)
chr18:45426490-45427090(+)
chr18:45427980-45428580(+)
chr18:45429230-45429830(+)
chr18:45430030-45430630(+)
chr18:45430431-45431031(+)
chr18:45431786-45432386(+)
chr18:45433756-45434356(+)
chr18:45434937-45435537(+)
chr18:45435815-45436415(+)
chr18:45437110-45437710(+)
chr18:45437550-45438150(+)
chr18:45438083-45438683(+)
chr18:45438644-45439244(+)
chr18:45439451-45440051(+)
chr18:45439910-45440510(+)
chr18:45441567-45442167(+)
chr18:45442168-45442768(+)
chr18:45442660-45443260(+)
chr18:45444387-45444987(+)
chr18:45445451-45446051(+)
chr18:45446222-45446822(+)
chr18:45449675-45450275(+)
chr18:45452154-45452754(+)
chr18:45452588-45453188(+)
chr18:45452994-45453594(+)
chr18:45453473-45454073(+)
chr18:45454710-45455310(+)
chr18:45455255-45455855(+)
chr18:45456043-45456643(+)
chr18:45456563-45457163(+)
chr18:45457211-45457811(+)
chr18:45457824-45458424(+)
chr18:45458466-45459066(+)
chr18:45458935-45459535(+)
chr18:45459443-45460043(+)
chr18:45460194-45460794(+)
chr18:45461815-45462415(+)
chr18:45463256-45463856(+)
chr18:45464080-45464680(+)
chr18:45464670-45465270(+)
chr18:45466311-45466911(+)
chr18:45467104-45467704(+)
chr18:45468385-45468985(+)
chr18:45469050-45469650(+)
chr18:45469650-45470250(+)
chr18:45470530-45471130(+)
chr18:45471704-45472304(+)
chr18:45475000-45475600(+)
chr18:45475490-45476090(+)
chr18:45475925-45476525(+)
chr18:45476693-45477293(+)
chr18:45478610-45479210(+)
chr18:45479090-45479690(+)
chr18:45479697-45480297(+)
chr18:45480730-45481330(+)
chr18:45481268-45481868(+)
chr18:45481780-45482380(+)
chr18:45482619-45483219(+)
chr18:45483770-45484370(+)
chr18:45486100-45486700(+)
chr18:45487233-45487833(+)
chr18:45487910-45488510(+)
chr18:45488490-45489090(+)
chr18:45489090-45489690(+)
chr18:45490364-45490964(+)
chr18:45490890-45491490(+)
chr18:45491290-45491890(+)
chr18:45491730-45492330(+)
chr18:45492510-45493110(+)
chr18:45493050-45493650(+)
chr18:45494308-45494908(+)
chr18:45494988-45495588(+)
chr18:45495442-45496042(+)
chr18:45496075-45496675(+)
chr18:45496962-45497562(+)
chr18:45497432-45498032(+)
chr18:45497890-45498490(+)
chr18:45498782-45499382(+)
chr18:45499418-45500018(+)
chr18:45500845-45501445(+)
chr18:45501363-45501963(+)
chr18:45501976-45502576(+)
chr18:45502408-45503008(+)
chr18:45503090-45503690(+)
chr18:45503920-45504520(+)
chr18:45504370-45504970(+)
chr18:45504923-45505523(+)
chr18:45505887-45506487(+)
chr18:45506390-45506990(+)
chr18:45506840-45507440(+)
chr18:45507530-45508130(+)
chr18:45508079-45508679(+)
chr18:45509059-45509659(+)
chr18:45510131-45510731(+)
chr18:45510814-45511414(+)
chr18:45511275-45511875(+)
chr18:45511965-45512565(+)
chr18:45513054-45513654(+)
chr18:45513516-45514116(+)
chr18:45514188-45514788(+)
chr18:45514650-45515250(+)
chr18:45515050-45515650(+)
chr18:45515550-45516150(+)
chr18:45516200-45516800(+)
chr18:45516660-45517260(+)
chr18:45517262-45517862(+)
chr18:45517707-45518307(+)
chr18:45518368-45518968(+)
chr18:45519264-45519864(+)
chr18:45519753-45520353(+)
chr18:45520442-45521042(+)
chr18:45520922-45521522(+)
chr18:45521370-45521970(+)
chr18:45521869-45522469(+)
chr18:45522429-45523029(+)
chr18:45523044-45523644(+)
chr18:45523706-45524306(+)
chr18:45524220-45524820(+)
chr18:45525130-45525730(+)
chr18:45525696-45526296(+)
chr18:45526181-45526781(+)
chr18:45526907-45527507(+)
chr18:45527450-45528050(+)
chr18:45528070-45528670(+)
chr18:45528570-45529170(+)
chr18:45529239-45529839(+)
chr18:45530119-45530719(+)
chr18:45530787-45531387(+)
chr18:45531230-45531830(+)
chr18:45532050-45532650(+)
chr18:45532506-45533106(+)
chr18:45533018-45533618(+)
chr18:45533718-45534318(+)
chr18:45534461-45535061(+)
chr18:45535275-45535875(+)
chr18:45535860-45536460(+)
chr18:45536597-45537197(+)
chr18:45537391-45537991(+)
chr18:45537989-45538589(+)
chr18:45538421-45539021(+)
chr18:45539396-45539996(+)
chr18:45540950-45541550(+)
chr18:45541823-45542423(+)
chr18:45542350-45542950(+)
chr18:45542862-45543462(+)
chr18:45543288-45543888(+)
chr18:45543908-45544508(+)
chr18:45544700-45545300(+)
chr18:45545108-45545708(+)
chr18:45545639-45546239(+)
chr18:45546210-45546810(+)
chr18:45546817-45547417(+)
chr18:45547618-45548218(+)
chr18:45548237-45548837(+)
chr18:45548898-45549498(+)
chr18:45549534-45550134(+)
chr18:45549978-45550578(+)
chr18:45550410-45551010(+)
chr18:45551339-45551939(+)
chr18:45551957-45552557(+)
chr18:45552582-45553182(+)
chr18:45553246-45553846(+)
chr18:45553773-45554373(+)
chr18:45554338-45554938(+)
chr18:45554957-45555557(+)
chr18:45555711-45556311(+)
chr18:45556447-45557047(+)
chr18:45557280-45557880(+)
chr18:45557944-45558544(+)
chr18:45558714-45559314(+)
chr18:45559270-45559870(+)
chr18:45559859-45560459(+)
chr18:45560526-45561126(+)
chr18:45561039-45561639(+)
chr18:45561726-45562326(+)
chr18:45562496-45563096(+)
chr18:45563141-45563741(+)
chr18:45563916-45564516(+)
chr18:45564708-45565308(+)
chr18:45565454-45566054(+)
chr18:45565990-45566590(+)
chr18:45568040-45568640(+)
chr18:45568689-45569289(+)
chr18:45569381-45569981(+)
chr18:45570420-45571020(+)
chr18:45571985-45572585(+)
chr18:45572520-45573120(+)
chr18:45573276-45573876(+)
chr18:45574500-45575100(+)
chr18:45575488-45576088(+)
chr18:45575977-45576577(+)
chr18:45576468-45577068(+)
chr18:45577010-45577610(+)
chr18:45577425-45578025(+)
chr18:45578235-45578835(+)
chr18:45578654-45579254(+)
chr18:45579158-45579758(+)
chr18:45579979-45580579(+)
chr18:45580427-45581027(+)
chr18:45580960-45581560(+)
chr18:45581675-45582275(+)
chr18:45583080-45583680(+)
chr18:45585102-45585702(+)
chr18:45585840-45586440(+)
chr18:45586660-45587260(+)
chr18:45587269-45587869(+)
chr18:45588041-45588641(+)
chr18:45588449-45589049(+)
chr18:45589029-45589629(+)
chr18:45590064-45590664(+)
chr18:45591396-45591996(+)
chr18:45592057-45592657(+)
chr18:45592573-45593173(+)
chr18:45594794-45595394(+)
chr18:45595447-45596047(+)
chr18:45596288-45596888(+)
chr18:45596855-45597455(+)
chr18:45597290-45597890(+)
chr18:45597785-45598385(+)
chr18:45598627-45599227(+)
chr18:45599238-45599838(+)
chr18:45600788-45601388(+)
chr18:45601280-45601880(+)
chr18:45601864-45602464(+)
chr18:45602566-45603166(+)
chr18:45602977-45603577(+)
chr18:45603508-45604108(+)
chr18:45603950-45604550(+)
chr18:45604770-45605370(+)
chr18:45605455-45606055(+)
chr18:45606141-45606741(+)
chr18:45606734-45607334(+)
chr18:45607563-45608163(+)
chr18:45608430-45609030(+)
chr18:45608920-45609520(+)
chr18:45609561-45610161(+)
chr18:45610290-45610890(+)
chr18:45610723-45611323(+)
chr18:45611210-45611810(+)
chr18:45612052-45612652(+)
chr18:45612761-45613361(+)
chr18:45613220-45613820(+)
chr18:45615620-45616220(+)
chr18:45616240-45616840(+)
chr18:45616856-45617456(+)
chr18:45619290-45619890(+)
chr18:45620305-45620905(+)
chr18:45620964-45621564(+)
chr18:45621410-45622010(+)
chr18:45622127-45622727(+)
chr18:45624272-45624872(+)
chr18:45624742-45625342(+)
chr18:45626268-45626868(+)
chr18:45626929-45627529(+)
chr18:45627530-45628130(+)
chr18:45628277-45628877(+)
chr18:45631022-45631622(+)
chr18:45631615-45632215(+)
chr18:45633133-45633733(+)
chr18:45633668-45634268(+)
chr18:45634390-45634990(+)
chr18:45634815-45635415(+)
chr18:45635898-45636498(+)
chr18:45636467-45637067(+)
chr18:45637130-45637730(+)
chr18:45637881-45638481(+)
chr18:45638865-45639465(+)
chr18:45639699-45640299(+)
chr18:45640760-45641360(+)
chr18:45641270-45641870(+)
chr18:45643257-45643857(+)
chr18:45643850-45644450(+)
chr18:45645732-45646332(+)
chr18:45647055-45647655(+)
chr18:45647988-45648588(+)
chr18:45648711-45649311(+)
chr18:45649588-45650188(+)
chr18:45650464-45651064(+)
chr18:45651081-45651681(+)
chr18:45651909-45652509(+)
chr18:45652566-45653166(+)
chr18:45653450-45654050(+)
chr18:45653878-45654478(+)
chr18:45654590-45655190(+)
chr18:45655404-45656004(+)
chr18:45655966-45656566(+)
chr18:45656627-45657227(+)
chr18:45657360-45657960(+)
chr18:45657890-45658490(+)
chr18:45658400-45659000(+)
chr18:45659071-45659671(+)
chr18:45659495-45660095(+)
chr18:45659904-45660504(+)
chr18:45660461-45661061(+)
chr18:45660951-45661551(+)
chr18:45661934-45662534(+)
chr18:45662473-45663073(+)
chr18:45663120-45663720(+)
chr18:45663867-45664467(+)
chr18:45664499-45665099(+)
chr18:45665120-45665720(+)
chr18:45665675-45666275(+)
chr18:45666158-45666758(+)
chr18:45667098-45667698(+)
chr18:45667783-45668383(+)
chr18:45668524-45669124(+)
chr18:45669184-45669784(+)
chr18:45669888-45670488(+)
chr18:45670590-45671190(+)
chr18:45671490-45672090(+)
chr18:45673375-45673975(+)
chr18:45674005-45674605(+)
chr18:45674610-45675210(+)
chr18:45675500-45676100(+)
chr18:45676362-45676962(+)
chr18:45677068-45677668(+)
chr18:45677913-45678513(+)
chr18:45678805-45679405(+)
chr18:45679847-45680447(+)
chr18:45680410-45681010(+)
chr18:45681077-45681677(+)
chr18:45681804-45682404(+)
chr18:45682227-45682827(+)
chr18:45683078-45683678(+)
chr18:45683518-45684118(+)
chr18:45684199-45684799(+)
chr18:45684963-45685563(+)
chr18:45685540-45686140(+)
chr18:45686041-45686641(+)
chr18:45686470-45687070(+)
chr18:45686892-45687492(+)
chr18:45687423-45688023(+)
chr18:45687948-45688548(+)
chr18:45688679-45689279(+)
chr18:45689223-45689823(+)
chr18:45689680-45690280(+)
chr18:45690496-45691096(+)
chr18:45691262-45691862(+)
chr18:45691726-45692326(+)
chr18:45692622-45693222(+)
chr18:45693343-45693943(+)
chr18:45693754-45694354(+)
chr18:45694173-45694773(+)
chr18:45694605-45695205(+)
chr18:45695045-45695645(+)
chr18:45695578-45696178(+)
chr18:45696420-45697020(+)
chr18:45697047-45697647(+)
chr18:45697723-45698323(+)
chr18:45698220-45698820(+)
chr18:45698900-45699500(+)
chr18:45699383-45699983(+)
chr18:45699837-45700437(+)
chr18:45700570-45701170(+)
chr18:45701015-45701615(+)
chr18:45701917-45702517(+)
chr18:45702865-45703465(+)
chr18:45703495-45704095(+)
chr18:45704271-45704871(+)
chr18:45705159-45705759(+)
chr18:45705691-45706291(+)
chr18:45706628-45707228(+)
chr18:45707433-45708033(+)
chr18:45708368-45708968(+)
chr18:45710288-45710888(+)
chr18:45710830-45711430(+)
chr18:45711379-45711979(+)
chr18:45711860-45712460(+)
chr18:45712456-45713056(+)
chr18:45713115-45713715(+)
chr18:45714140-45714740(+)
chr18:45714556-45715156(+)
chr18:45715102-45715702(+)
chr18:45715930-45716530(+)
chr18:45716530-45717130(+)
chr18:45717220-45717820(+)
chr18:45717786-45718386(+)
chr18:45718617-45719217(+)
chr18:45719210-45719810(+)
chr18:45720119-45720719(+)
chr18:45720970-45721570(+)
chr18:45721992-45722592(+)
chr18:45722855-45723455(+)
chr18:45724122-45724722(+)
chr18:45724870-45725470(+)
chr18:45725289-45725889(+)
chr18:45725785-45726385(+)
chr18:45726340-45726940(+)
chr18:45727482-45728082(+)
chr18:45728127-45728727(+)
chr18:45728768-45729368(+)
chr18:45729390-45729990(+)
chr18:45729932-45730532(+)
chr18:45730523-45731123(+)
chr18:45730955-45731555(+)
chr18:45733130-45733730(+)
chr18:45734644-45735244(+)
chr18:45735080-45735680(+)
chr18:45736287-45736887(+)
chr18:45736843-45737443(+)
chr18:45737390-45737990(+)
chr18:45738190-45738790(+)
chr18:45738950-45739550(+)
chr18:45739510-45740110(+)
chr18:45740008-45740608(+)
chr18:45740510-45741110(+)
chr18:45741430-45742030(+)
chr18:45742235-45742835(+)
chr18:45743306-45743906(+)
chr18:45744056-45744656(+)
chr18:45744770-45745370(+)
chr18:45745521-45746121(+)
chr18:45746289-45746889(+)
chr18:45746728-45747328(+)
chr18:45747359-45747959(+)
chr18:45748421-45749021(+)
chr18:45749068-45749668(+)
chr18:45749710-45750310(+)
chr18:45750560-45751160(+)
chr18:45751582-45752182(+)
chr18:45752250-45752850(+)
chr18:45752790-45753390(+)
chr18:45753503-45754103(+)
chr18:45754514-45755114(+)
chr18:45755111-45755711(+)
chr18:45755857-45756457(+)
chr18:45756349-45756949(+)
chr18:45756761-45757361(+)
chr18:45757465-45758065(+)
chr18:45758088-45758688(+)
chr18:45758530-45759130(+)
chr18:45758970-45759570(+)
chr18:45759651-45760251(+)
chr18:45760210-45760810(+)
chr18:45760800-45761400(+)
chr18:45761830-45762430(+)
chr18:45762550-45763150(+)
chr18:45763052-45763652(+)
chr18:45763510-45764110(+)
chr18:45764474-45765074(+)
chr18:45764942-45765542(+)
chr18:45765555-45766155(+)
chr18:45766239-45766839(+)
chr18:45769220-45769820(+)
chr18:45770210-45770810(+)
chr18:45771770-45772370(+)
chr18:45772375-45772975(+)
chr18:45772870-45773470(+)
chr18:45773814-45774414(+)
chr18:45774450-45775050(+)
chr18:45775470-45776070(+)
chr18:45776116-45776716(+)
chr18:45776640-45777240(+)
chr18:45777160-45777760(+)
chr18:45777777-45778377(+)
chr18:45778230-45778830(+)
chr18:45778915-45779515(+)
chr18:45779800-45780400(+)
chr18:45780448-45781048(+)
chr18:45780860-45781460(+)
chr18:45781692-45782292(+)
chr18:45782290-45782890(+)
chr18:45784925-45785525(+)
chr18:45786180-45786780(+)
chr18:45786820-45787420(+)
chr18:45787320-45787920(+)
chr18:45787880-45788480(+)
chr18:45788416-45789016(+)
chr18:45788871-45789471(+)
chr18:45789506-45790106(+)
chr18:45790370-45790970(+)
chr18:45790822-45791422(+)
chr18:45791736-45792336(+)
chr18:45792650-45793250(+)
chr18:45793412-45794012(+)
chr18:45793870-45794470(+)
chr18:45794539-45795139(+)
chr18:45795480-45796080(+)
chr18:45796540-45797140(+)
chr18:45797203-45797803(+)
chr18:45798390-45798990(+)
chr18:45799330-45799930(+)
chr18:45800260-45800860(+)
chr18:45800694-45801294(+)
chr18:45801585-45802185(+)
chr18:45802034-45802634(+)
chr18:45803780-45804380(+)
chr18:45804278-45804878(+)
chr18:45804890-45805490(+)
chr18:45805405-45806005(+)
chr18:45805894-45806494(+)
chr18:45806457-45807057(+)
chr18:45807150-45807750(+)
chr18:45809570-45810170(+)
chr18:45810142-45810742(+)
chr18:45810828-45811428(+)
chr18:45811540-45812140(+)
chr18:45812167-45812767(+)
chr18:45812947-45813547(+)
chr18:45814035-45814635(+)
chr18:45815170-45815770(+)
chr18:45816043-45816643(+)
chr18:45816639-45817239(+)
chr18:45817241-45817841(+)
chr18:45817751-45818351(+)
chr18:45818480-45819080(+)
chr18:45819168-45819768(+)
chr18:45820242-45820842(+)
chr18:45820659-45821259(+)
chr18:45821328-45821928(+)
chr18:45821834-45822434(+)
chr18:45822307-45822907(+)
chr18:45822914-45823514(+)
chr18:45823622-45824222(+)
chr18:45824378-45824978(+)
chr18:45824817-45825417(+)
chr18:45825323-45825923(+)
chr18:45825780-45826380(+)
chr18:45826650-45827250(+)
chr18:45827097-45827697(+)
chr18:45827684-45828284(+)
chr18:45828263-45828863(+)
chr18:45828710-45829310(+)
chr18:45829178-45829778(+)
chr18:45829610-45830210(+)
chr18:45830225-45830825(+)
chr18:45830806-45831406(+)
chr18:45831247-45831847(+)
chr18:45832076-45832676(+)
chr18:45833105-45833705(+)
chr18:45833540-45834140(+)
chr18:45834301-45834901(+)
chr18:45834793-45835393(+)
chr18:45835381-45835981(+)
chr18:45835942-45836542(+)
chr18:45836763-45837363(+)
chr18:45837478-45838078(+)
chr18:45838463-45839063(+)
chr18:45840016-45840616(+)
chr18:45841040-45841640(+)
chr18:45841887-45842487(+)
chr18:45842535-45843135(+)
chr18:45843670-45844270(+)
chr18:45844146-45844746(+)
chr18:45844655-45845255(+)
chr18:45845135-45845735(+)
chr18:45846086-45846686(+)
chr18:45846747-45847347(+)
chr18:45847370-45847970(+)
chr18:45847810-45848410(+)
chr18:45848580-45849180(+)
chr18:45849599-45850199(+)
chr18:45850887-45851487(+)
chr18:45851536-45852136(+)
chr18:45852030-45852630(+)
chr18:45853300-45853900(+)
chr18:45854895-45855495(+)
chr18:45855810-45856410(+)
chr18:45856284-45856884(+)
chr18:45856739-45857339(+)
chr18:45857845-45858445(+)
chr18:45858480-45859080(+)
chr18:45859350-45859950(+)
chr18:45859835-45860435(+)
chr18:45860300-45860900(+)
chr18:45861220-45861820(+)
chr18:45862149-45862749(+)
chr18:45862611-45863211(+)
chr18:45863862-45864462(+)
chr18:45864300-45864900(+)
chr18:45865120-45865720(+)
chr18:45865917-45866517(+)
chr18:45866806-45867406(+)
chr18:45867486-45868086(+)
chr18:45867940-45868540(+)
chr18:45868387-45868987(+)
chr18:45868859-45869459(+)
chr18:45869816-45870416(+)
chr18:45870510-45871110(+)
chr18:45870910-45871510(+)
chr18:45871325-45871925(+)
chr18:45871866-45872466(+)
chr18:45872489-45873089(+)
chr18:45873235-45873835(+)
chr18:45873672-45874272(+)
chr18:45874320-45874920(+)
chr18:45875018-45875618(+)
chr18:45875700-45876300(+)
chr18:45876529-45877129(+)
chr18:45877299-45877899(+)
chr18:45877867-45878467(+)
chr18:45878367-45878967(+)
chr18:45878814-45879414(+)
chr18:45879310-45879910(+)
chr18:45879782-45880382(+)
chr18:45880349-45880949(+)
chr18:45880975-45881575(+)
chr18:45881556-45882156(+)
chr18:45882386-45882986(+)
chr18:45882788-45883388(+)
chr18:45883310-45883910(+)
chr18:45883933-45884533(+)
chr18:45884592-45885192(+)
chr18:45885117-45885717(+)
chr18:45886001-45886601(+)
chr18:45886591-45887191(+)
chr18:45887105-45887705(+)
chr18:45887704-45888304(+)
chr18:45888144-45888744(+)
chr18:45888729-45889329(+)
chr18:45889421-45890021(+)
chr18:45889850-45890450(+)
chr18:45890290-45890890(+)
chr18:45891060-45891660(+)
chr18:45891680-45892280(+)
chr18:45892157-45892757(+)
chr18:45893020-45893620(+)
chr18:45893850-45894450(+)
chr18:45895050-45895650(+)
chr18:45897206-45897806(+)
chr18:45897816-45898416(+)
chr18:45898500-45899100(+)
chr18:45899125-45899725(+)
chr18:45899803-45900403(+)
chr18:45900218-45900818(+)
chr18:45901122-45901722(+)
chr18:45901638-45902238(+)
chr18:45902649-45903249(+)
chr18:45903283-45903883(+)
chr18:45904020-45904620(+)
chr18:45904490-45905090(+)
chr18:45905270-45905870(+)
chr18:45906670-45907270(+)
chr18:45907862-45908462(+)
chr18:45908630-45909230(+)
chr18:45909270-45909870(+)
chr18:45909971-45910571(+)
chr18:45910478-45911078(+)
chr18:45911044-45911644(+)
chr18:45911899-45912499(+)
chr18:45912658-45913258(+)
chr18:45913666-45914266(+)
chr18:45914250-45914850(+)
chr18:45914758-45915358(+)
chr18:45915160-45915760(+)
chr18:45915629-45916229(+)
chr18:45916050-45916650(+)
chr18:45916925-45917525(+)
chr18:45917745-45918345(+)
chr18:45918153-45918753(+)
chr18:45918580-45919180(+)
chr18:45919390-45919990(+)
chr18:45920041-45920641(+)
chr18:45920456-45921056(+)
chr18:45921044-45921644(+)
chr18:45921655-45922255(+)
chr18:45922280-45922880(+)
chr18:45922742-45923342(+)
chr18:45923308-45923908(+)
chr18:45923855-45924455(+)
chr18:45924363-45924963(+)
chr18:45924897-45925497(+)
chr18:45925763-45926363(+)
chr18:45926560-45927160(+)
chr18:45927035-45927635(+)
chr18:45927490-45928090(+)
chr18:45927920-45928520(+)
chr18:45928654-45929254(+)
chr18:45929213-45929813(+)
chr18:45930170-45930770(+)
chr18:45930897-45931497(+)
chr18:45931400-45932000(+)
chr18:45932241-45932841(+)
chr18:45932820-45933420(+)
chr18:45933692-45934292(+)
chr18:45934499-45935099(+)
chr18:45934984-45935584(+)
chr18:45935440-45936040(+)
chr18:45935965-45936565(+)
chr18:45936528-45937128(+)
chr18:45937525-45938125(+)
chr18:45938620-45939220(+)
chr18:45941070-45941670(+)
chr18:45941728-45942328(+)
chr18:45942480-45943080(+)
chr18:45943090-45943690(+)
chr18:45944162-45944762(+)
chr18:45944875-45945475(+)
chr18:45945534-45946134(+)
chr18:45945946-45946546(+)
chr18:45946930-45947530(+)
chr18:45947530-45948130(+)
chr18:45948094-45948694(+)
chr18:45948650-45949250(+)
chr18:45949314-45949914(+)
chr18:45949813-45950413(+)
chr18:45951220-45951820(+)
chr18:45952470-45953070(+)
chr18:45953518-45954118(+)
chr18:45954170-45954770(+)
chr18:45954754-45955354(+)
chr18:45955324-45955924(+)
chr18:45956271-45956871(+)
chr18:45956948-45957548(+)
chr18:45958270-45958870(+)
chr18:45958920-45959520(+)
chr18:45959813-45960413(+)
chr18:45961078-45961678(+)
chr18:45961510-45962110(+)
chr18:45962270-45962870(+)
chr18:45963151-45963751(+)
chr18:45963900-45964500(+)
chr18:45964400-45965000(+)
chr18:45964940-45965540(+)
chr18:45965590-45966190(+)
chr18:45966120-45966720(+)
chr18:45966570-45967170(+)
chr18:45967742-45968342(+)
chr18:45968268-45968868(+)
chr18:45969008-45969608(+)
chr18:45969578-45970178(+)
chr18:45970602-45971202(+)
chr18:45971150-45971750(+)
chr18:45971749-45972349(+)
chr18:45972180-45972780(+)
chr18:45972856-45973456(+)
chr18:45973419-45974019(+)
chr18:45973850-45974450(+)
chr18:45974270-45974870(+)
chr18:45974865-45975465(+)
chr18:45975289-45975889(+)
chr18:45975856-45976456(+)
chr18:45976797-45977397(+)
chr18:45977477-45978077(+)
chr18:45978152-45978752(+)
chr18:45978636-45979236(+)
chr18:45979115-45979715(+)
chr18:45979805-45980405(+)
chr18:45980592-45981192(+)
chr18:45981168-45981768(+)
chr18:45981797-45982397(+)
chr18:45982239-45982839(+)
chr18:45983113-45983713(+)
chr18:45983719-45984319(+)
chr18:45984313-45984913(+)
chr18:45985235-45985835(+)
chr18:45985804-45986404(+)
chr18:45986900-45987500(+)
chr18:45987326-45987926(+)
chr18:45988122-45988722(+)
chr18:45988762-45989362(+)
chr18:45989303-45989903(+)
chr18:45989880-45990480(+)
chr18:45990420-45991020(+)
chr18:45991478-45992078(+)
chr18:45992850-45993450(+)
chr18:45993466-45994066(+)
chr18:45994392-45994992(+)
chr18:45995170-45995770(+)
chr18:45995705-45996305(+)
chr18:45996350-45996950(+)
chr18:45996777-45997377(+)
chr18:45997230-45997830(+)
chr18:45998006-45998606(+)
chr18:45998896-45999496(+)
chr18:45999970-46000570(+)
chr18:46000719-46001319(+)
chr18:46002160-46002760(+)
chr18:46002850-46003450(+)
chr18:46003528-46004128(+)
chr18:46004396-46004996(+)
chr18:46005132-46005732(+)
chr18:46005807-46006407(+)
chr18:46006815-46007415(+)
chr18:46007950-46008550(+)
chr18:46008377-46008977(+)
chr18:46009373-46009973(+)
chr18:46009990-46010590(+)
chr18:46010999-46011599(+)
chr18:46011450-46012050(+)
chr18:46012237-46012837(+)
chr18:46012998-46013598(+)
chr18:46013650-46014250(+)
chr18:46014284-46014884(+)
chr18:46014794-46015394(+)
chr18:46015602-46016202(+)
chr18:46016424-46017024(+)
chr18:46016967-46017567(+)
chr18:46017427-46018027(+)
chr18:46018227-46018827(+)
chr18:46019186-46019786(+)
chr18:46019713-46020313(+)
chr18:46020150-46020750(+)
chr18:46020900-46021500(+)
chr18:46021590-46022190(+)
chr18:46022050-46022650(+)
chr18:46022710-46023310(+)
chr18:46023290-46023890(+)
chr18:46024110-46024710(+)
chr18:46026390-46026990(+)
chr18:46027790-46028390(+)
chr18:46029057-46029657(+)
chr18:46029874-46030474(+)
chr18:46030650-46031250(+)
chr18:46031765-46032365(+)
chr18:46034670-46035270(+)
chr18:46036330-46036930(+)
chr18:46038410-46039010(+)
chr18:46038845-46039445(+)
chr18:46039330-46039930(+)
chr18:46039790-46040390(+)
chr18:46041111-46041711(+)
chr18:46041850-46042450(+)
chr18:46042386-46042986(+)
chr18:46042801-46043401(+)
chr18:46043275-46043875(+)
chr18:46043900-46044500(+)
chr18:46044760-46045360(+)
chr18:46045957-46046557(+)
chr18:46046410-46047010(+)
chr18:46046930-46047530(+)
chr18:46048000-46048600(+)
chr18:46048405-46049005(+)
chr18:46049132-46049732(+)
chr18:46049880-46050480(+)
chr18:46050484-46051084(+)
chr18:46051126-46051726(+)
chr18:46051826-46052426(+)
chr18:46052310-46052910(+)
chr18:46052957-46053557(+)
chr18:46053369-46053969(+)
chr18:46053799-46054399(+)
chr18:46054217-46054817(+)
chr18:46055083-46055683(+)
chr18:46055595-46056195(+)
chr18:46056064-46056664(+)
chr18:46056601-46057201(+)
chr18:46057190-46057790(+)
chr18:46057693-46058293(+)
chr18:46058248-46058848(+)
chr18:46059310-46059910(+)
chr18:46059806-46060406(+)
chr18:46060640-46061240(+)
chr18:46061052-46061652(+)
chr18:46061482-46062082(+)
chr18:46062099-46062699(+)
chr18:46062664-46063264(+)
chr18:46063428-46064028(+)
chr18:46064166-46064766(+)
chr18:46065048-46065648(+)
chr18:46065733-46066333(+)
chr18:46066150-46066750(+)
chr18:46066767-46067367(+)
chr18:46067428-46068028(+)
chr18:46067880-46068480(+)
chr18:46068290-46068890(+)
chr18:46068942-46069542(+)
chr18:46069452-46070052(+)
chr18:46069968-46070568(+)
chr18:46070498-46071098(+)
chr18:46070948-46071548(+)
chr18:46071396-46071996(+)
chr18:46072067-46072667(+)
chr18:46072629-46073229(+)
chr18:46073768-46074368(+)
chr18:46074386-46074986(+)
chr18:46075224-46075824(+)
chr18:46075704-46076304(+)
chr18:46076531-46077131(+)
chr18:46077297-46077897(+)
chr18:46077770-46078370(+)
chr18:46078377-46078977(+)
chr18:46078874-46079474(+)
chr18:46079500-46080100(+)
chr18:46080312-46080912(+)
chr18:46080882-46081482(+)
chr18:46081285-46081885(+)
chr18:46081749-46082349(+)
chr18:46082190-46082790(+)
chr18:46082625-46083225(+)
chr18:46083230-46083830(+)
chr18:46083715-46084315(+)
chr18:46084490-46085090(+)
chr18:46086712-46087312(+)
chr18:46088226-46088826(+)
chr18:46088721-46089321(+)
chr18:46089327-46089927(+)
chr18:46090203-46090803(+)
chr18:46091380-46091980(+)
chr18:46092921-46093521(+)
chr18:46093730-46094330(+)
chr18:46094470-46095070(+)
chr18:46096164-46096764(+)
chr18:46097914-46098514(+)
chr18:46098673-46099273(+)
chr18:46099098-46099698(+)
chr18:46099973-46100573(+)
chr18:46100790-46101390(+)
chr18:46101538-46102138(+)
chr18:46102017-46102617(+)
chr18:46102510-46103110(+)
chr18:46104605-46105205(+)
chr18:46106285-46106885(+)
chr18:46107062-46107662(+)
chr18:46107540-46108140(+)
chr18:46108330-46108930(+)
chr18:46108860-46109460(+)
chr18:46109447-46110047(+)
chr18:46109866-46110466(+)
chr18:46110804-46111404(+)
chr18:46112135-46112735(+)
chr18:46112883-46113483(+)
chr18:46114873-46115473(+)
chr18:46115363-46115963(+)
chr18:46116304-46116904(+)
chr18:46116981-46117581(+)
chr18:46118190-46118790(+)
chr18:46118846-46119446(+)
chr18:46120148-46120748(+)
chr18:46120916-46121516(+)
chr18:46121332-46121932(+)
chr18:46122062-46122662(+)
chr18:46123493-46124093(+)
chr18:46123975-46124575(+)
chr18:46124659-46125259(+)
chr18:46125241-46125841(+)
chr18:46125667-46126267(+)
chr18:46126273-46126873(+)
chr18:46126915-46127515(+)
chr18:46127754-46128354(+)
chr18:46128450-46129050(+)
chr18:46129039-46129639(+)
chr18:46129820-46130420(+)
chr18:46130250-46130850(+)
chr18:46131723-46132323(+)
chr18:46132330-46132930(+)
chr18:46133374-46133974(+)
chr18:46133990-46134590(+)
chr18:46134883-46135483(+)
chr18:46135330-46135930(+)
chr18:46135780-46136380(+)
chr18:46136737-46137337(+)
chr18:46137170-46137770(+)
chr18:46137582-46138182(+)
chr18:46138091-46138691(+)
chr18:46138637-46139237(+)
chr18:46139260-46139860(+)
chr18:46139806-46140406(+)
chr18:46140207-46140807(+)
chr18:46141817-46142417(+)
chr18:46142290-46142890(+)
chr18:46143050-46143650(+)
chr18:46143580-46144180(+)
chr18:46144190-46144790(+)
chr18:46144806-46145406(+)
chr18:46145316-46145916(+)
chr18:46145855-46146455(+)
chr18:46146449-46147049(+)
chr18:46147521-46148121(+)
chr18:46148266-46148866(+)
chr18:46149245-46149845(+)
chr18:46149717-46150317(+)
chr18:46150189-46150789(+)
chr18:46150935-46151535(+)
chr18:46151750-46152350(+)
chr18:46152245-46152845(+)
chr18:46152670-46153270(+)
chr18:46153478-46154078(+)
chr18:46154260-46154860(+)
chr18:46154700-46155300(+)
chr18:46155104-46155704(+)
chr18:46155630-46156230(+)
chr18:46156229-46156829(+)
chr18:46156730-46157330(+)
chr18:46157313-46157913(+)
chr18:46158296-46158896(+)
chr18:46158821-46159421(+)
chr18:46159370-46159970(+)
chr18:46160136-46160736(+)
chr18:46160704-46161304(+)
chr18:46161328-46161928(+)
chr18:46162133-46162733(+)
chr18:46162739-46163339(+)
chr18:46163422-46164022(+)
chr18:46163908-46164508(+)
chr18:46164496-46165096(+)
chr18:46165033-46165633(+)
chr18:46165560-46166160(+)
chr18:46165989-46166589(+)
chr18:46166408-46167008(+)
chr18:46166954-46167554(+)
chr18:46167727-46168327(+)
chr18:46168351-46168951(+)
chr18:46169070-46169670(+)
chr18:46169503-46170103(+)
chr18:46169991-46170591(+)
chr18:46170555-46171155(+)
chr18:46171256-46171856(+)
chr18:46171707-46172307(+)
chr18:46172620-46173220(+)
chr18:46173228-46173828(+)
chr18:46173930-46174530(+)
chr18:46174483-46175083(+)
chr18:46175479-46176079(+)
chr18:46176450-46177050(+)
chr18:46177610-46178210(+)
chr18:46178670-46179270(+)
chr18:46181726-46182326(+)
chr18:46182192-46182792(+)
chr18:46182859-46183459(+)
chr18:46183290-46183890(+)
chr18:46183722-46184322(+)
chr18:46184480-46185080(+)
chr18:46185075-46185675(+)
chr18:46186101-46186701(+)
chr18:46186827-46187427(+)
chr18:46187246-46187846(+)
chr18:46187675-46188275(+)
chr18:46188418-46189018(+)
chr18:46189033-46189633(+)
chr18:46189706-46190306(+)
chr18:46190507-46191107(+)
chr18:46191380-46191980(+)
chr18:46192155-46192755(+)
chr18:46192748-46193348(+)
chr18:46193190-46193790(+)
chr18:46193986-46194586(+)
chr18:46194430-46195030(+)
chr18:46195092-46195692(+)
chr18:46195550-46196150(+)
chr18:46196850-46197450(+)
chr18:46197284-46197884(+)
chr18:46199228-46199828(+)
chr18:46200069-46200669(+)
chr18:46200506-46201106(+)
chr18:46201522-46202122(+)
chr18:46202038-46202638(+)
chr18:46202627-46203227(+)
chr18:46203047-46203647(+)
chr18:46203673-46204273(+)
chr18:46204150-46204750(+)
chr18:46204941-46205541(+)
chr18:46205477-46206077(+)
chr18:46206080-46206680(+)
chr18:46206607-46207207(+)
chr18:46207123-46207723(+)
chr18:46208240-46208840(+)
chr18:46208720-46209320(+)
chr18:46209145-46209745(+)
chr18:46209752-46210352(+)
chr18:46211190-46211790(+)
chr18:46212680-46213280(+)
chr18:46213195-46213795(+)
chr18:46213607-46214207(+)
chr18:46214084-46214684(+)
chr18:46214949-46215549(+)
chr18:46215554-46216154(+)
chr18:46216728-46217328(+)
chr18:46217785-46218385(+)
chr18:46218790-46219390(+)
chr18:46219270-46219870(+)
chr18:46219910-46220510(+)
chr18:46220593-46221193(+)
chr18:46221281-46221881(+)
chr18:46221972-46222572(+)
chr18:46223030-46223630(+)
chr18:46223737-46224337(+)
chr18:46225025-46225625(+)
chr18:46225563-46226163(+)
chr18:46226037-46226637(+)
chr18:46226523-46227123(+)
chr18:46228442-46229042(+)
chr18:46229057-46229657(+)
chr18:46230073-46230673(+)
chr18:46230798-46231398(+)
chr18:46231278-46231878(+)
chr18:46231779-46232379(+)
chr18:46232265-46232865(+)
chr18:46232981-46233581(+)
chr18:46233401-46234001(+)
chr18:46233910-46234510(+)
chr18:46234655-46235255(+)
chr18:46235739-46236339(+)
chr18:46236362-46236962(+)
chr18:46237320-46237920(+)
chr18:46238172-46238772(+)
chr18:46238958-46239558(+)
chr18:46239643-46240243(+)
chr18:46241101-46241701(+)
chr18:46242071-46242671(+)
chr18:46242839-46243439(+)
chr18:46243653-46244253(+)
chr18:46244461-46245061(+)
chr18:46245570-46246170(+)
chr18:46246025-46246625(+)
chr18:46246630-46247230(+)
chr18:46247600-46248200(+)
chr18:46248118-46248718(+)
chr18:46249050-46249650(+)
chr18:46250094-46250694(+)
chr18:46250768-46251368(+)
chr18:46251194-46251794(+)
chr18:46251903-46252503(+)
chr18:46252902-46253502(+)
chr18:46253440-46254040(+)
chr18:46253924-46254524(+)
chr18:46254667-46255267(+)
chr18:46255697-46256297(+)
chr18:46256146-46256746(+)
chr18:46256962-46257562(+)
chr18:46257398-46257998(+)
chr18:46258284-46258884(+)
chr18:46258969-46259569(+)
chr18:46259391-46259991(+)
chr18:46260101-46260701(+)
chr18:46260797-46261397(+)
chr18:46261439-46262039(+)
chr18:46261934-46262534(+)
chr18:46262571-46263171(+)
chr18:46263046-46263646(+)
chr18:46264103-46264703(+)
chr18:46264660-46265260(+)
chr18:46265140-46265740(+)
chr18:46265808-46266408(+)
chr18:46266400-46267000(+)
chr18:46267238-46267838(+)
chr18:46268145-46268745(+)
chr18:46268635-46269235(+)
chr18:46269323-46269923(+)
chr18:46270097-46270697(+)
chr18:46270893-46271493(+)
chr18:46271574-46272174(+)
chr18:46272087-46272687(+)
chr18:46272730-46273330(+)
chr18:46274350-46274950(+)
chr18:46274970-46275570(+)
chr18:46276064-46276664(+)
chr18:46276709-46277309(+)
chr18:46277470-46278070(+)
chr18:46277881-46278481(+)
chr18:46278335-46278935(+)
chr18:46278774-46279374(+)
chr18:46279273-46279873(+)
chr18:46279953-46280553(+)
chr18:46280863-46281463(+)
chr18:46281284-46281884(+)
chr18:46282103-46282703(+)
chr18:46282790-46283390(+)
chr18:46283254-46283854(+)
chr18:46283810-46284410(+)
chr18:46284265-46284865(+)
chr18:46284689-46285289(+)
chr18:46285404-46286004(+)
chr18:46286039-46286639(+)
chr18:46286728-46287328(+)
chr18:46287438-46288038(+)
chr18:46287987-46288587(+)
chr18:46289085-46289685(+)
chr18:46289616-46290216(+)
chr18:46290169-46290769(+)
chr18:46290797-46291397(+)
chr18:46291337-46291937(+)
chr18:46292309-46292909(+)
chr18:46292931-46293531(+)
chr18:46293568-46294168(+)
chr18:46294078-46294678(+)
chr18:46295362-46295962(+)
chr18:46296098-46296698(+)
chr18:46296575-46297175(+)
chr18:46297321-46297921(+)
chr18:46297959-46298559(+)
chr18:46299518-46300118(+)
chr18:46300102-46300702(+)
chr18:46301822-46302422(+)
chr18:46302396-46302996(+)
chr18:46303287-46303887(+)
chr18:46303909-46304509(+)
chr18:46304912-46305512(+)
chr18:46305687-46306287(+)
chr18:46306425-46307025(+)
chr18:46306863-46307463(+)
chr18:46307520-46308120(+)
chr18:46308196-46308796(+)
chr18:46308725-46309325(+)
chr18:46309253-46309853(+)
chr18:46309780-46310380(+)
chr18:46310268-46310868(+)
chr18:46310896-46311496(+)
chr18:46311457-46312057(+)
chr18:46312142-46312742(+)
chr18:46313005-46313605(+)
chr18:46313775-46314375(+)
chr18:46314689-46315289(+)
chr18:46315539-46316139(+)
chr18:46316046-46316646(+)
chr18:46316640-46317240(+)
chr18:46317297-46317897(+)
chr18:46317785-46318385(+)
chr18:46318397-46318997(+)
chr18:46318901-46319501(+)
chr18:46319314-46319914(+)
chr18:46319970-46320570(+)
chr18:46320391-46320991(+)
chr18:46320861-46321461(+)
chr18:46321430-46322030(+)
chr18:46321880-46322480(+)
chr18:46322480-46323080(+)
chr18:46322900-46323500(+)
chr18:46323563-46324163(+)
chr18:46324232-46324832(+)
chr18:46325101-46325701(+)
chr18:46325978-46326578(+)
chr18:46326719-46327319(+)
chr18:46327164-46327764(+)
chr18:46327626-46328226(+)
chr18:46328125-46328725(+)
chr18:46329098-46329698(+)
chr18:46329732-46330332(+)
chr18:46330390-46330990(+)
chr18:46331159-46331759(+)
chr18:46331830-46332430(+)
chr18:46332455-46333055(+)
chr18:46333077-46333677(+)
chr18:46333806-46334406(+)
chr18:46334754-46335354(+)
chr18:46335670-46336270(+)
chr18:46337088-46337688(+)
chr18:46337690-46338290(+)
chr18:46338311-46338911(+)
chr18:46338780-46339380(+)
chr18:46339587-46340187(+)
chr18:46340271-46340871(+)
chr18:46341146-46341746(+)
chr18:46341931-46342531(+)
chr18:46342550-46343150(+)
chr18:46343122-46343722(+)
chr18:46344178-46344778(+)
chr18:46344967-46345567(+)
chr18:46345542-46346142(+)
chr18:46346094-46346694(+)
chr18:46346557-46347157(+)
chr18:46347100-46347700(+)
chr18:46347519-46348119(+)
chr18:46348100-46348700(+)
chr18:46348747-46349347(+)
chr18:46349610-46350210(+)
chr18:46350582-46351182(+)
chr18:46351199-46351799(+)
chr18:46351617-46352217(+)
chr18:46352520-46353120(+)
chr18:46352989-46353589(+)
chr18:46353415-46354015(+)
chr18:46354100-46354700(+)
chr18:46354966-46355566(+)
chr18:46355431-46356031(+)
chr18:46356028-46356628(+)
chr18:46356740-46357340(+)
chr18:46357427-46358027(+)
chr18:46358238-46358838(+)
chr18:46358690-46359290(+)
chr18:46359165-46359765(+)
chr18:46359570-46360170(+)
chr18:46360320-46360920(+)
chr18:46360936-46361536(+)
chr18:46361414-46362014(+)
chr18:46362207-46362807(+)
chr18:46362689-46363289(+)
chr18:46363471-46364071(+)
chr18:46364599-46365199(+)
chr18:46365209-46365809(+)
chr18:46365732-46366332(+)
chr18:46366234-46366834(+)
chr18:46366778-46367378(+)
chr18:46367683-46368283(+)
chr18:46368739-46369339(+)
chr18:46369436-46370036(+)
chr18:46370199-46370799(+)
chr18:46370722-46371322(+)
chr18:46371451-46372051(+)
chr18:46372200-46372800(+)
chr18:46373995-46374595(+)
chr18:46374512-46375112(+)
chr18:46374980-46375580(+)
chr18:46376315-46376915(+)
chr18:46377073-46377673(+)
chr18:46377668-46378268(+)
chr18:46378725-46379325(+)
chr18:46379372-46379972(+)
chr18:46379853-46380453(+)
chr18:46380564-46381164(+)
chr18:46381060-46381660(+)
chr18:46381633-46382233(+)
chr18:46382239-46382839(+)
chr18:46383092-46383692(+)
chr18:46384496-46385096(+)
chr18:46385044-46385644(+)
chr18:46385631-46386231(+)
chr18:46386050-46386650(+)
chr18:46386487-46387087(+)
chr18:46386973-46387573(+)
chr18:46387653-46388253(+)
chr18:46388385-46388985(+)
chr18:46389065-46389665(+)
chr18:46389738-46390338(+)
chr18:46391028-46391628(+)
chr18:46391710-46392310(+)
chr18:46392607-46393207(+)
chr18:46393223-46393823(+)
chr18:46394250-46394850(+)
chr18:46394718-46395318(+)
chr18:46395130-46395730(+)
chr18:46395594-46396194(+)
chr18:46396260-46396860(+)
chr18:46396973-46397573(+)
chr18:46397799-46398399(+)
chr18:46398408-46399008(+)
chr18:46398994-46399594(+)
chr18:46399584-46400184(+)
chr18:46400569-46401169(+)
chr18:46401211-46401811(+)
chr18:46402351-46402951(+)
chr18:46403650-46404250(+)
chr18:46404331-46404931(+)
chr18:46404758-46405358(+)
chr18:46405309-46405909(+)
chr18:46407146-46407746(+)
chr18:46407630-46408230(+)
chr18:46408942-46409542(+)
chr18:46409683-46410283(+)
chr18:46410586-46411186(+)
chr18:46411012-46411612(+)
chr18:46411597-46412197(+)
chr18:46412183-46412783(+)
chr18:46413025-46413625(+)
chr18:46413677-46414277(+)
chr18:46414239-46414839(+)
chr18:46414813-46415413(+)
chr18:46415660-46416260(+)
chr18:46416365-46416965(+)
chr18:46417174-46417774(+)
chr18:46417890-46418490(+)
chr18:46418634-46419234(+)
chr18:46419093-46419693(+)
chr18:46419522-46420122(+)
chr18:46419961-46420561(+)
chr18:46420618-46421218(+)
chr18:46421164-46421764(+)
chr18:46421590-46422190(+)
chr18:46422137-46422737(+)
chr18:46423135-46423735(+)
chr18:46423832-46424432(+)
chr18:46424670-46425270(+)
chr18:46425350-46425950(+)
chr18:46426050-46426650(+)
chr18:46426550-46427150(+)
chr18:46427459-46428059(+)
chr18:46428220-46428820(+)
chr18:46428632-46429232(+)
chr18:46429391-46429991(+)
chr18:46430448-46431048(+)
chr18:46431257-46431857(+)
chr18:46431845-46432445(+)
chr18:46432693-46433293(+)
chr18:46434330-46434930(+)
chr18:46434827-46435427(+)
chr18:46435268-46435868(+)
chr18:46435989-46436589(+)
chr18:46436420-46437020(+)
chr18:46437400-46438000(+)
chr18:46437939-46438539(+)
chr18:46438670-46439270(+)
chr18:46439417-46440017(+)
chr18:46440043-46440643(+)
chr18:46441009-46441609(+)
chr18:46441759-46442359(+)
chr18:46442263-46442863(+)
chr18:46443135-46443735(+)
chr18:46444039-46444639(+)
chr18:46444810-46445410(+)
chr18:46445455-46446055(+)
chr18:46446737-46447337(+)
chr18:46447511-46448111(+)
chr18:46447938-46448538(+)
chr18:46448354-46448954(+)
chr18:46449053-46449653(+)
chr18:46449535-46450135(+)
chr18:46450016-46450616(+)
chr18:46450678-46451278(+)
chr18:46451144-46451744(+)
chr18:46451598-46452198(+)
chr18:46452733-46453333(+)
chr18:46453357-46453957(+)
chr18:46453960-46454560(+)
chr18:46454653-46455253(+)
chr18:46455083-46455683(+)
chr18:46455624-46456224(+)
chr18:46456326-46456926(+)
chr18:46457259-46457859(+)
chr18:46457896-46458496(+)
chr18:46458439-46459039(+)
chr18:46459135-46459735(+)
chr18:46459892-46460492(+)
chr18:46460326-46460926(+)
chr18:46460791-46461391(+)
chr18:46461395-46461995(+)
chr18:46462125-46462725(+)
chr18:46462886-46463486(+)
chr18:46463691-46464291(+)
chr18:46464125-46464725(+)
chr18:46464527-46465127(+)
chr18:46465169-46465769(+)
chr18:46465745-46466345(+)
chr18:46467115-46467715(+)
chr18:46468080-46468680(+)
chr18:46468834-46469434(+)
chr18:46469259-46469859(+)
chr18:46469698-46470298(+)
chr18:46470320-46470920(+)
chr18:46470951-46471551(+)
chr18:46472001-46472601(+)
chr18:46472702-46473302(+)
chr18:46473285-46473885(+)
chr18:46473834-46474434(+)
chr18:46474241-46474841(+)
chr18:46474694-46475294(+)
chr18:46475343-46475943(+)
chr18:46476018-46476618(+)
chr18:46476448-46477048(+)
chr18:46477091-46477691(+)
chr18:46477590-46478190(+)
chr18:46478210-46478810(+)
chr18:46478814-46479414(+)
chr18:46479654-46480254(+)
chr18:46480422-46481022(+)
chr18:46481128-46481728(+)
chr18:46481685-46482285(+)
chr18:46482155-46482755(+)
chr18:46482647-46483247(+)
chr18:46483349-46483949(+)
chr18:46483990-46484590(+)
chr18:46485126-46485726(+)
chr18:46486193-46486793(+)
chr18:46486784-46487384(+)
chr18:46487290-46487890(+)
chr18:46487785-46488385(+)
chr18:46488390-46488990(+)
chr18:46488826-46489426(+)
chr18:46489282-46489882(+)
chr18:46489907-46490507(+)
chr18:46490326-46490926(+)
chr18:46494941-46495541(+)
chr18:46496689-46497289(+)
chr18:46498830-46499430(+)
chr18:46499969-46500569(+)
chr18:46500728-46501328(+)
chr18:46501207-46501807(+)
chr18:46501949-46502549(+)
chr18:46502547-46503147(+)
chr18:46503389-46503989(+)
chr18:46503790-46504390(+)
chr18:46504321-46504921(+)
chr18:46505026-46505626(+)
chr18:46506207-46506807(+)
chr18:46506735-46507335(+)
chr18:46508030-46508630(+)
chr18:46508508-46509108(+)
chr18:46509308-46509908(+)
chr18:46510018-46510618(+)
chr18:46511487-46512087(+)
chr18:46512800-46513400(+)
chr18:46513451-46514051(+)
chr18:46514079-46514679(+)
chr18:46514901-46515501(+)
chr18:46515438-46516038(+)
chr18:46516083-46516683(+)
chr18:46516902-46517502(+)
chr18:46517857-46518457(+)
chr18:46518565-46519165(+)
chr18:46519064-46519664(+)
chr18:46519903-46520503(+)
chr18:46520361-46520961(+)
chr18:46520804-46521404(+)
chr18:46521484-46522084(+)
chr18:46522367-46522967(+)
chr18:46523292-46523892(+)
chr18:46524057-46524657(+)
chr18:46524485-46525085(+)
chr18:46525356-46525956(+)
chr18:46526561-46527161(+)
chr18:46527440-46528040(+)
chr18:46528240-46528840(+)
chr18:46528830-46529430(+)
chr18:46529347-46529947(+)
chr18:46529820-46530420(+)
chr18:46530290-46530890(+)
chr18:46531030-46531630(+)
chr18:46533003-46533603(+)
chr18:46534025-46534625(+)
chr18:46535055-46535655(+)
chr18:46535863-46536463(+)
chr18:46536866-46537466(+)
chr18:46537554-46538154(+)
chr18:46538381-46538981(+)
chr18:46539130-46539730(+)
chr18:46539597-46540197(+)
chr18:46540329-46540929(+)
chr18:46540902-46541502(+)
chr18:46541440-46542040(+)
chr18:46542346-46542946(+)
chr18:46542849-46543449(+)
chr18:46543366-46543966(+)
chr18:46544303-46544903(+)
chr18:46545017-46545617(+)
chr18:46545649-46546249(+)
chr18:46546242-46546842(+)
chr18:46546714-46547314(+)
chr18:46547117-46547717(+)
chr18:46547923-46548523(+)
chr18:46548390-46548990(+)
chr18:46548826-46549426(+)
chr18:46549729-46550329(+)
chr18:46550583-46551183(+)
chr18:46551109-46551709(+)
chr18:46551783-46552383(+)
chr18:46552337-46552937(+)
chr18:46552922-46553522(+)
chr18:46553503-46554103(+)
chr18:46554329-46554929(+)
chr18:46554968-46555568(+)
chr18:46555522-46556122(+)
chr18:46556503-46557103(+)
chr18:46556945-46557545(+)
chr18:46557971-46558571(+)
chr18:46558782-46559382(+)
chr18:46560112-46560712(+)
chr18:46563081-46563681(+)
chr18:46564044-46564644(+)
chr18:46564768-46565368(+)
chr18:46565230-46565830(+)
chr18:46566290-46566890(+)
chr18:46567140-46567740(+)
chr18:46568179-46568779(+)
chr18:46568840-46569440(+)
chr18:46569380-46569980(+)
chr18:46570158-46570758(+)
chr18:46570643-46571243(+)
chr18:46571138-46571738(+)
chr18:46571857-46572457(+)
chr18:46572310-46572910(+)
chr18:46572770-46573370(+)
chr18:46573320-46573920(+)
chr18:46573808-46574408(+)
chr18:46574644-46575244(+)
chr18:46575630-46576230(+)
chr18:46576048-46576648(+)
chr18:46576757-46577357(+)
chr18:46577572-46578172(+)
chr18:46578687-46579287(+)
chr18:46579237-46579837(+)
chr18:46580104-46580704(+)
chr18:46580690-46581290(+)
chr18:46581297-46581897(+)
chr18:46582037-46582637(+)
chr18:46583723-46584323(+)
chr18:46584540-46585140(+)
chr18:46585389-46585989(+)
chr18:46586290-46586890(+)
chr18:46586841-46587441(+)
chr18:46587553-46588153(+)
chr18:46588024-46588624(+)
chr18:46588462-46589062(+)
chr18:46589012-46589612(+)
chr18:46589930-46590530(+)
chr18:46590655-46591255(+)
chr18:46591125-46591725(+)
chr18:46591770-46592370(+)
chr18:46592175-46592775(+)
chr18:46592905-46593505(+)
chr18:46593315-46593915(+)
chr18:46594099-46594699(+)
chr18:46594817-46595417(+)
chr18:46595904-46596504(+)
chr18:46596860-46597460(+)
chr18:46597557-46598157(+)
chr18:46598115-46598715(+)
chr18:46598773-46599373(+)
chr18:46599202-46599802(+)
chr18:46599741-46600341(+)
chr18:46600760-46601360(+)
chr18:46601345-46601945(+)
chr18:46601931-46602531(+)
chr18:46602352-46602952(+)
chr18:46602958-46603558(+)
chr18:46603556-46604156(+)
chr18:46605210-46605810(+)
chr18:46606283-46606883(+)
chr18:46607992-46608592(+)
chr18:46608907-46609507(+)
chr18:46609323-46609923(+)
chr18:46611970-46612570(+)
chr18:46612390-46612990(+)
chr18:46612970-46613570(+)
chr18:46615150-46615750(+)
chr18:46615820-46616420(+)
chr18:46616330-46616930(+)
chr18:46616730-46617330(+)
chr18:46617139-46617739(+)
chr18:46617689-46618289(+)
chr18:46618595-46619195(+)
chr18:46619320-46619920(+)
chr18:46620403-46621003(+)
chr18:46620865-46621465(+)
chr18:46621481-46622081(+)
chr18:46622238-46622838(+)
chr18:46622870-46623470(+)
chr18:46623504-46624104(+)
chr18:46624022-46624622(+)
chr18:46624669-46625269(+)
chr18:46625397-46625997(+)
chr18:46626099-46626699(+)
chr18:46626545-46627145(+)
chr18:46627462-46628062(+)
chr18:46628005-46628605(+)
chr18:46630590-46631190(+)
chr18:46633840-46634440(+)
chr18:46635890-46636490(+)
chr18:46636990-46637590(+)
chr18:46637456-46638056(+)
chr18:46638296-46638896(+)
chr18:46638970-46639570(+)
chr18:46640050-46640650(+)
chr18:46641089-46641689(+)
chr18:46645768-46646368(+)
chr18:46648870-46649470(+)
chr18:46649702-46650302(+)
chr18:46650710-46651310(+)
chr18:46651640-46652240(+)
chr18:46652281-46652881(+)
chr18:46653239-46653839(+)
chr18:46653733-46654333(+)
chr18:46654535-46655135(+)
chr18:46655647-46656247(+)
chr18:46656394-46656994(+)
chr18:46656978-46657578(+)
chr18:46657561-46658161(+)
chr18:46657990-46658590(+)
chr18:46658460-46659060(+)
chr18:46659685-46660285(+)
chr18:46662135-46662735(+)
chr18:46662918-46663518(+)
chr18:46663350-46663950(+)
chr18:46663820-46664420(+)
chr18:46664467-46665067(+)
chr18:46664972-46665572(+)
chr18:46666005-46666605(+)
chr18:46667326-46667926(+)
chr18:46668870-46669470(+)
chr18:46669410-46670010(+)
chr18:46671110-46671710(+)
chr18:46672205-46672805(+)
chr18:46674590-46675190(+)
chr18:46675160-46675760(+)
chr18:46676111-46676711(+)
chr18:46676888-46677488(+)
chr18:46677734-46678334(+)
chr18:46678550-46679150(+)
chr18:46679030-46679630(+)
chr18:46680590-46681190(+)
chr18:46681633-46682233(+)
chr18:46682395-46682995(+)
chr18:46683237-46683837(+)
chr18:46684158-46684758(+)
chr18:46685750-46686350(+)
chr18:46686372-46686972(+)
chr18:46686861-46687461(+)
chr18:46687920-46688520(+)
chr18:46688725-46689325(+)
chr18:46689704-46690304(+)
chr18:46690610-46691210(+)
chr18:46693313-46693913(+)
chr18:46693788-46694388(+)
chr18:46694659-46695259(+)
chr18:46695298-46695898(+)
chr18:46696084-46696684(+)
chr18:46696552-46697152(+)
chr18:46697360-46697960(+)
chr18:46697966-46698566(+)
chr18:46698500-46699100(+)
chr18:46700749-46701349(+)
chr18:46701322-46701922(+)
chr18:46701770-46702370(+)
chr18:46702580-46703180(+)
chr18:46703323-46703923(+)
chr18:46704073-46704673(+)
chr18:46704485-46705085(+)
chr18:46705037-46705637(+)
chr18:46707216-46707816(+)
chr18:46708349-46708949(+)
chr18:46710154-46710754(+)
chr18:46711911-46712511(+)
chr18:46712469-46713069(+)
chr18:46715580-46716180(+)
chr18:46716001-46716601(+)
chr18:46716830-46717430(+)
chr18:46718872-46719472(+)
chr18:46719711-46720311(+)
chr18:46720190-46720790(+)
chr18:46721640-46722240(+)
chr18:46722310-46722910(+)
chr18:46723180-46723780(+)
chr18:46725886-46726486(+)
chr18:46727784-46728384(+)
chr18:46728209-46728809(+)
chr18:46730560-46731160(+)
chr18:46731310-46731910(+)
chr18:46733001-46733601(+)
chr18:46733662-46734262(+)
chr18:46734810-46735410(+)
chr18:46735230-46735830(+)
chr18:46735710-46736310(+)
chr18:46736831-46737431(+)
chr18:46739092-46739692(+)
chr18:46739630-46740230(+)
chr18:46740339-46740939(+)
chr18:46740988-46741588(+)
chr18:46741410-46742010(+)
chr18:46742414-46743014(+)
chr18:46748644-46749244(+)
chr18:46750344-46750944(+)
chr18:46750888-46751488(+)
chr18:46751440-46752040(+)
chr18:46752002-46752602(+)
chr18:46752514-46753114(+)
chr18:46752984-46753584(+)
chr18:46753564-46754164(+)
chr18:46754449-46755049(+)
chr18:46756604-46757204(+)
chr18:46757776-46758376(+)
chr18:46759710-46760310(+)
chr18:46762889-46763489(+)
chr18:46763336-46763936(+)
chr18:46764717-46765317(+)
chr18:46768127-46768727(+)
chr18:46769707-46770307(+)
chr18:46771604-46772204(+)
chr18:46773070-46773670(+)
chr18:46774052-46774652(+)
chr18:46774670-46775270(+)
chr18:46775199-46775799(+)
chr18:46775816-46776416(+)
chr18:46776580-46777180(+)
chr18:46777115-46777715(+)
chr18:46777688-46778288(+)
chr18:46778566-46779166(+)
chr18:46779293-46779893(+)
chr18:46779844-46780444(+)
chr18:46781075-46781675(+)
chr18:46782055-46782655(+)
chr18:46784530-46785130(+)
chr18:46785236-46785836(+)
chr18:46786806-46787406(+)
chr18:46794500-46795100(+)
chr18:46795570-46796170(+)
chr18:46797990-46798590(+)
chr18:46798710-46799310(+)
chr18:46799607-46800207(+)
chr18:46800646-46801246(+)
chr18:46801270-46801870(+)
chr18:46802930-46803530(+)
chr18:46803889-46804489(+)
chr18:46804604-46805204(+)
chr18:46805338-46805938(+)
chr18:46805867-46806467(+)
chr18:46806570-46807170(+)
chr18:46808510-46809110(+)
chr18:46809070-46809670(+)
chr18:46809620-46810220(+)
chr18:46810050-46810650(+)
chr18:46810763-46811363(+)
chr18:46811330-46811930(+)
chr18:46811886-46812486(+)
chr18:46812656-46813256(+)
chr18:46815160-46815760(+)
chr18:46816726-46817326(+)
chr18:46818372-46818972(+)
chr18:46821571-46822171(+)
chr18:46822130-46822730(+)
chr18:46824070-46824670(+)
chr18:46825530-46826130(+)
chr18:46826740-46827340(+)
chr18:46827933-46828533(+)
chr18:46829530-46830130(+)
chr18:46830150-46830750(+)
chr18:46830640-46831240(+)
chr18:46831057-46831657(+)
chr18:46831475-46832075(+)
chr18:46831978-46832578(+)
chr18:46832656-46833256(+)
chr18:46833260-46833860(+)
chr18:46833980-46834580(+)
chr18:46834470-46835070(+)
chr18:46835916-46836516(+)
chr18:46837237-46837837(+)
chr18:46838375-46838975(+)
chr18:46839120-46839720(+)
chr18:46839930-46840530(+)
chr18:46840510-46841110(+)
chr18:46840960-46841560(+)
chr18:46842070-46842670(+)
chr18:46843581-46844181(+)
chr18:46844525-46845125(+)
chr18:46845265-46845865(+)
chr18:46845845-46846445(+)
chr18:46847436-46848036(+)
chr18:46848138-46848738(+)
chr18:46849035-46849635(+)
chr18:46849484-46850084(+)
chr18:46850097-46850697(+)
chr18:46851240-46851840(+)
chr18:46852060-46852660(+)
chr18:46852658-46853258(+)
chr18:46853760-46854360(+)
chr18:46854470-46855070(+)
chr18:46855916-46856516(+)
chr18:46856570-46857170(+)
chr18:46857122-46857722(+)
chr18:46858944-46859544(+)
chr18:46861925-46862525(+)
chr18:46862450-46863050(+)
chr18:46863429-46864029(+)
chr18:46864270-46864870(+)
chr18:46865356-46865956(+)
chr18:46866714-46867314(+)
chr18:46868185-46868785(+)
chr18:46868940-46869540(+)
chr18:46869385-46869985(+)
chr18:46869930-46870530(+)
chr18:46870396-46870996(+)
chr18:46871570-46872170(+)
chr18:46872212-46872812(+)
chr18:46874082-46874682(+)
chr18:46875940-46876540(+)
chr18:46876380-46876980(+)
chr18:46877029-46877629(+)
chr18:46878559-46879159(+)
chr18:46879219-46879819(+)
chr18:46880170-46880770(+)
chr18:46880882-46881482(+)
chr18:46882710-46883310(+)
chr18:46883445-46884045(+)
chr18:46883890-46884490(+)
chr18:46885251-46885851(+)
chr18:46886047-46886647(+)
chr18:46886886-46887486(+)
chr18:46887535-46888135(+)
chr18:46888677-46889277(+)
chr18:46890005-46890605(+)
chr18:46890984-46891584(+)
chr18:46891629-46892229(+)
chr18:46893155-46893755(+)
chr18:46893659-46894259(+)
chr18:46894292-46894892(+)
chr18:46895018-46895618(+)
chr18:46895554-46896154(+)
chr18:46895980-46896580(+)
chr18:46896920-46897520(+)
chr18:46898009-46898609(+)
chr18:46899830-46900430(+)
chr18:46900550-46901150(+)
chr18:46901033-46901633(+)
chr18:46901950-46902550(+)
chr18:46902352-46902952(+)
chr18:46904032-46904632(+)
chr18:46904724-46905324(+)
chr18:46906842-46907442(+)
chr18:46907564-46908164(+)
chr18:46908650-46909250(+)
chr18:46910404-46911004(+)
chr18:46913330-46913930(+)
chr18:46916410-46917010(+)
chr18:46921950-46922550(+)
chr18:46922815-46923415(+)
chr18:46923630-46924230(+)
chr18:46924647-46925247(+)
chr18:46925270-46925870(+)
chr18:46925710-46926310(+)
chr18:46926779-46927379(+)
chr18:46927592-46928192(+)
chr18:46928410-46929010(+)
chr18:46928850-46929450(+)
chr18:46930450-46931050(+)
chr18:46930890-46931490(+)
chr18:46932130-46932730(+)
chr18:46933125-46933725(+)
chr18:46933958-46934558(+)
chr18:46935130-46935730(+)
chr18:46935610-46936210(+)
chr18:46936115-46936715(+)
chr18:46936750-46937350(+)
chr18:46938209-46938809(+)
chr18:46939025-46939625(+)
chr18:46939739-46940339(+)
chr18:46940735-46941335(+)
chr18:46941210-46941810(+)
chr18:46941630-46942230(+)
chr18:46942665-46943265(+)
chr18:46943190-46943790(+)
chr18:46943850-46944450(+)
chr18:46944251-46944851(+)
chr18:46944806-46945406(+)
chr18:46945240-46945840(+)
chr18:46946020-46946620(+)
chr18:46946450-46947050(+)
chr18:46947034-46947634(+)
chr18:46947630-46948230(+)
chr18:46950550-46951150(+)
chr18:46952270-46952870(+)
chr18:46952880-46953480(+)
chr18:46953925-46954525(+)
chr18:46954610-46955210(+)
chr18:46955150-46955750(+)
chr18:46956490-46957090(+)
chr18:46956930-46957530(+)
chr18:46957385-46957985(+)
chr18:46957842-46958442(+)
chr18:46958730-46959330(+)
chr18:46959270-46959870(+)
chr18:46959960-46960560(+)
chr18:46960710-46961310(+)
chr18:46961404-46962004(+)
chr18:46962120-46962720(+)
chr18:46962750-46963350(+)
chr18:46963298-46963898(+)
chr18:46964170-46964770(+)
chr18:46964680-46965280(+)
chr18:46966179-46966779(+)
chr18:46967739-46968339(+)
chr18:46968449-46969049(+)
chr18:46969120-46969720(+)
chr18:46969710-46970310(+)
chr18:46970430-46971030(+)
chr18:46970876-46971476(+)
chr18:46972230-46972830(+)
chr18:46972736-46973336(+)
chr18:46973170-46973770(+)
chr18:46974062-46974662(+)
chr18:46974594-46975194(+)
chr18:46975090-46975690(+)
chr18:46975530-46976130(+)
chr18:46977246-46977846(+)
chr18:46978360-46978960(+)
chr18:46978880-46979480(+)
chr18:46979495-46980095(+)
chr18:46980543-46981143(+)
chr18:46981390-46981990(+)
chr18:46981800-46982400(+)
chr18:46982310-46982910(+)
chr18:46983122-46983722(+)
chr18:46983926-46984526(+)
chr18:46984780-46985380(+)
chr18:46985622-46986222(+)
chr18:46986188-46986788(+)
chr18:46986848-46987448(+)
chr18:46987538-46988138(+)
chr18:46987994-46988594(+)
chr18:46988712-46989312(+)
chr18:46989286-46989886(+)
chr18:46989837-46990437(+)
chr18:46990524-46991124(+)
chr18:46990972-46991572(+)
chr18:46991485-46992085(+)
chr18:46992000-46992600(+)
chr18:46992710-46993310(+)
chr18:46993332-46993932(+)
chr18:46994033-46994633(+)
chr18:46994650-46995250(+)
chr18:46995180-46995780(+)
chr18:46996201-46996801(+)
chr18:46996870-46997470(+)
chr18:46997270-46997870(+)
chr18:46998188-46998788(+)
chr18:46998875-46999475(+)
chr18:46999440-47000040(+)
chr18:47000043-47000643(+)
chr18:47001230-47001830(+)
chr18:47001890-47002490(+)
chr18:47002400-47003000(+)
chr18:47003055-47003655(+)
chr18:47005110-47005710(+)
chr18:47005610-47006210(+)
chr18:47006030-47006630(+)
chr18:47006720-47007320(+)
chr18:47007544-47008144(+)
chr18:47008700-47009300(+)
chr18:47009318-47009918(+)
chr18:47009910-47010510(+)
chr18:47010390-47010990(+)
chr18:47010950-47011550(+)
chr18:47011370-47011970(+)
chr18:47012057-47012657(+)
chr18:47012505-47013105(+)
chr18:47012925-47013525(+)
chr18:47013356-47013956(+)
chr18:47014187-47014787(+)
chr18:47014841-47015441(+)
chr18:47015310-47015910(+)
chr18:47015904-47016504(+)
chr18:47016644-47017244(+)
chr18:47017438-47018038(+)
chr18:47018026-47018626(+)
chr18:47018584-47019184(+)
chr18:47019249-47019849(+)
chr18:47020076-47020676(+)
chr18:47020916-47021516(+)
chr18:47021338-47021938(+)
chr18:47021994-47022594(+)
chr18:47022690-47023290(+)
chr18:47023232-47023832(+)
chr18:47023660-47024260(+)
chr18:47024090-47024690(+)
chr18:47024552-47025152(+)
chr18:47025234-47025834(+)
chr18:47026558-47027158(+)
chr18:47027390-47027990(+)
chr18:47028210-47028810(+)
chr18:47029010-47029610(+)
chr18:47029450-47030050(+)
chr18:47030116-47030716(+)
chr18:47030755-47031355(+)
chr18:47031390-47031990(+)
chr18:47031975-47032575(+)
chr18:47032555-47033155(+)
chr18:47033330-47033930(+)
chr18:47033730-47034330(+)
chr18:47034560-47035160(+)
chr18:47035470-47036070(+)
chr18:47036070-47036670(+)
chr18:47036903-47037503(+)
chr18:47037430-47038030(+)
chr18:47037830-47038430(+)
chr18:47038945-47039545(+)
chr18:47039410-47040010(+)
chr18:47040110-47040710(+)
chr18:47040833-47041433(+)
chr18:47041490-47042090(+)
chr18:47042011-47042611(+)
chr18:47042670-47043270(+)
chr18:47043560-47044160(+)
chr18:47044120-47044720(+)
chr18:47045291-47045891(+)
chr18:47045880-47046480(+)
chr18:47046970-47047570(+)
chr18:47047523-47048123(+)
chr18:47048105-47048705(+)
chr18:47048670-47049270(+)
chr18:47049280-47049880(+)
chr18:47049950-47050550(+)
chr18:47050644-47051244(+)
chr18:47051130-47051730(+)
chr18:47051710-47052310(+)
chr18:47052130-47052730(+)
chr18:47052795-47053395(+)
chr18:47054173-47054773(+)
chr18:47054922-47055522(+)
chr18:47055831-47056431(+)
chr18:47056510-47057110(+)
chr18:47057070-47057670(+)
chr18:47057948-47058548(+)
chr18:47058910-47059510(+)
chr18:47059810-47060410(+)
chr18:47061254-47061854(+)
chr18:47061845-47062445(+)
chr18:47062990-47063590(+)
chr18:47063711-47064311(+)
chr18:47064150-47064750(+)
chr18:47064650-47065250(+)
chr18:47065160-47065760(+)
chr18:47065640-47066240(+)
chr18:47066350-47066950(+)
chr18:47066962-47067562(+)
chr18:47067410-47068010(+)
chr18:47068062-47068662(+)
chr18:47068700-47069300(+)
chr18:47069230-47069830(+)
chr18:47069700-47070300(+)
chr18:47070648-47071248(+)
chr18:47071130-47071730(+)
chr18:47071675-47072275(+)
chr18:47072405-47073005(+)
chr18:47073051-47073651(+)
chr18:47074004-47074604(+)
chr18:47074524-47075124(+)
chr18:47075575-47076175(+)
chr18:47076150-47076750(+)
chr18:47076830-47077430(+)
chr18:47077291-47077891(+)
chr18:47078334-47078934(+)
chr18:47079213-47079813(+)
chr18:47079779-47080379(+)
chr18:47080790-47081390(+)
chr18:47081190-47081790(+)
chr18:47082080-47082680(+)
chr18:47082699-47083299(+)
chr18:47083130-47083730(+)
chr18:47083609-47084209(+)
chr18:47084350-47084950(+)
chr18:47084876-47085476(+)
chr18:47085579-47086179(+)
chr18:47086155-47086755(+)
chr18:47086923-47087523(+)
chr18:47087498-47088098(+)
chr18:47088017-47088617(+)
chr18:47088766-47089366(+)
chr18:47089483-47090083(+)
chr18:47090383-47090983(+)
chr18:47091003-47091603(+)
chr18:47091444-47092044(+)
chr18:47091955-47092555(+)
chr18:47092586-47093186(+)
chr18:47093460-47094060(+)
chr18:47094024-47094624(+)
chr18:47094720-47095320(+)
chr18:47095250-47095850(+)
chr18:47095924-47096524(+)
chr18:47096570-47097170(+)
chr18:47096999-47097599(+)
chr18:47097580-47098180(+)
chr18:47098090-47098690(+)
chr18:47099187-47099787(+)
chr18:47099863-47100463(+)
chr18:47100770-47101370(+)
chr18:47101663-47102263(+)
chr18:47102255-47102855(+)
chr18:47102930-47103530(+)
chr18:47104150-47104750(+)
chr18:47105779-47106379(+)
chr18:47106462-47107062(+)
chr18:47106891-47107491(+)
chr18:47107657-47108257(+)
chr18:47108260-47108860(+)
chr18:47108861-47109461(+)
chr18:47109689-47110289(+)
chr18:47110633-47111233(+)
chr18:47111263-47111863(+)
chr18:47112066-47112666(+)
chr18:47112532-47113132(+)
chr18:47113330-47113930(+)
chr18:47114398-47114998(+)
chr18:47115215-47115815(+)
chr18:47115760-47116360(+)
chr18:47116484-47117084(+)
chr18:47116910-47117510(+)
chr18:47117556-47118156(+)
chr18:47118074-47118674(+)
chr18:47119018-47119618(+)
chr18:47119690-47120290(+)
chr18:47120943-47121543(+)
chr18:47121690-47122290(+)
chr18:47122916-47123516(+)
chr18:47123639-47124239(+)
chr18:47124465-47125065(+)
chr18:47126091-47126691(+)
chr18:47126514-47127114(+)
chr18:47127353-47127953(+)
chr18:47128156-47128756(+)
chr18:47129421-47130021(+)
chr18:47130227-47130827(+)
chr18:47131397-47131997(+)
chr18:47134083-47134683(+)
chr18:47134679-47135279(+)
chr18:47135121-47135721(+)
chr18:47135663-47136263(+)
chr18:47136213-47136813(+)
chr18:47136941-47137541(+)
chr18:47137570-47138170(+)
chr18:47138169-47138769(+)
chr18:47138827-47139427(+)
chr18:47139467-47140067(+)
chr18:47139966-47140566(+)
chr18:47140465-47141065(+)
chr18:47141224-47141824(+)
chr18:47141671-47142271(+)
chr18:47142089-47142689(+)
chr18:47142742-47143342(+)
chr18:47143426-47144026(+)
chr18:47144170-47144770(+)
chr18:47144807-47145407(+)
chr18:47145327-47145927(+)
chr18:47145961-47146561(+)
chr18:47146750-47147350(+)
chr18:47147867-47148467(+)
chr18:47148436-47149036(+)
chr18:47149017-47149617(+)
chr18:47149449-47150049(+)
chr18:47149954-47150554(+)
chr18:47150692-47151292(+)
chr18:47151234-47151834(+)
chr18:47151650-47152250(+)
chr18:47152119-47152719(+)
chr18:47152630-47153230(+)
chr18:47153207-47153807(+)
chr18:47153968-47154568(+)
chr18:47154399-47154999(+)
chr18:47155256-47155856(+)
chr18:47156508-47157108(+)
chr18:47157009-47157609(+)
chr18:47157671-47158271(+)
chr18:47158375-47158975(+)
chr18:47158844-47159444(+)
chr18:47159950-47160550(+)
chr18:47161000-47161600(+)
chr18:47162440-47163040(+)
chr18:47163390-47163990(+)
chr18:47163976-47164576(+)
chr18:47164704-47165304(+)
chr18:47165351-47165951(+)
chr18:47166223-47166823(+)
chr18:47167012-47167612(+)
chr18:47167617-47168217(+)
chr18:47168198-47168798(+)
chr18:47168992-47169592(+)
chr18:47170370-47170970(+)
chr18:47170808-47171408(+)
chr18:47171358-47171958(+)
chr18:47172139-47172739(+)
chr18:47172587-47173187(+)
chr18:47173104-47173704(+)
chr18:47174026-47174626(+)
chr18:47174517-47175117(+)
chr18:47175113-47175713(+)
chr18:47175690-47176290(+)
chr18:47176095-47176695(+)
chr18:47176743-47177343(+)
chr18:47177433-47178033(+)
chr18:47178373-47178973(+)
chr18:47179163-47179763(+)
chr18:47180243-47180843(+)
chr18:47181060-47181660(+)
chr18:47181544-47182144(+)
chr18:47182368-47182968(+)
chr18:47183030-47183630(+)
chr18:47183825-47184425(+)
chr18:47184463-47185063(+)
chr18:47185148-47185748(+)
chr18:47185969-47186569(+)
chr18:47187127-47187727(+)
chr18:47187880-47188480(+)
chr18:47188350-47188950(+)
chr18:47188790-47189390(+)
chr18:47189670-47190270(+)
chr18:47190226-47190826(+)
chr18:47190730-47191330(+)
chr18:47191346-47191946(+)
chr18:47192247-47192847(+)
chr18:47192690-47193290(+)
chr18:47193434-47194034(+)
chr18:47194299-47194899(+)
chr18:47195145-47195745(+)
chr18:47195645-47196245(+)
chr18:47196255-47196855(+)
chr18:47197070-47197670(+)
chr18:47198498-47199098(+)
chr18:47199088-47199688(+)
chr18:47199542-47200142(+)
chr18:47200865-47201465(+)
chr18:47201570-47202170(+)
chr18:47202190-47202790(+)
chr18:47202670-47203270(+)
chr18:47203467-47204067(+)
chr18:47204261-47204861(+)
chr18:47204926-47205526(+)
chr18:47205753-47206353(+)
chr18:47206430-47207030(+)
chr18:47207045-47207645(+)
chr18:47207641-47208241(+)
chr18:47208486-47209086(+)
chr18:47209083-47209683(+)
chr18:47209530-47210130(+)
chr18:47210360-47210960(+)
chr18:47211060-47211660(+)
chr18:47211690-47212290(+)
chr18:47213270-47213870(+)
chr18:47213690-47214290(+)
chr18:47214547-47215147(+)
chr18:47215090-47215690(+)
chr18:47215885-47216485(+)
chr18:47216593-47217193(+)
chr18:47217010-47217610(+)
chr18:47217422-47218022(+)
chr18:47218140-47218740(+)
chr18:47219179-47219779(+)
chr18:47219665-47220265(+)
chr18:47220685-47221285(+)
chr18:47222190-47222790(+)
chr18:47223390-47223990(+)
chr18:47224137-47224737(+)
chr18:47224707-47225307(+)
chr18:47225580-47226180(+)
chr18:47226292-47226892(+)
chr18:47227010-47227610(+)
chr18:47227508-47228108(+)
chr18:47228270-47228870(+)
chr18:47229290-47229890(+)
chr18:47229885-47230485(+)
chr18:47230590-47231190(+)
chr18:47231750-47232350(+)
chr18:47233138-47233738(+)
chr18:47233880-47234480(+)
chr18:47234420-47235020(+)
chr18:47234989-47235589(+)
chr18:47235510-47236110(+)
chr18:47236093-47236693(+)
chr18:47236730-47237330(+)
chr18:47240910-47241510(+)
chr18:47241804-47242404(+)
chr18:47242273-47242873(+)
chr18:47242680-47243280(+)
chr18:47243975-47244575(+)
chr18:47247290-47247890(+)
chr18:47247866-47248466(+)
chr18:47248293-47248893(+)
chr18:47248768-47249368(+)
chr18:47249268-47249868(+)
chr18:47249960-47250560(+)
chr18:47250459-47251059(+)
chr18:47250978-47251578(+)
chr18:47251449-47252049(+)
chr18:47252442-47253042(+)
chr18:47253430-47254030(+)
chr18:47253916-47254516(+)
chr18:47254827-47255427(+)
chr18:47255270-47255870(+)
chr18:47255927-47256527(+)
chr18:47256612-47257212(+)
chr18:47257370-47257970(+)
chr18:47258171-47258771(+)
chr18:47258694-47259294(+)
chr18:47259586-47260186(+)
chr18:47260157-47260757(+)
chr18:47261125-47261725(+)
chr18:47262830-47263430(+)
chr18:47264040-47264640(+)
chr18:47264986-47265586(+)
chr18:47265562-47266162(+)
chr18:47268574-47269174(+)
chr18:47269082-47269682(+)
chr18:47269530-47270130(+)
chr18:47270679-47271279(+)
chr18:47271315-47271915(+)
chr18:47274150-47274750(+)
chr18:47275882-47276482(+)
chr18:47276900-47277500(+)
chr18:47278169-47278769(+)
chr18:47278860-47279460(+)
chr18:47281104-47281704(+)
chr18:47281760-47282360(+)
chr18:47282359-47282959(+)
chr18:47283131-47283731(+)
chr18:47284268-47284868(+)
chr18:47285202-47285802(+)
chr18:47286038-47286638(+)
chr18:47287231-47287831(+)
chr18:47287665-47288265(+)
chr18:47288339-47288939(+)
chr18:47288876-47289476(+)
chr18:47289661-47290261(+)
chr18:47290204-47290804(+)
chr18:47290788-47291388(+)
chr18:47291310-47291910(+)
chr18:47292110-47292710(+)
chr18:47292877-47293477(+)
chr18:47293348-47293948(+)
chr18:47293787-47294387(+)
chr18:47294250-47294850(+)
chr18:47294870-47295470(+)
chr18:47295331-47295931(+)
chr18:47302650-47303250(+)
chr18:47303200-47303800(+)
chr18:47305284-47305884(+)
chr18:47306480-47307080(+)
chr18:47306950-47307550(+)
chr18:47307430-47308030(+)
chr18:47307900-47308500(+)
chr18:47308390-47308990(+)
chr18:47309284-47309884(+)
chr18:47309883-47310483(+)
chr18:47310763-47311363(+)
chr18:47311850-47312450(+)
chr18:47312488-47313088(+)
chr18:47313901-47314501(+)
chr18:47314787-47315387(+)
chr18:47315393-47315993(+)
chr18:47315800-47316400(+)
chr18:47316430-47317030(+)
chr18:47317057-47317657(+)
chr18:47318317-47318917(+)
chr18:47319330-47319930(+)
chr18:47320260-47320860(+)
chr18:47321012-47321612(+)
chr18:47321850-47322450(+)
chr18:47322365-47322965(+)
chr18:47323392-47323992(+)
chr18:47324252-47324852(+)
chr18:47325261-47325861(+)
chr18:47326778-47327378(+)
chr18:47327430-47328030(+)
chr18:47328307-47328907(+)
chr18:47328892-47329492(+)
chr18:47329599-47330199(+)
chr18:47330246-47330846(+)
chr18:47331770-47332370(+)
chr18:47332430-47333030(+)
chr18:47333439-47334039(+)
chr18:47335140-47335740(+)
chr18:47335623-47336223(+)
chr18:47336193-47336793(+)
chr18:47337509-47338109(+)
chr18:47338363-47338963(+)
chr18:47338859-47339459(+)
chr18:47339260-47339860(+)
chr18:47339883-47340483(+)
chr18:47340368-47340968(+)
chr18:47340784-47341384(+)
chr18:47341626-47342226(+)
chr18:47342256-47342856(+)
chr18:47342740-47343340(+)
chr18:47343551-47344151(+)
chr18:47344195-47344795(+)
chr18:47344608-47345208(+)
chr18:47345374-47345974(+)
chr18:47346085-47346685(+)
chr18:47346641-47347241(+)
chr18:47347499-47348099(+)
chr18:47348690-47349290(+)
chr18:47350520-47351120(+)
chr18:47351030-47351630(+)
chr18:47353020-47353620(+)
chr18:47353510-47354110(+)
chr18:47354150-47354750(+)
chr18:47355960-47356560(+)
chr18:47356760-47357360(+)
chr18:47357710-47358310(+)
chr18:47358493-47359093(+)
chr18:47359206-47359806(+)
chr18:47360076-47360676(+)
chr18:47360491-47361091(+)
chr18:47361175-47361775(+)
chr18:47361656-47362256(+)
chr18:47363126-47363726(+)
chr18:47363642-47364242(+)
chr18:47364185-47364785(+)
chr18:47364708-47365308(+)
chr18:47365318-47365918(+)
chr18:47366914-47367514(+)
chr18:47367425-47368025(+)
chr18:47367969-47368569(+)
chr18:47368654-47369254(+)
chr18:47369345-47369945(+)
chr18:47370248-47370848(+)
chr18:47371086-47371686(+)
chr18:47371518-47372118(+)
chr18:47372113-47372713(+)
chr18:47372573-47373173(+)
chr18:47373184-47373784(+)
chr18:47373888-47374488(+)
chr18:47374479-47375079(+)
chr18:47374950-47375550(+)
chr18:47375571-47376171(+)
chr18:47375980-47376580(+)
chr18:47376933-47377533(+)
chr18:47377370-47377970(+)
chr18:47377869-47378469(+)
chr18:47378436-47379036(+)
chr18:47379170-47379770(+)
chr18:47379638-47380238(+)
chr18:47380899-47381499(+)
chr18:47381423-47382023(+)
chr18:47382040-47382640(+)
chr18:47382643-47383243(+)
chr18:47383337-47383937(+)
chr18:47383968-47384568(+)
chr18:47384444-47385044(+)
chr18:47384947-47385547(+)
chr18:47385793-47386393(+)
chr18:47386385-47386985(+)
chr18:47387316-47387916(+)
chr18:47387937-47388537(+)
chr18:47388430-47389030(+)
chr18:47388960-47389560(+)
chr18:47389770-47390370(+)
chr18:47390410-47391010(+)
chr18:47391190-47391790(+)
chr18:47391768-47392368(+)
chr18:47392550-47393150(+)
chr18:47392974-47393574(+)
chr18:47393515-47394115(+)
chr18:47394732-47395332(+)
chr18:47395595-47396195(+)
chr18:47396080-47396680(+)
chr18:47396910-47397510(+)
chr18:47397830-47398430(+)
chr18:47398510-47399110(+)
chr18:47399470-47400070(+)
chr18:47399910-47400510(+)
chr18:47400543-47401143(+)
chr18:47401622-47402222(+)
chr18:47402049-47402649(+)
chr18:47402840-47403440(+)
chr18:47403779-47404379(+)
chr18:47404342-47404942(+)
chr18:47404868-47405468(+)
chr18:47405290-47405890(+)
chr18:47405930-47406530(+)
chr18:47406881-47407481(+)
chr18:47408478-47409078(+)
chr18:47409230-47409830(+)
chr18:47410695-47411295(+)
chr18:47411261-47411861(+)
chr18:47411780-47412380(+)
chr18:47412290-47412890(+)
chr18:47413063-47413663(+)
chr18:47413627-47414227(+)
chr18:47414050-47414650(+)
chr18:47414490-47415090(+)
chr18:47414933-47415533(+)
chr18:47415545-47416145(+)
chr18:47416298-47416898(+)
chr18:47417221-47417821(+)
chr18:47417690-47418290(+)
chr18:47418120-47418720(+)
chr18:47418795-47419395(+)
chr18:47419334-47419934(+)
chr18:47420010-47420610(+)
chr18:47421029-47421629(+)
chr18:47421511-47422111(+)
chr18:47422258-47422858(+)
chr18:47422710-47423310(+)
chr18:47423183-47423783(+)
chr18:47424060-47424660(+)
chr18:47424725-47425325(+)
chr18:47425430-47426030(+)
chr18:47426145-47426745(+)
chr18:47427159-47427759(+)
chr18:47428130-47428730(+)
chr18:47428750-47429350(+)
chr18:47429302-47429902(+)
chr18:47430195-47430795(+)
chr18:47431293-47431893(+)
chr18:47432023-47432623(+)
chr18:47432622-47433222(+)
chr18:47433050-47433650(+)
chr18:47433756-47434356(+)
chr18:47434610-47435210(+)
chr18:47435165-47435765(+)
chr18:47435684-47436284(+)
chr18:47436251-47436851(+)
chr18:47436710-47437310(+)
chr18:47437192-47437792(+)
chr18:47437655-47438255(+)
chr18:47438280-47438880(+)
chr18:47439970-47440570(+)
chr18:47440450-47441050(+)
chr18:47440900-47441500(+)
chr18:47441655-47442255(+)
chr18:47442525-47443125(+)
chr18:47443230-47443830(+)
chr18:47443630-47444230(+)
chr18:47444160-47444760(+)
chr18:47444725-47445325(+)
chr18:47445430-47446030(+)
chr18:47446220-47446820(+)
chr18:47446960-47447560(+)
chr18:47447743-47448343(+)
chr18:47448454-47449054(+)
chr18:47449196-47449796(+)
chr18:47449675-47450275(+)
chr18:47450526-47451126(+)
chr18:47451690-47452290(+)
chr18:47452431-47453031(+)
chr18:47454673-47455273(+)
chr18:47455721-47456321(+)
chr18:47456423-47457023(+)
chr18:47457261-47457861(+)
chr18:47457799-47458399(+)
chr18:47458390-47458990(+)
chr18:47458881-47459481(+)
chr18:47459385-47459985(+)
chr18:47459804-47460404(+)
chr18:47460724-47461324(+)
chr18:47461478-47462078(+)
chr18:47462210-47462810(+)
chr18:47462679-47463279(+)
chr18:47463348-47463948(+)
chr18:47463970-47464570(+)
chr18:47464555-47465155(+)
chr18:47464970-47465570(+)
chr18:47465885-47466485(+)
chr18:47466601-47467201(+)
chr18:47467474-47468074(+)
chr18:47469690-47470290(+)
chr18:47470230-47470830(+)
chr18:47470943-47471543(+)
chr18:47472490-47473090(+)
chr18:47475561-47476161(+)
chr18:47476226-47476826(+)
chr18:47477280-47477880(+)
chr18:47478285-47478885(+)
chr18:47479270-47479870(+)
chr18:47479738-47480338(+)
chr18:47480355-47480955(+)
chr18:47480895-47481495(+)
chr18:47481571-47482171(+)
chr18:47482070-47482670(+)
chr18:47482810-47483410(+)
chr18:47483430-47484030(+)
chr18:47483939-47484539(+)
chr18:47484471-47485071(+)
chr18:47485452-47486052(+)
chr18:47486281-47486881(+)
chr18:47486910-47487510(+)
chr18:47487459-47488059(+)
chr18:47488013-47488613(+)
chr18:47488677-47489277(+)
chr18:47489175-47489775(+)
chr18:47490030-47490630(+)
chr18:47491310-47491910(+)
chr18:47491740-47492340(+)
chr18:47492484-47493084(+)
chr18:47493386-47493986(+)
chr18:47494029-47494629(+)
chr18:47494498-47495098(+)
chr18:47494900-47495500(+)
chr18:47496504-47497104(+)
chr18:47497143-47497743(+)
chr18:47497690-47498290(+)
chr18:47498190-47498790(+)
chr18:47498959-47499559(+)
chr18:47499892-47500492(+)
chr18:47500359-47500959(+)
chr18:47501663-47502263(+)
chr18:47502285-47502885(+)
chr18:47502978-47503578(+)
chr18:47503430-47504030(+)
chr18:47504001-47504601(+)
chr18:47505600-47506200(+)
chr18:47506103-47506703(+)
chr18:47507138-47507738(+)
chr18:47508010-47508610(+)
chr18:47509230-47509830(+)
chr18:47510373-47510973(+)
chr18:47511336-47511936(+)
chr18:47513310-47513910(+)
chr18:47514406-47515006(+)
chr18:47515026-47515626(+)
chr18:47515480-47516080(+)
chr18:47516522-47517122(+)
chr18:47516989-47517589(+)
chr18:47517490-47518090(+)
chr18:47518390-47518990(+)
chr18:47519552-47520152(+)
chr18:47520190-47520790(+)
chr18:47520722-47521322(+)
chr18:47523030-47523630(+)
chr18:47523888-47524488(+)
chr18:47524626-47525226(+)
chr18:47525330-47525930(+)
chr18:47525890-47526490(+)
chr18:47526431-47527031(+)
chr18:47526925-47527525(+)
chr18:47527815-47528415(+)
chr18:47528630-47529230(+)
chr18:47529110-47529710(+)
chr18:47530100-47530700(+)
chr18:47530910-47531510(+)
chr18:47531380-47531980(+)
chr18:47531890-47532490(+)
chr18:47532610-47533210(+)
chr18:47533250-47533850(+)
chr18:47533848-47534448(+)
chr18:47534570-47535170(+)
chr18:47535130-47535730(+)
chr18:47536058-47536658(+)
chr18:47536520-47537120(+)
chr18:47537030-47537630(+)
chr18:47537650-47538250(+)
chr18:47538304-47538904(+)
chr18:47538941-47539541(+)
chr18:47539633-47540233(+)
chr18:47540056-47540656(+)
chr18:47540864-47541464(+)
chr18:47541360-47541960(+)
chr18:47541907-47542507(+)
chr18:47542500-47543100(+)
chr18:47542910-47543510(+)
chr18:47545210-47545810(+)
chr18:47545966-47546566(+)
chr18:47546630-47547230(+)
chr18:47547430-47548030(+)
chr18:47548210-47548810(+)
chr18:47548890-47549490(+)
chr18:47549450-47550050(+)
chr18:47549930-47550530(+)
chr18:47550609-47551209(+)
chr18:47551550-47552150(+)
chr18:47552252-47552852(+)
chr18:47552777-47553377(+)
chr18:47553630-47554230(+)
chr18:47554628-47555228(+)
chr18:47555350-47555950(+)
chr18:47555782-47556382(+)
chr18:47556748-47557348(+)
chr18:47557350-47557950(+)
chr18:47557988-47558588(+)
chr18:47558560-47559160(+)
chr18:47559370-47559970(+)
chr18:47559770-47560370(+)
chr18:47560367-47560967(+)
chr18:47561517-47562117(+)
chr18:47562264-47562864(+)
chr18:47562930-47563530(+)
chr18:47564132-47564732(+)
chr18:47564721-47565321(+)
chr18:47565185-47565785(+)
chr18:47565962-47566562(+)
chr18:47568170-47568770(+)
chr18:47568963-47569563(+)
chr18:47569634-47570234(+)
chr18:47570192-47570792(+)
chr18:47570652-47571252(+)
chr18:47571293-47571893(+)
chr18:47572502-47573102(+)
chr18:47574730-47575330(+)
chr18:47575657-47576257(+)
chr18:47576554-47577154(+)
chr18:47577565-47578165(+)
chr18:47579338-47579938(+)
chr18:47580112-47580712(+)
chr18:47581345-47581945(+)
chr18:47581778-47582378(+)
chr18:47582483-47583083(+)
chr18:47583336-47583936(+)
chr18:47583993-47584593(+)
chr18:47584470-47585070(+)
chr18:47585039-47585639(+)
chr18:47585787-47586387(+)
chr18:47586321-47586921(+)
chr18:47587001-47587601(+)
chr18:47587710-47588310(+)
chr18:47588374-47588974(+)
chr18:47588890-47589490(+)
chr18:47589406-47590006(+)
chr18:47590196-47590796(+)
chr18:47590926-47591526(+)
chr18:47591384-47591984(+)
chr18:47591890-47592490(+)
chr18:47593010-47593610(+)
chr18:47593650-47594250(+)
chr18:47594490-47595090(+)
chr18:47595510-47596110(+)
chr18:47596175-47596775(+)
chr18:47597010-47597610(+)
chr18:47597708-47598308(+)
chr18:47598357-47598957(+)
chr18:47598990-47599590(+)
chr18:47599574-47600174(+)
chr18:47600270-47600870(+)
chr18:47600692-47601292(+)
chr18:47601144-47601744(+)
chr18:47601590-47602190(+)
chr18:47602062-47602662(+)
chr18:47602579-47603179(+)
chr18:47603468-47604068(+)
chr18:47603930-47604530(+)
chr18:47604590-47605190(+)
chr18:47605140-47605740(+)
chr18:47605851-47606451(+)
chr18:47606529-47607129(+)
chr18:47607372-47607972(+)
chr18:47608171-47608771(+)
chr18:47608616-47609216(+)
chr18:47609290-47609890(+)
chr18:47609928-47610528(+)
chr18:47610530-47611130(+)
chr18:47612775-47613375(+)
chr18:47613490-47614090(+)
chr18:47614173-47614773(+)
chr18:47614944-47615544(+)
chr18:47615902-47616502(+)
chr18:47616595-47617195(+)
chr18:47617148-47617748(+)
chr18:47618053-47618653(+)
chr18:47618568-47619168(+)
chr18:47619155-47619755(+)
chr18:47619775-47620375(+)
chr18:47620842-47621442(+)
chr18:47621770-47622370(+)
chr18:47622430-47623030(+)
chr18:47623102-47623702(+)
chr18:47623965-47624565(+)
chr18:47624924-47625524(+)
chr18:47625550-47626150(+)
chr18:47626291-47626891(+)
chr18:47626755-47627355(+)
chr18:47627330-47627930(+)
chr18:47627903-47628503(+)
chr18:47628460-47629060(+)
chr18:47629230-47629830(+)
chr18:47629920-47630520(+)
chr18:47630702-47631302(+)
chr18:47631570-47632170(+)
chr18:47631995-47632595(+)
chr18:47632870-47633470(+)
chr18:47633699-47634299(+)
chr18:47634455-47635055(+)
chr18:47635200-47635800(+)
chr18:47635990-47636590(+)
chr18:47636495-47637095(+)
chr18:47637675-47638275(+)
chr18:47638490-47639090(+)
chr18:47639530-47640130(+)
chr18:47639962-47640562(+)
chr18:47640725-47641325(+)
chr18:47641458-47642058(+)
chr18:47641890-47642490(+)
chr18:47642529-47643129(+)
chr18:47643422-47644022(+)
chr18:47644159-47644759(+)
chr18:47645120-47645720(+)
chr18:47645575-47646175(+)
chr18:47646344-47646944(+)
chr18:47646974-47647574(+)
chr18:47648010-47648610(+)
chr18:47648915-47649515(+)
chr18:47649795-47650395(+)
chr18:47650336-47650936(+)
chr18:47650790-47651390(+)
chr18:47651370-47651970(+)
chr18:47651792-47652392(+)
chr18:47652764-47653364(+)
chr18:47653290-47653890(+)
chr18:47654071-47654671(+)
chr18:47654953-47655553(+)
chr18:47655645-47656245(+)
chr18:47656178-47656778(+)
chr18:47656882-47657482(+)
chr18:47657867-47658467(+)
chr18:47658310-47658910(+)
chr18:47658830-47659430(+)
chr18:47659956-47660556(+)
chr18:47660770-47661370(+)
chr18:47661355-47661955(+)
chr18:47662133-47662733(+)
chr18:47662700-47663300(+)
chr18:47663299-47663899(+)
chr18:47663793-47664393(+)
chr18:47664550-47665150(+)
chr18:47665160-47665760(+)
chr18:47665770-47666370(+)
chr18:47666230-47666830(+)
chr18:47666638-47667238(+)
chr18:47667510-47668110(+)
chr18:47668410-47669010(+)
chr18:47668968-47669568(+)
chr18:47669565-47670165(+)
chr18:47670158-47670758(+)
chr18:47670873-47671473(+)
chr18:47672410-47673010(+)
chr18:47673330-47673930(+)
chr18:47677290-47677890(+)
chr18:47678178-47678778(+)
chr18:47679297-47679897(+)
chr18:47680663-47681263(+)
chr18:47681684-47682284(+)
chr18:47682815-47683415(+)
chr18:47685185-47685785(+)
chr18:47685876-47686476(+)
chr18:47686477-47687077(+)
chr18:47687041-47687641(+)
chr18:47687664-47688264(+)
chr18:47688148-47688748(+)
chr18:47689060-47689660(+)
chr18:47689711-47690311(+)
chr18:47690330-47690930(+)
chr18:47690875-47691475(+)
chr18:47691470-47692070(+)
chr18:47692351-47692951(+)
chr18:47693226-47693826(+)
chr18:47693813-47694413(+)
chr18:47694314-47694914(+)
chr18:47695194-47695794(+)
chr18:47696282-47696882(+)
chr18:47697110-47697710(+)
chr18:47697829-47698429(+)
chr18:47698727-47699327(+)
chr18:47699559-47700159(+)
chr18:47700057-47700657(+)
chr18:47700600-47701200(+)
chr18:47701072-47701672(+)
chr18:47702088-47702688(+)
chr18:47702690-47703290(+)
chr18:47703611-47704211(+)
chr18:47704210-47704810(+)
chr18:47704727-47705327(+)
chr18:47705513-47706113(+)
chr18:47706337-47706937(+)
chr18:47706939-47707539(+)
chr18:47707684-47708284(+)
chr18:47708190-47708790(+)
chr18:47708770-47709370(+)
chr18:47709820-47710420(+)
chr18:47710510-47711110(+)
chr18:47711070-47711670(+)
chr18:47712488-47713088(+)
chr18:47713050-47713650(+)
chr18:47713510-47714110(+)
chr18:47713922-47714522(+)
chr18:47714370-47714970(+)
chr18:47714889-47715489(+)
chr18:47715435-47716035(+)
chr18:47715883-47716483(+)
chr18:47716519-47717119(+)
chr18:47717189-47717789(+)
chr18:47718018-47718618(+)
chr18:47718610-47719210(+)
chr18:47719291-47719891(+)
chr18:47719878-47720478(+)
chr18:47720508-47721108(+)
chr18:47721212-47721812(+)
chr18:47721664-47722264(+)
chr18:47722137-47722737(+)
chr18:47722672-47723272(+)
chr18:47723898-47724498(+)
chr18:47725230-47725830(+)
chr18:47725645-47726245(+)
chr18:47726180-47726780(+)
chr18:47726657-47727257(+)
chr18:47727220-47727820(+)
chr18:47727875-47728475(+)
chr18:47728730-47729330(+)
chr18:47729133-47729733(+)
chr18:47729668-47730268(+)
chr18:47730198-47730798(+)
chr18:47730810-47731410(+)
chr18:47731295-47731895(+)
chr18:47732270-47732870(+)
chr18:47732930-47733530(+)
chr18:47734069-47734669(+)
chr18:47735483-47736083(+)
chr18:47736260-47736860(+)
chr18:47736690-47737290(+)
chr18:47737491-47738091(+)
chr18:47737900-47738500(+)
chr18:47738530-47739130(+)
chr18:47739370-47739970(+)
chr18:47739990-47740590(+)
chr18:47740636-47741236(+)
chr18:47741294-47741894(+)
chr18:47741990-47742590(+)
chr18:47742487-47743087(+)
chr18:47743470-47744070(+)
chr18:47744310-47744910(+)
chr18:47745037-47745637(+)
chr18:47746210-47746810(+)
chr18:47746739-47747339(+)
chr18:47747350-47747950(+)
chr18:47747760-47748360(+)
chr18:47748410-47749010(+)
chr18:47748994-47749594(+)
chr18:47749950-47750550(+)
chr18:47750386-47750986(+)
chr18:47751651-47752251(+)
chr18:47752809-47753409(+)
chr18:47753660-47754260(+)
chr18:47754397-47754997(+)
chr18:47756060-47756660(+)
chr18:47756490-47757090(+)
chr18:47757337-47757937(+)
chr18:47757911-47758511(+)
chr18:47758691-47759291(+)
chr18:47759772-47760372(+)
chr18:47760610-47761210(+)
chr18:47761090-47761690(+)
chr18:47761840-47762440(+)
chr18:47762475-47763075(+)
chr18:47763890-47764490(+)
chr18:47764490-47765090(+)
chr18:47766381-47766981(+)
chr18:47766910-47767510(+)
chr18:47767530-47768130(+)
chr18:47767961-47768561(+)
chr18:47769450-47770050(+)
chr18:47773822-47774422(+)
chr18:47774590-47775190(+)
chr18:47775255-47775855(+)
chr18:47776009-47776609(+)
chr18:47776649-47777249(+)
chr18:47777805-47778405(+)
chr18:47778690-47779290(+)
chr18:47782940-47783540(+)
chr18:47791615-47792215(+)
chr18:47792048-47792648(+)
chr18:47792627-47793227(+)
chr18:47793852-47794452(+)
chr18:47794647-47795247(+)
chr18:47795409-47796009(+)
chr18:47796635-47797235(+)
chr18:47798035-47798635(+)
chr18:47798720-47799320(+)
chr18:47799649-47800249(+)
chr18:47800458-47801058(+)
chr18:47801191-47801791(+)
chr18:47801977-47802577(+)
chr18:47802900-47803500(+)
chr18:47803340-47803940(+)
chr18:47804206-47804806(+)
chr18:47804800-47805400(+)
chr18:47805980-47806580(+)
chr18:47806420-47807020(+)
chr18:47806843-47807443(+)
chr18:47807267-47807867(+)
chr18:47807739-47808339(+)
chr18:47808238-47808838(+)
chr18:47808706-47809306(+)
chr18:47809120-47809720(+)
chr18:47809575-47810175(+)
chr18:47810489-47811089(+)
chr18:47811229-47811829(+)
chr18:47812716-47813316(+)
chr18:47813395-47813995(+)
chr18:47813978-47814578(+)
chr18:47814456-47815056(+)
chr18:47815293-47815893(+)
chr18:47816580-47817180(+)
chr18:47817060-47817660(+)
chr18:47818816-47819416(+)
chr18:47819310-47819910(+)
chr18:47821570-47822170(+)
chr18:47822710-47823310(+)
chr18:47824191-47824791(+)
chr18:47824926-47825526(+)
chr18:47825641-47826241(+)
chr18:47826315-47826915(+)
chr18:47827256-47827856(+)
chr18:47827787-47828387(+)
chr18:47828259-47828859(+)
chr18:47829957-47830557(+)
chr18:47833224-47833824(+)
chr18:47833926-47834526(+)
chr18:47834372-47834972(+)
chr18:47835147-47835747(+)
chr18:47836357-47836957(+)
chr18:47837908-47838508(+)
chr18:47838901-47839501(+)
chr18:47839465-47840065(+)
chr18:47840270-47840870(+)
chr18:47841620-47842220(+)
chr18:47842945-47843545(+)
chr18:47844690-47845290(+)
chr18:47846998-47847598(+)
chr18:47847664-47848264(+)
chr18:47848410-47849010(+)
chr18:47849230-47849830(+)
chr18:47851112-47851712(+)
chr18:47852120-47852720(+)
chr18:47852970-47853570(+)
chr18:47854190-47854790(+)
chr18:47856454-47857054(+)
chr18:47857200-47857800(+)
chr18:47857973-47858573(+)
chr18:47858532-47859132(+)
chr18:47859545-47860145(+)
chr18:47860336-47860936(+)
chr18:47860829-47861429(+)
chr18:47861790-47862390(+)
chr18:47862773-47863373(+)
chr18:47863260-47863860(+)
chr18:47863739-47864339(+)
chr18:47864149-47864749(+)
chr18:47864607-47865207(+)
chr18:47865038-47865638(+)
chr18:47865570-47866170(+)
chr18:47866268-47866868(+)
chr18:47866890-47867490(+)
chr18:47867732-47868332(+)
chr18:47868370-47868970(+)
chr18:47869370-47869970(+)
chr18:47877320-47877920(+)
chr18:47877970-47878570(+)
chr18:47878890-47879490(+)
chr18:47879370-47879970(+)
chr18:47880030-47880630(+)
chr18:47880765-47881365(+)
chr18:47882595-47883195(+)
chr18:47883480-47884080(+)
chr18:47884340-47884940(+)
chr18:47885085-47885685(+)
chr18:47886060-47886660(+)
chr18:47886882-47887482(+)
chr18:47888230-47888830(+)
chr18:47888790-47889390(+)
chr18:47889390-47889990(+)
chr18:47889930-47890530(+)
chr18:47895930-47896530(+)
chr18:47897155-47897755(+)
chr18:47898970-47899570(+)
chr18:47899984-47900584(+)
chr18:47900507-47901107(+)
chr18:47901067-47901667(+)
chr18:47901596-47902196(+)
chr18:47902710-47903310(+)
chr18:47903266-47903866(+)
chr18:47903718-47904318(+)
chr18:47904405-47905005(+)
chr18:47905390-47905990(+)
chr18:47905910-47906510(+)
chr18:47907400-47908000(+)
chr18:47907990-47908590(+)
chr18:47908810-47909410(+)
chr18:47909240-47909840(+)
chr18:47909953-47910553(+)
chr18:47910570-47911170(+)
chr18:47913270-47913870(+)
chr18:47914550-47915150(+)
chr18:47915236-47915836(+)
chr18:47916650-47917250(+)
chr18:47917630-47918230(+)
chr18:47918342-47918942(+)
chr18:47919230-47919830(+)
chr18:47920169-47920769(+)
chr18:47921407-47922007(+)
chr18:47922238-47922838(+)
chr18:47922690-47923290(+)
chr18:47923214-47923814(+)
chr18:47924480-47925080(+)
chr18:47925275-47925875(+)
chr18:47925903-47926503(+)
chr18:47926663-47927263(+)
chr18:47927094-47927694(+)
chr18:47927581-47928181(+)
chr18:47928214-47928814(+)
chr18:47929435-47930035(+)
chr18:47930936-47931536(+)
chr18:47931766-47932366(+)
chr18:47932180-47932780(+)
chr18:47932660-47933260(+)
chr18:47933280-47933880(+)
chr18:47933980-47934580(+)
chr18:47934419-47935019(+)
chr18:47935569-47936169(+)
chr18:47936279-47936879(+)
chr18:47937158-47937758(+)
chr18:47938540-47939140(+)
chr18:47939260-47939860(+)
chr18:47945410-47946010(+)
chr18:47946990-47947590(+)
chr18:47947400-47948000(+)
chr18:47948620-47949220(+)
chr18:47949096-47949696(+)
chr18:47949910-47950510(+)
chr18:47951419-47952019(+)
chr18:47952313-47952913(+)
chr18:47952960-47953560(+)
chr18:47954139-47954739(+)
chr18:47954771-47955371(+)
chr18:47955349-47955949(+)
chr18:47956310-47956910(+)
chr18:47957150-47957750(+)
chr18:47958130-47958730(+)
chr18:47959181-47959781(+)
chr18:47960470-47961070(+)
chr18:47961340-47961940(+)
chr18:47963050-47963650(+)
chr18:47963710-47964310(+)
chr18:47964574-47965174(+)
chr18:47964990-47965590(+)
chr18:47965921-47966521(+)
chr18:47966520-47967120(+)
chr18:47967247-47967847(+)
chr18:47967779-47968379(+)
chr18:47969350-47969950(+)
chr18:47969930-47970530(+)
chr18:47970830-47971430(+)
chr18:47971250-47971850(+)
chr18:47971770-47972370(+)
chr18:47972290-47972890(+)
chr18:47972904-47973504(+)
chr18:47973544-47974144(+)
chr18:47974189-47974789(+)
chr18:47974667-47975267(+)
chr18:47975170-47975770(+)
chr18:47975604-47976204(+)
chr18:47976100-47976700(+)
chr18:47976960-47977560(+)
chr18:47977803-47978403(+)
chr18:47978335-47978935(+)
chr18:47978970-47979570(+)
chr18:47979476-47980076(+)
chr18:47980200-47980800(+)
chr18:47980736-47981336(+)
chr18:47981390-47981990(+)
chr18:47982070-47982670(+)
chr18:47982526-47983126(+)
chr18:47982930-47983530(+)
chr18:47983666-47984266(+)
chr18:47984176-47984776(+)
chr18:47984689-47985289(+)
chr18:47985124-47985724(+)
chr18:47985870-47986470(+)
chr18:47986540-47987140(+)
chr18:47987074-47987674(+)
chr18:47987530-47988130(+)
chr18:47988189-47988789(+)
chr18:47988971-47989571(+)
chr18:47989640-47990240(+)
chr18:47990300-47990900(+)
chr18:47990840-47991440(+)
chr18:47991617-47992217(+)
chr18:47992123-47992723(+)
chr18:47992961-47993561(+)
chr18:47993540-47994140(+)
chr18:47994030-47994630(+)
chr18:47994544-47995144(+)
chr18:47995098-47995698(+)
chr18:47995601-47996201(+)
chr18:47996335-47996935(+)
chr18:47997067-47997667(+)
chr18:47997900-47998500(+)
chr18:47998510-47999110(+)
chr18:47999041-47999641(+)
chr18:47999690-48000290(+)
chr18:48000152-48000752(+)
chr18:48000581-48001181(+)
chr18:48001320-48001920(+)
chr18:48001832-48002432(+)
chr18:48004437-48005037(+)
chr18:48008146-48008746(+)
chr18:48009290-48009890(+)
chr18:48011080-48011680(+)
chr18:48011958-48012558(+)
chr18:48012620-48013220(+)
chr18:48013678-48014278(+)
chr18:48014706-48015306(+)
chr18:48017990-48018590(+)
chr18:48018407-48019007(+)
chr18:48019750-48020350(+)
chr18:48020916-48021516(+)
chr18:48022170-48022770(+)
chr18:48028691-48029291(+)
chr18:48029210-48029810(+)
chr18:48030090-48030690(+)
chr18:48031280-48031880(+)
chr18:48032130-48032730(+)
chr18:48032850-48033450(+)
chr18:48033404-48034004(+)
chr18:48034010-48034610(+)
chr18:48035476-48036076(+)
chr18:48036070-48036670(+)
chr18:48036480-48037080(+)
chr18:48037360-48037960(+)
chr18:48040455-48041055(+)
chr18:48041450-48042050(+)
chr18:48042870-48043470(+)
chr18:48043460-48044060(+)
chr18:48044220-48044820(+)
chr18:48044725-48045325(+)
chr18:48045216-48045816(+)
chr18:48046488-48047088(+)
chr18:48047392-48047992(+)
chr18:48048458-48049058(+)
chr18:48049050-48049650(+)
chr18:48049461-48050061(+)
chr18:48049964-48050564(+)
chr18:48050460-48051060(+)
chr18:48050960-48051560(+)
chr18:48051770-48052370(+)
chr18:48052320-48052920(+)
chr18:48052870-48053470(+)
chr18:48053620-48054220(+)
chr18:48054122-48054722(+)
chr18:48054989-48055589(+)
chr18:48055526-48056126(+)
chr18:48056145-48056745(+)
chr18:48056550-48057150(+)
chr18:48057420-48058020(+)
chr18:48057911-48058511(+)
chr18:48058783-48059383(+)
chr18:48059570-48060170(+)
chr18:48060016-48060616(+)
chr18:48061228-48061828(+)
chr18:48061670-48062270(+)
chr18:48062210-48062810(+)
chr18:48062994-48063594(+)
chr18:48063821-48064421(+)
chr18:48064498-48065098(+)
chr18:48065750-48066350(+)
chr18:48067237-48067837(+)
chr18:48067760-48068360(+)
chr18:48068530-48069130(+)
chr18:48069050-48069650(+)
chr18:48069495-48070095(+)
chr18:48070310-48070910(+)
chr18:48070827-48071427(+)
chr18:48071545-48072145(+)
chr18:48072089-48072689(+)
chr18:48072870-48073470(+)
chr18:48073930-48074530(+)
chr18:48074410-48075010(+)
chr18:48074870-48075470(+)
chr18:48075419-48076019(+)
chr18:48075910-48076510(+)
chr18:48076850-48077450(+)
chr18:48077470-48078070(+)
chr18:48077949-48078549(+)
chr18:48078830-48079430(+)
chr18:48079825-48080425(+)
chr18:48080990-48081590(+)
chr18:48082250-48082850(+)
chr18:48082695-48083295(+)
chr18:48083120-48083720(+)
chr18:48083760-48084360(+)
chr18:48084209-48084809(+)
chr18:48084950-48085550(+)
chr18:48085443-48086043(+)
chr18:48086125-48086725(+)
chr18:48086546-48087146(+)
chr18:48087089-48087689(+)
chr18:48087869-48088469(+)
chr18:48088393-48088993(+)
chr18:48088912-48089512(+)
chr18:48089597-48090197(+)
chr18:48090029-48090629(+)
chr18:48090870-48091470(+)
chr18:48091420-48092020(+)
chr18:48092470-48093070(+)
chr18:48093830-48094430(+)
chr18:48094250-48094850(+)
chr18:48096147-48096747(+)
chr18:48096750-48097350(+)
chr18:48097728-48098328(+)
chr18:48098255-48098855(+)
chr18:48099110-48099710(+)
chr18:48099515-48100115(+)
chr18:48099979-48100579(+)
chr18:48100725-48101325(+)
chr18:48101154-48101754(+)
chr18:48102250-48102850(+)
chr18:48103270-48103870(+)
chr18:48103870-48104470(+)
chr18:48104293-48104893(+)
chr18:48105034-48105634(+)
chr18:48105694-48106294(+)
chr18:48106570-48107170(+)
chr18:48107227-48107827(+)
chr18:48107810-48108410(+)
chr18:48108792-48109392(+)
chr18:48109810-48110410(+)
chr18:48110479-48111079(+)
chr18:48112360-48112960(+)
chr18:48113042-48113642(+)
chr18:48113570-48114170(+)
chr18:48114328-48114928(+)
chr18:48115110-48115710(+)
chr18:48115875-48116475(+)
chr18:48116352-48116952(+)
chr18:48116898-48117498(+)
chr18:48117430-48118030(+)
chr18:48118163-48118763(+)
chr18:48118615-48119215(+)
chr18:48119410-48120010(+)
chr18:48120272-48120872(+)
chr18:48121219-48121819(+)
chr18:48121864-48122464(+)
chr18:48122290-48122890(+)
chr18:48122690-48123290(+)
chr18:48123305-48123905(+)
chr18:48124210-48124810(+)
chr18:48125020-48125620(+)
chr18:48125660-48126260(+)
chr18:48126310-48126910(+)
chr18:48127500-48128100(+)
chr18:48128290-48128890(+)
chr18:48128735-48129335(+)
chr18:48129436-48130036(+)
chr18:48130330-48130930(+)
chr18:48130986-48131586(+)
chr18:48131620-48132220(+)
chr18:48132350-48132950(+)
chr18:48132903-48133503(+)
chr18:48133700-48134300(+)
chr18:48134644-48135244(+)
chr18:48135430-48136030(+)
chr18:48135950-48136550(+)
chr18:48136566-48137166(+)
chr18:48137126-48137726(+)
chr18:48137805-48138405(+)
chr18:48138652-48139252(+)
chr18:48139470-48140070(+)
chr18:48141075-48141675(+)
chr18:48141630-48142230(+)
chr18:48142150-48142750(+)
chr18:48142869-48143469(+)
chr18:48143641-48144241(+)
chr18:48144330-48144930(+)
chr18:48144941-48145541(+)
chr18:48145530-48146130(+)
chr18:48146161-48146761(+)
chr18:48146582-48147182(+)
chr18:48147578-48148178(+)
chr18:48148170-48148770(+)
chr18:48148628-48149228(+)
chr18:48149124-48149724(+)
chr18:48149770-48150370(+)
chr18:48150320-48150920(+)
chr18:48150848-48151448(+)
chr18:48151250-48151850(+)
chr18:48151740-48152340(+)
chr18:48152310-48152910(+)
chr18:48153106-48153706(+)
chr18:48153637-48154237(+)
chr18:48154263-48154863(+)
chr18:48154763-48155363(+)
chr18:48155361-48155961(+)
chr18:48155900-48156500(+)
chr18:48156590-48157190(+)
chr18:48157070-48157670(+)
chr18:48157488-48158088(+)
chr18:48158052-48158652(+)
chr18:48158565-48159165(+)
chr18:48159257-48159857(+)
chr18:48159818-48160418(+)
chr18:48160620-48161220(+)
chr18:48161184-48161784(+)
chr18:48161889-48162489(+)
chr18:48162466-48163066(+)
chr18:48163047-48163647(+)
chr18:48163746-48164346(+)
chr18:48164404-48165004(+)
chr18:48165161-48165761(+)
chr18:48166259-48166859(+)
chr18:48168770-48169370(+)
chr18:48169811-48170411(+)
chr18:48170429-48171029(+)
chr18:48171097-48171697(+)
chr18:48173596-48174196(+)
chr18:48174370-48174970(+)
chr18:48174885-48175485(+)
chr18:48175303-48175903(+)
chr18:48176045-48176645(+)
chr18:48176560-48177160(+)
chr18:48176990-48177590(+)
chr18:48177598-48178198(+)
chr18:48178402-48179002(+)
chr18:48178930-48179530(+)
chr18:48179933-48180533(+)
chr18:48180479-48181079(+)
chr18:48180937-48181537(+)
chr18:48181404-48182004(+)
chr18:48182514-48183114(+)
chr18:48183307-48183907(+)
chr18:48183843-48184443(+)
chr18:48184691-48185291(+)
chr18:48185344-48185944(+)
chr18:48185855-48186455(+)
chr18:48186713-48187313(+)
chr18:48187243-48187843(+)
chr18:48187644-48188244(+)
chr18:48188456-48189056(+)
chr18:48189090-48189690(+)
chr18:48189734-48190334(+)
chr18:48190325-48190925(+)
chr18:48191120-48191720(+)
chr18:48191867-48192467(+)
chr18:48192542-48193142(+)
chr18:48193432-48194032(+)
chr18:48193850-48194450(+)
chr18:48194380-48194980(+)
chr18:48194970-48195570(+)
chr18:48195760-48196360(+)
chr18:48196355-48196955(+)
chr18:48197169-48197769(+)
chr18:48197621-48198221(+)
chr18:48198460-48199060(+)
chr18:48199441-48200041(+)
chr18:48200669-48201269(+)
chr18:48201180-48201780(+)
chr18:48201590-48202190(+)
chr18:48202010-48202610(+)
chr18:48202514-48203114(+)
chr18:48203380-48203980(+)
chr18:48204247-48204847(+)
chr18:48204920-48205520(+)
chr18:48205329-48205929(+)
chr18:48205866-48206466(+)
chr18:48206551-48207151(+)
chr18:48207283-48207883(+)
chr18:48207995-48208595(+)
chr18:48209167-48209767(+)
chr18:48210093-48210693(+)
chr18:48211044-48211644(+)
chr18:48211850-48212450(+)
chr18:48212350-48212950(+)
chr18:48212769-48213369(+)
chr18:48213380-48213980(+)
chr18:48213861-48214461(+)
chr18:48214469-48215069(+)
chr18:48215253-48215853(+)
chr18:48215721-48216321(+)
chr18:48216230-48216830(+)
chr18:48217380-48217980(+)
chr18:48217910-48218510(+)
chr18:48218533-48219133(+)
chr18:48219550-48220150(+)
chr18:48219954-48220554(+)
chr18:48220473-48221073(+)
chr18:48220930-48221530(+)
chr18:48221686-48222286(+)
chr18:48222693-48223293(+)
chr18:48223141-48223741(+)
chr18:48223810-48224410(+)
chr18:48224870-48225470(+)
chr18:48226070-48226670(+)
chr18:48226881-48227481(+)
chr18:48227335-48227935(+)
chr18:48227950-48228550(+)
chr18:48228500-48229100(+)
chr18:48228910-48229510(+)
chr18:48229443-48230043(+)
chr18:48230160-48230760(+)
chr18:48230684-48231284(+)
chr18:48231090-48231690(+)
chr18:48231917-48232517(+)
chr18:48232585-48233185(+)
chr18:48233361-48233961(+)
chr18:48234125-48234725(+)
chr18:48234735-48235335(+)
chr18:48235437-48236037(+)
chr18:48236290-48236890(+)
chr18:48237390-48237990(+)
chr18:48238080-48238680(+)
chr18:48238870-48239470(+)
chr18:48239750-48240350(+)
chr18:48240670-48241270(+)
chr18:48241110-48241710(+)
chr18:48241650-48242250(+)
chr18:48242143-48242743(+)
chr18:48242640-48243240(+)
chr18:48243216-48243816(+)
chr18:48243876-48244476(+)
chr18:48245829-48246429(+)
chr18:48246622-48247222(+)
chr18:48247282-48247882(+)
chr18:48247805-48248405(+)
chr18:48248611-48249211(+)
chr18:48249036-48249636(+)
chr18:48249528-48250128(+)
chr18:48250290-48250890(+)
chr18:48251049-48251649(+)
chr18:48251491-48252091(+)
chr18:48252036-48252636(+)
chr18:48252600-48253200(+)
chr18:48253251-48253851(+)
chr18:48254195-48254795(+)
chr18:48255538-48256138(+)
chr18:48256299-48256899(+)
chr18:48256925-48257525(+)
chr18:48257326-48257926(+)
chr18:48258063-48258663(+)
chr18:48258620-48259220(+)
chr18:48259475-48260075(+)
chr18:48259995-48260595(+)
chr18:48260568-48261168(+)
chr18:48261173-48261773(+)
chr18:48261830-48262430(+)
chr18:48262769-48263369(+)
chr18:48263334-48263934(+)
chr18:48263881-48264481(+)
chr18:48264418-48265018(+)
chr18:48265090-48265690(+)
chr18:48265960-48266560(+)
chr18:48266970-48267570(+)
chr18:48267690-48268290(+)
chr18:48268567-48269167(+)
chr18:48269258-48269858(+)
chr18:48269670-48270270(+)
chr18:48270070-48270670(+)
chr18:48270810-48271410(+)
chr18:48271640-48272240(+)
chr18:48272224-48272824(+)
chr18:48273500-48274100(+)
chr18:48274062-48274662(+)
chr18:48274809-48275409(+)
chr18:48275620-48276220(+)
chr18:48276167-48276767(+)
chr18:48277083-48277683(+)
chr18:48277716-48278316(+)
chr18:48278207-48278807(+)
chr18:48278698-48279298(+)
chr18:48279650-48280250(+)
chr18:48280429-48281029(+)
chr18:48281380-48281980(+)
chr18:48282219-48282819(+)
chr18:48282754-48283354(+)
chr18:48283190-48283790(+)
chr18:48283679-48284279(+)
chr18:48284300-48284900(+)
chr18:48285130-48285730(+)
chr18:48286010-48286610(+)
chr18:48286530-48287130(+)
chr18:48287016-48287616(+)
chr18:48287500-48288100(+)
chr18:48288080-48288680(+)
chr18:48288490-48289090(+)
chr18:48289166-48289766(+)
chr18:48289620-48290220(+)
chr18:48290778-48291378(+)
chr18:48291590-48292190(+)
chr18:48292546-48293146(+)
chr18:48293460-48294060(+)
chr18:48294230-48294830(+)
chr18:48296200-48296800(+)
chr18:48297200-48297800(+)
chr18:48298390-48298990(+)
chr18:48299750-48300350(+)
chr18:48300670-48301270(+)
chr18:48301464-48302064(+)
chr18:48301900-48302500(+)
chr18:48302771-48303371(+)
chr18:48304685-48305285(+)
chr18:48305460-48306060(+)
chr18:48305938-48306538(+)
chr18:48306457-48307057(+)
chr18:48307230-48307830(+)
chr18:48308650-48309250(+)
chr18:48309170-48309770(+)
chr18:48309710-48310310(+)
chr18:48310290-48310890(+)
chr18:48310984-48311584(+)
chr18:48312240-48312840(+)
chr18:48313103-48313703(+)
chr18:48313991-48314591(+)
chr18:48314570-48315170(+)
chr18:48315340-48315940(+)
chr18:48316050-48316650(+)
chr18:48316616-48317216(+)
chr18:48317311-48317911(+)
chr18:48318110-48318710(+)
chr18:48318851-48319451(+)
chr18:48319297-48319897(+)
chr18:48320075-48320675(+)
chr18:48320968-48321568(+)
chr18:48321571-48322171(+)
chr18:48322253-48322853(+)
chr18:48322709-48323309(+)
chr18:48323383-48323983(+)
chr18:48323928-48324528(+)
chr18:48324650-48325250(+)
chr18:48325596-48326196(+)
chr18:48326004-48326604(+)
chr18:48326790-48327390(+)
chr18:48327567-48328167(+)
chr18:48328416-48329016(+)
chr18:48329100-48329700(+)
chr18:48329849-48330449(+)
chr18:48330332-48330932(+)
chr18:48330970-48331570(+)
chr18:48331933-48332533(+)
chr18:48332500-48333100(+)
chr18:48333625-48334225(+)
chr18:48334303-48334903(+)
chr18:48334790-48335390(+)
chr18:48335625-48336225(+)
chr18:48336122-48336722(+)
chr18:48337003-48337603(+)
chr18:48338260-48338860(+)
chr18:48339045-48339645(+)
chr18:48339682-48340282(+)
chr18:48340611-48341211(+)
chr18:48341610-48342210(+)
chr18:48342130-48342730(+)
chr18:48342670-48343270(+)
chr18:48343073-48343673(+)
chr18:48343490-48344090(+)
chr18:48344009-48344609(+)
chr18:48344461-48345061(+)
chr18:48344890-48345490(+)
chr18:48345691-48346291(+)
chr18:48346178-48346778(+)
chr18:48347134-48347734(+)
chr18:48347979-48348579(+)
chr18:48348600-48349200(+)
chr18:48349034-48349634(+)
chr18:48349790-48350390(+)
chr18:48350480-48351080(+)
chr18:48350960-48351560(+)
chr18:48351525-48352125(+)
chr18:48352175-48352775(+)
chr18:48353044-48353644(+)
chr18:48353474-48354074(+)
chr18:48354070-48354670(+)
chr18:48354730-48355330(+)
chr18:48355200-48355800(+)
chr18:48355950-48356550(+)
chr18:48356851-48357451(+)
chr18:48357422-48358022(+)
chr18:48358510-48359110(+)
chr18:48359103-48359703(+)
chr18:48359548-48360148(+)
chr18:48360331-48360931(+)
chr18:48361150-48361750(+)
chr18:48361650-48362250(+)
chr18:48362340-48362940(+)
chr18:48362820-48363420(+)
chr18:48363250-48363850(+)
chr18:48363810-48364410(+)
chr18:48364433-48365033(+)
chr18:48365070-48365670(+)
chr18:48365705-48366305(+)
chr18:48366350-48366950(+)
chr18:48368046-48368646(+)
chr18:48368717-48369317(+)
chr18:48369130-48369730(+)
chr18:48370130-48370730(+)
chr18:48370791-48371391(+)
chr18:48371360-48371960(+)
chr18:48372300-48372900(+)
chr18:48372830-48373430(+)
chr18:48373488-48374088(+)
chr18:48373898-48374498(+)
chr18:48374326-48374926(+)
chr18:48375611-48376211(+)
chr18:48376570-48377170(+)
chr18:48377073-48377673(+)
chr18:48378162-48378762(+)
chr18:48378890-48379490(+)
chr18:48380180-48380780(+)
chr18:48380853-48381453(+)
chr18:48381751-48382351(+)
chr18:48382162-48382762(+)
chr18:48382695-48383295(+)
chr18:48383459-48384059(+)
chr18:48383952-48384552(+)
chr18:48385330-48385930(+)
chr18:48386010-48386610(+)
chr18:48386421-48387021(+)
chr18:48387110-48387710(+)
chr18:48388060-48388660(+)
chr18:48388692-48389292(+)
chr18:48389144-48389744(+)
chr18:48390186-48390786(+)
chr18:48392270-48392870(+)
chr18:48393058-48393658(+)
chr18:48393475-48394075(+)
chr18:48394855-48395455(+)
chr18:48395467-48396067(+)
chr18:48395995-48396595(+)
chr18:48396397-48396997(+)
chr18:48398133-48398733(+)
chr18:48398543-48399143(+)
chr18:48400540-48401140(+)
chr18:48401390-48401990(+)
chr18:48402366-48402966(+)
chr18:48403353-48403953(+)
chr18:48404130-48404730(+)
chr18:48404682-48405282(+)
chr18:48405120-48405720(+)
chr18:48405753-48406353(+)
chr18:48406236-48406836(+)
chr18:48406730-48407330(+)
chr18:48407233-48407833(+)
chr18:48408494-48409094(+)
chr18:48409452-48410052(+)
chr18:48410050-48410650(+)
chr18:48411030-48411630(+)
chr18:48417709-48418309(+)
chr18:48418405-48419005(+)
chr18:48420465-48421065(+)
chr18:48421818-48422418(+)
chr18:48422479-48423079(+)
chr18:48422953-48423553(+)
chr18:48423710-48424310(+)
chr18:48424770-48425370(+)
chr18:48425658-48426258(+)
chr18:48426937-48427537(+)
chr18:48427780-48428380(+)
chr18:48428510-48429110(+)
chr18:48429055-48429655(+)
chr18:48429680-48430280(+)
chr18:48430740-48431340(+)
chr18:48431350-48431950(+)
chr18:48433190-48433790(+)
chr18:48435570-48436170(+)
chr18:48436288-48436888(+)
chr18:48437177-48437777(+)
chr18:48437638-48438238(+)
chr18:48438147-48438747(+)
chr18:48439833-48440433(+)
chr18:48440370-48440970(+)
chr18:48441332-48441932(+)
chr18:48443296-48443896(+)
chr18:48443830-48444430(+)
chr18:48444430-48445030(+)
chr18:48445450-48446050(+)
chr18:48448370-48448970(+)
chr18:48448884-48449484(+)
chr18:48450625-48451225(+)
chr18:48451890-48452490(+)
chr18:48452802-48453402(+)
chr18:48454811-48455411(+)
chr18:48456930-48457530(+)
chr18:48459450-48460050(+)
chr18:48459952-48460552(+)
chr18:48460830-48461430(+)
chr18:48461710-48462310(+)
chr18:48462151-48462751(+)
chr18:48462750-48463350(+)
chr18:48463438-48464038(+)
chr18:48464906-48465506(+)
chr18:48466810-48467410(+)
chr18:48469610-48470210(+)
chr18:48470530-48471130(+)
chr18:48473510-48474110(+)
chr18:48474134-48474734(+)
chr18:48475413-48476013(+)
chr18:48476390-48476990(+)
chr18:48476810-48477410(+)
chr18:48479166-48479766(+)
chr18:48480054-48480654(+)
chr18:48480830-48481430(+)
chr18:48481567-48482167(+)
chr18:48482398-48482998(+)
chr18:48483310-48483910(+)
chr18:48484120-48484720(+)
chr18:48484812-48485412(+)
chr18:48485476-48486076(+)
chr18:48486380-48486980(+)
chr18:48486950-48487550(+)
chr18:48487390-48487990(+)
chr18:48487835-48488435(+)
chr18:48488242-48488842(+)
chr18:48489150-48489750(+)
chr18:48489742-48490342(+)
chr18:48490530-48491130(+)
chr18:48491366-48491966(+)
chr18:48492164-48492764(+)
chr18:48492590-48493190(+)
chr18:48494028-48494628(+)
chr18:48494544-48495144(+)
chr18:48495154-48495754(+)
chr18:48495617-48496217(+)
chr18:48496278-48496878(+)
chr18:48497550-48498150(+)
chr18:48498712-48499312(+)
chr18:48499571-48500171(+)
chr18:48500038-48500638(+)
chr18:48503356-48503956(+)
chr18:48507637-48508237(+)
chr18:48508564-48509164(+)
chr18:48509084-48509684(+)
chr18:48511975-48512575(+)
chr18:48512847-48513447(+)
chr18:48513522-48514122(+)
chr18:48514790-48515390(+)
chr18:48515980-48516580(+)
chr18:48516910-48517510(+)
chr18:48518059-48518659(+)
chr18:48518628-48519228(+)
chr18:48519990-48520590(+)
chr18:48520523-48521123(+)
chr18:48522210-48522810(+)
chr18:48522700-48523300(+)
chr18:48524210-48524810(+)
chr18:48525100-48525700(+)
chr18:48525795-48526395(+)
chr18:48526514-48527114(+)
chr18:48531404-48532004(+)
chr18:48532659-48533259(+)
chr18:48533289-48533889(+)
chr18:48534088-48534688(+)
chr18:48534788-48535388(+)
chr18:48535371-48535971(+)
chr18:48536468-48537068(+)
chr18:48536869-48537469(+)
chr18:48537983-48538583(+)
chr18:48540708-48541308(+)
chr18:48541270-48541870(+)
chr18:48543459-48544059(+)
chr18:48544850-48545450(+)
chr18:48545760-48546360(+)
chr18:48546350-48546950(+)
chr18:48546857-48547457(+)
chr18:48547391-48547991(+)
chr18:48547826-48548426(+)
chr18:48548290-48548890(+)
chr18:48550430-48551030(+)
chr18:48551830-48552430(+)
chr18:48552300-48552900(+)
chr18:48552849-48553449(+)
chr18:48553794-48554394(+)
chr18:48554474-48555074(+)
chr18:48555335-48555935(+)
chr18:48555814-48556414(+)
chr18:48556226-48556826(+)
chr18:48556901-48557501(+)
chr18:48557699-48558299(+)
chr18:48558276-48558876(+)
chr18:48558749-48559349(+)
chr18:48560570-48561170(+)
chr18:48561925-48562525(+)
chr18:48562515-48563115(+)
chr18:48563012-48563612(+)
chr18:48563639-48564239(+)
chr18:48564386-48564986(+)
chr18:48565471-48566071(+)
chr18:48566009-48566609(+)
chr18:48567171-48567771(+)
chr18:48568186-48568786(+)
chr18:48568715-48569315(+)
chr18:48569410-48570010(+)
chr18:48569810-48570410(+)
chr18:48571293-48571893(+)
chr18:48572815-48573415(+)
chr18:48575442-48576042(+)
chr18:48577372-48577972(+)
chr18:48580043-48580643(+)
chr18:48581040-48581640(+)
chr18:48583430-48584030(+)
chr18:48586870-48587470(+)
chr18:48589670-48590270(+)
chr18:48592546-48593146(+)
chr18:48594381-48594981(+)
chr18:48595210-48595810(+)
chr18:48596147-48596747(+)
chr18:48596816-48597416(+)
chr18:48597496-48598096(+)
chr18:48599116-48599716(+)
chr18:48600420-48601020(+)
chr18:48600883-48601483(+)
chr18:48602737-48603337(+)
chr18:48603443-48604043(+)
chr18:48604407-48605007(+)
chr18:48608030-48608630(+)
chr18:48608494-48609094(+)
chr18:48609159-48609759(+)
chr18:48609670-48610270(+)
chr18:48610231-48610831(+)
chr18:48610890-48611490(+)
chr18:48614665-48615265(+)
chr18:48615957-48616557(+)
chr18:48617554-48618154(+)
chr18:48618429-48619029(+)
chr18:48623409-48624009(+)
chr18:48624204-48624804(+)
chr18:48624782-48625382(+)
chr18:48626991-48627591(+)
chr18:48629030-48629630(+)
chr18:48632335-48632935(+)
chr18:48633409-48634009(+)
chr18:48633966-48634566(+)
chr18:48634527-48635127(+)
chr18:48635478-48636078(+)
chr18:48636040-48636640(+)
chr18:48636599-48637199(+)
chr18:48637460-48638060(+)
chr18:48640830-48641430(+)
chr18:48641830-48642430(+)
chr18:48643440-48644040(+)
chr18:48644110-48644710(+)
chr18:48645100-48645700(+)
chr18:48645622-48646222(+)
chr18:48646210-48646810(+)
chr18:48646973-48647573(+)
chr18:48647623-48648223(+)
chr18:48648437-48649037(+)
chr18:48649173-48649773(+)
chr18:48649794-48650394(+)
chr18:48650246-48650846(+)
chr18:48650890-48651490(+)
chr18:48651592-48652192(+)
chr18:48652455-48653055(+)
chr18:48653010-48653610(+)
chr18:48653570-48654170(+)
chr18:48654000-48654600(+)
chr18:48654784-48655384(+)
chr18:48655200-48655800(+)
chr18:48655605-48656205(+)
chr18:48657450-48658050(+)
chr18:48658038-48658638(+)
chr18:48658577-48659177(+)
chr18:48659190-48659790(+)
chr18:48660022-48660622(+)
chr18:48660996-48661596(+)
chr18:48661784-48662384(+)
chr18:48662405-48663005(+)
chr18:48663337-48663937(+)
chr18:48664140-48664740(+)
chr18:48664735-48665335(+)
chr18:48665290-48665890(+)
chr18:48665931-48666531(+)
chr18:48666439-48667039(+)
chr18:48667150-48667750(+)
chr18:48668496-48669096(+)
chr18:48669040-48669640(+)
chr18:48670060-48670660(+)
chr18:48670670-48671270(+)
chr18:48671100-48671700(+)
chr18:48671550-48672150(+)
chr18:48673150-48673750(+)
chr18:48673998-48674598(+)
chr18:48675955-48676555(+)
chr18:48676415-48677015(+)
chr18:48677656-48678256(+)
chr18:48678419-48679019(+)
chr18:48679350-48679950(+)
chr18:48680121-48680721(+)
chr18:48680693-48681293(+)
chr18:48683430-48684030(+)
chr18:48684822-48685422(+)
chr18:48685360-48685960(+)
chr18:48685953-48686553(+)
chr18:48686881-48687481(+)
chr18:48688040-48688640(+)
chr18:48688780-48689380(+)
chr18:48690390-48690990(+)
chr18:48690961-48691561(+)
chr18:48691505-48692105(+)
chr18:48693054-48693654(+)
chr18:48694402-48695002(+)
chr18:48695478-48696078(+)
chr18:48696310-48696910(+)
chr18:48696890-48697490(+)
chr18:48697570-48698170(+)
chr18:48698199-48698799(+)
chr18:48698610-48699210(+)
chr18:48699830-48700430(+)
chr18:48700450-48701050(+)
chr18:48702590-48703190(+)
chr18:48703370-48703970(+)
chr18:48704290-48704890(+)
chr18:48704723-48705323(+)
chr18:48709760-48710360(+)
chr18:48710343-48710943(+)
chr18:48710770-48711370(+)
chr18:48711338-48711938(+)
chr18:48712095-48712695(+)
chr18:48714354-48714954(+)
chr18:48716242-48716842(+)
chr18:48716690-48717290(+)
chr18:48717446-48718046(+)
chr18:48718297-48718897(+)
chr18:48718908-48719508(+)
chr18:48720036-48720636(+)
chr18:48720985-48721585(+)
chr18:48721795-48722395(+)
chr18:48722250-48722850(+)
chr18:48722913-48723513(+)
chr18:48723557-48724157(+)
chr18:48723959-48724559(+)
chr18:48724386-48724986(+)
chr18:48725367-48725967(+)
chr18:48726035-48726635(+)
chr18:48726680-48727280(+)
chr18:48728244-48728844(+)
chr18:48735748-48736348(+)
chr18:48736212-48736812(+)
chr18:48737375-48737975(+)
chr18:48737844-48738444(+)
chr18:48738870-48739470(+)
chr18:48743310-48743910(+)
chr18:48743735-48744335(+)
chr18:48744230-48744830(+)
chr18:48745010-48745610(+)
chr18:48746110-48746710(+)
chr18:48747350-48747950(+)
chr18:48747796-48748396(+)
chr18:48748290-48748890(+)
chr18:48748955-48749555(+)
chr18:48750490-48751090(+)
chr18:48751110-48751710(+)
chr18:48751610-48752210(+)
chr18:48752294-48752894(+)
chr18:48752856-48753456(+)
chr18:48753390-48753990(+)
chr18:48754005-48754605(+)
chr18:48754720-48755320(+)
chr18:48755644-48756244(+)
chr18:48756624-48757224(+)
chr18:48757453-48758053(+)
chr18:48758790-48759390(+)
chr18:48759516-48760116(+)
chr18:48760375-48760975(+)
chr18:48760911-48761511(+)
chr18:48761435-48762035(+)
chr18:48761900-48762500(+)
chr18:48762473-48763073(+)
chr18:48764065-48764665(+)
chr18:48765050-48765650(+)
chr18:48765780-48766380(+)
chr18:48766350-48766950(+)
chr18:48767420-48768020(+)
chr18:48767980-48768580(+)
chr18:48768630-48769230(+)
chr18:48771630-48772230(+)
chr18:48774933-48775533(+)
chr18:48776300-48776900(+)
chr18:48776791-48777391(+)
chr18:48777305-48777905(+)
chr18:48777888-48778488(+)
chr18:48778410-48779010(+)
chr18:48779734-48780334(+)
chr18:48781490-48782090(+)
chr18:48781922-48782522(+)
chr18:48782898-48783498(+)
chr18:48783482-48784082(+)
chr18:48788593-48789193(+)
chr18:48789299-48789899(+)
chr18:48792390-48792990(+)
chr18:48793025-48793625(+)
chr18:48793990-48794590(+)
chr18:48795320-48795920(+)
chr18:48798870-48799470(+)
chr18:48799663-48800263(+)
chr18:48800580-48801180(+)
chr18:48801141-48801741(+)
chr18:48801570-48802170(+)
chr18:48802303-48802903(+)
chr18:48802980-48803580(+)
chr18:48803595-48804195(+)
chr18:48804311-48804911(+)
chr18:48805150-48805750(+)
chr18:48805829-48806429(+)
chr18:48806530-48807130(+)
chr18:48807388-48807988(+)
chr18:48808230-48808830(+)
chr18:48809050-48809650(+)
chr18:48809491-48810091(+)
chr18:48809930-48810530(+)
chr18:48810465-48811065(+)
chr18:48810882-48811482(+)
chr18:48811570-48812170(+)
chr18:48812710-48813310(+)
chr18:48813138-48813738(+)
chr18:48813768-48814368(+)
chr18:48814280-48814880(+)
chr18:48814817-48815417(+)
chr18:48815750-48816350(+)
chr18:48816254-48816854(+)
chr18:48817105-48817705(+)
chr18:48817830-48818430(+)
chr18:48818482-48819082(+)
chr18:48819530-48820130(+)
chr18:48820170-48820770(+)
chr18:48820580-48821180(+)
chr18:48821080-48821680(+)
chr18:48821710-48822310(+)
chr18:48822280-48822880(+)
chr18:48823230-48823830(+)
chr18:48823890-48824490(+)
chr18:48824460-48825060(+)
chr18:48825070-48825670(+)
chr18:48825745-48826345(+)
chr18:48827183-48827783(+)
chr18:48827640-48828240(+)
chr18:48829519-48830119(+)
chr18:48830170-48830770(+)
chr18:48830690-48831290(+)
chr18:48831190-48831790(+)
chr18:48831720-48832320(+)
chr18:48832930-48833530(+)
chr18:48834150-48834750(+)
chr18:48836015-48836615(+)
chr18:48836950-48837550(+)
chr18:48838385-48838985(+)
chr18:48839128-48839728(+)
chr18:48839750-48840350(+)
chr18:48841890-48842490(+)
chr18:48842530-48843130(+)
chr18:48843643-48844243(+)
chr18:48845252-48845852(+)
chr18:48846000-48846600(+)
chr18:48847507-48848107(+)
chr18:48847968-48848568(+)
chr18:48849523-48850123(+)
chr18:48850394-48850994(+)
chr18:48851229-48851829(+)
chr18:48851765-48852365(+)
chr18:48854360-48854960(+)
chr18:48856398-48856998(+)
chr18:48857244-48857844(+)
chr18:48862760-48863360(+)
chr18:48863649-48864249(+)
chr18:48865480-48866080(+)
chr18:48866130-48866730(+)
chr18:48866564-48867164(+)
chr18:48868452-48869052(+)
chr18:48869127-48869727(+)
chr18:48871580-48872180(+)
chr18:48872310-48872910(+)
chr18:48873230-48873830(+)
chr18:48874590-48875190(+)
chr18:48876404-48877004(+)
chr18:48877110-48877710(+)
chr18:48878150-48878750(+)
chr18:48878735-48879335(+)
chr18:48881060-48881660(+)
chr18:48881670-48882270(+)
chr18:48882200-48882800(+)
chr18:48884050-48884650(+)
chr18:48885490-48886090(+)
chr18:48887737-48888337(+)
chr18:48889783-48890383(+)
chr18:48890680-48891280(+)
chr18:48891876-48892476(+)
chr18:48897285-48897885(+)
chr18:48898208-48898808(+)
chr18:48903260-48903860(+)
chr18:48904140-48904740(+)
chr18:48908454-48909054(+)
chr18:48909403-48910003(+)
chr18:48909991-48910591(+)
chr18:48910713-48911313(+)
chr18:48911570-48912170(+)
chr18:48913210-48913810(+)
chr18:48913970-48914570(+)
chr18:48915804-48916404(+)
chr18:48916994-48917594(+)
chr18:48917450-48918050(+)
chr18:48918013-48918613(+)
chr18:48918910-48919510(+)
chr18:48919770-48920370(+)
chr18:48920520-48921120(+)
chr18:48921590-48922190(+)
chr18:48922570-48923170(+)
chr18:48923100-48923700(+)
chr18:48923725-48924325(+)
chr18:48924325-48924925(+)
chr18:48925270-48925870(+)
chr18:48925864-48926464(+)
chr18:48926927-48927527(+)
chr18:48927524-48928124(+)
chr18:48928110-48928710(+)
chr18:48929250-48929850(+)
chr18:48930854-48931454(+)
chr18:48931490-48932090(+)
chr18:48932414-48933014(+)
chr18:48932830-48933430(+)
chr18:48933470-48934070(+)
chr18:48935750-48936350(+)
chr18:48936170-48936770(+)
chr18:48937060-48937660(+)
chr18:48937690-48938290(+)
chr18:48938290-48938890(+)
chr18:48939250-48939850(+)
chr18:48939973-48940573(+)
chr18:48940590-48941190(+)
chr18:48941180-48941780(+)
chr18:48943165-48943765(+)
chr18:48943863-48944463(+)
chr18:48944377-48944977(+)
chr18:48945300-48945900(+)
chr18:48946020-48946620(+)
chr18:48947010-48947610(+)
chr18:48947920-48948520(+)
chr18:48949293-48949893(+)
chr18:48950400-48951000(+)
chr18:48951035-48951635(+)
chr18:48951799-48952399(+)
chr18:48952245-48952845(+)
chr18:48952655-48953255(+)
chr18:48953278-48953878(+)
chr18:48953820-48954420(+)
chr18:48954270-48954870(+)
chr18:48955383-48955983(+)
chr18:48956142-48956742(+)
chr18:48956801-48957401(+)
chr18:48958150-48958750(+)
chr18:48958680-48959280(+)
chr18:48959784-48960384(+)
chr18:48961010-48961610(+)
chr18:48962470-48963070(+)
chr18:48963548-48964148(+)
chr18:48964030-48964630(+)
chr18:48964894-48965494(+)
chr18:48965370-48965970(+)
chr18:48965830-48966430(+)
chr18:48966270-48966870(+)
chr18:48967422-48968022(+)
chr18:48968228-48968828(+)
chr18:48969450-48970050(+)
chr18:48970054-48970654(+)
chr18:48971980-48972580(+)
chr18:48973170-48973770(+)
chr18:48973669-48974269(+)
chr18:48974217-48974817(+)
chr18:48975162-48975762(+)
chr18:48976235-48976835(+)
chr18:48978250-48978850(+)
chr18:48980226-48980826(+)
chr18:48981360-48981960(+)
chr18:48982470-48983070(+)
chr18:48983123-48983723(+)
chr18:48985418-48986018(+)
chr18:48986225-48986825(+)
chr18:48986820-48987420(+)
chr18:48987520-48988120(+)
chr18:48988207-48988807(+)
chr18:48988920-48989520(+)
chr18:48989881-48990481(+)
chr18:48991425-48992025(+)
chr18:48992090-48992690(+)
chr18:48992968-48993568(+)
chr18:48999730-49000330(+)
chr18:49001270-49001870(+)
chr18:49002680-49003280(+)
chr18:49004238-49004838(+)
chr18:49004700-49005300(+)
chr18:49005178-49005778(+)
chr18:49005990-49006590(+)
chr18:49006842-49007442(+)
chr18:49008170-49008770(+)
chr18:49009010-49009610(+)
chr18:49010310-49010910(+)
chr18:49010752-49011352(+)
chr18:49011304-49011904(+)
chr18:49012305-49012905(+)
chr18:49012930-49013530(+)
chr18:49013591-49014191(+)
chr18:49014215-49014815(+)
chr18:49015020-49015620(+)
chr18:49015450-49016050(+)
chr18:49016154-49016754(+)
chr18:49017018-49017618(+)
chr18:49017936-49018536(+)
chr18:49018872-49019472(+)
chr18:49019536-49020136(+)
chr18:49021860-49022460(+)
chr18:49023779-49024379(+)
chr18:49024312-49024912(+)
chr18:49024751-49025351(+)
chr18:49025630-49026230(+)
chr18:49026350-49026950(+)
chr18:49027334-49027934(+)
chr18:49028610-49029210(+)
chr18:49029723-49030323(+)
chr18:49030640-49031240(+)
chr18:49031214-49031814(+)
chr18:49031770-49032370(+)
chr18:49032670-49033270(+)
chr18:49033186-49033786(+)
chr18:49034050-49034650(+)
chr18:49034670-49035270(+)
chr18:49035510-49036110(+)
chr18:49038140-49038740(+)
chr18:49039824-49040424(+)
chr18:49040389-49040989(+)
chr18:49040819-49041419(+)
chr18:49042800-49043400(+)
chr18:49043624-49044224(+)
chr18:49044404-49045004(+)
chr18:49044810-49045410(+)
chr18:49045796-49046396(+)
chr18:49046622-49047222(+)
chr18:49047085-49047685(+)
chr18:49048550-49049150(+)
chr18:49049067-49049667(+)
chr18:49049555-49050155(+)
chr18:49050014-49050614(+)
chr18:49050690-49051290(+)
chr18:49051140-49051740(+)
chr18:49051590-49052190(+)
chr18:49052153-49052753(+)
chr18:49052710-49053310(+)
chr18:49054092-49054692(+)
chr18:49054608-49055208(+)
chr18:49055150-49055750(+)
chr18:49057188-49057788(+)
chr18:49057778-49058378(+)
chr18:49058390-49058990(+)
chr18:49058860-49059460(+)
chr18:49060430-49061030(+)
chr18:49062090-49062690(+)
chr18:49062825-49063425(+)
chr18:49063750-49064350(+)
chr18:49064630-49065230(+)
chr18:49065560-49066160(+)
chr18:49067438-49068038(+)
chr18:49068610-49069210(+)
chr18:49069240-49069840(+)
chr18:49070009-49070609(+)
chr18:49071012-49071612(+)
chr18:49071711-49072311(+)
chr18:49072415-49073015(+)
chr18:49073480-49074080(+)
chr18:49075750-49076350(+)
chr18:49077890-49078490(+)
chr18:49079310-49079910(+)
chr18:49079870-49080470(+)
chr18:49080990-49081590(+)
chr18:49082610-49083210(+)
chr18:49083270-49083870(+)
chr18:49084320-49084920(+)
chr18:49085674-49086274(+)
chr18:49086147-49086747(+)
chr18:49086690-49087290(+)
chr18:49087450-49088050(+)
chr18:49088096-49088696(+)
chr18:49088640-49089240(+)
chr18:49089167-49089767(+)
chr18:49089639-49090239(+)
chr18:49090145-49090745(+)
chr18:49090752-49091352(+)
chr18:49091710-49092310(+)
chr18:49093121-49093721(+)
chr18:49093790-49094390(+)
chr18:49094434-49095034(+)
chr18:49095380-49095980(+)
chr18:49095845-49096445(+)
chr18:49096249-49096849(+)
chr18:49096990-49097590(+)
chr18:49098850-49099450(+)
chr18:49100039-49100639(+)
chr18:49100700-49101300(+)
chr18:49101442-49102042(+)
chr18:49102590-49103190(+)
chr18:49104732-49105332(+)
chr18:49105190-49105790(+)
chr18:49105639-49106239(+)
chr18:49106753-49107353(+)
chr18:49107450-49108050(+)
chr18:49108814-49109414(+)
chr18:49109290-49109890(+)
chr18:49110080-49110680(+)
chr18:49110710-49111310(+)
chr18:49111110-49111710(+)
chr18:49112050-49112650(+)
chr18:49113937-49114537(+)
chr18:49114540-49115140(+)
chr18:49114990-49115590(+)
chr18:49117220-49117820(+)
chr18:49121022-49121622(+)
chr18:49121960-49122560(+)
chr18:49122410-49123010(+)
chr18:49123150-49123750(+)
chr18:49123868-49124468(+)
chr18:49124290-49124890(+)
chr18:49125310-49125910(+)
chr18:49125850-49126450(+)
chr18:49126622-49127222(+)
chr18:49127360-49127960(+)
chr18:49128115-49128715(+)
chr18:49128922-49129522(+)
chr18:49129628-49130228(+)
chr18:49130270-49130870(+)
chr18:49130795-49131395(+)
chr18:49135710-49136310(+)
chr18:49136230-49136830(+)
chr18:49136708-49137308(+)
chr18:49138295-49138895(+)
chr18:49139830-49140430(+)
chr18:49140261-49140861(+)
chr18:49141448-49142048(+)
chr18:49142070-49142670(+)
chr18:49142546-49143146(+)
chr18:49143435-49144035(+)
chr18:49143965-49144565(+)
chr18:49144470-49145070(+)
chr18:49145050-49145650(+)
chr18:49145637-49146237(+)
chr18:49146240-49146840(+)
chr18:49146850-49147450(+)
chr18:49147390-49147990(+)
chr18:49147964-49148564(+)
chr18:49148952-49149552(+)
chr18:49149940-49150540(+)
chr18:49150640-49151240(+)
chr18:49151750-49152350(+)
chr18:49156490-49157090(+)
chr18:49157003-49157603(+)
chr18:49158938-49159538(+)
chr18:49161076-49161676(+)
chr18:49163620-49164220(+)
chr18:49164170-49164770(+)
chr18:49164580-49165180(+)
chr18:49165050-49165650(+)
chr18:49165660-49166260(+)
chr18:49167760-49168360(+)
chr18:49169190-49169790(+)
chr18:49169693-49170293(+)
chr18:49171480-49172080(+)
chr18:49173538-49174138(+)
chr18:49174210-49174810(+)
chr18:49174750-49175350(+)
chr18:49175290-49175890(+)
chr18:49176067-49176667(+)
chr18:49176870-49177470(+)
chr18:49177270-49177870(+)
chr18:49177978-49178578(+)
chr18:49180100-49180700(+)
chr18:49180657-49181257(+)
chr18:49181103-49181703(+)
chr18:49181645-49182245(+)
chr18:49182470-49183070(+)
chr18:49182882-49183482(+)
chr18:49183370-49183970(+)
chr18:49183970-49184570(+)
chr18:49184769-49185369(+)
chr18:49185230-49185830(+)
chr18:49186073-49186673(+)
chr18:49186493-49187093(+)
chr18:49187120-49187720(+)
chr18:49187690-49188290(+)
chr18:49188670-49189270(+)
chr18:49189200-49189800(+)
chr18:49190381-49190981(+)
chr18:49190905-49191505(+)
chr18:49191664-49192264(+)
chr18:49192970-49193570(+)
chr18:49193494-49194094(+)
chr18:49193928-49194528(+)
chr18:49194396-49194996(+)
chr18:49194858-49195458(+)
chr18:49195338-49195938(+)
chr18:49196310-49196910(+)
chr18:49196950-49197550(+)
chr18:49198070-49198670(+)
chr18:49198500-49199100(+)
chr18:49199181-49199781(+)
chr18:49200290-49200890(+)
chr18:49201950-49202550(+)
chr18:49204260-49204860(+)
chr18:49205120-49205720(+)
chr18:49206112-49206712(+)
chr18:49207810-49208410(+)
chr18:49209820-49210420(+)
chr18:49210570-49211170(+)
chr18:49211210-49211810(+)
chr18:49211790-49212390(+)
chr18:49212946-49213546(+)
chr18:49213790-49214390(+)
chr18:49214570-49215170(+)
chr18:49215090-49215690(+)
chr18:49215650-49216250(+)
chr18:49216670-49217270(+)
chr18:49217170-49217770(+)
chr18:49217590-49218190(+)
chr18:49218200-49218800(+)
chr18:49219087-49219687(+)
chr18:49220010-49220610(+)
chr18:49220798-49221398(+)
chr18:49221360-49221960(+)
chr18:49222210-49222810(+)
chr18:49222738-49223338(+)
chr18:49223418-49224018(+)
chr18:49224368-49224968(+)
chr18:49225050-49225650(+)
chr18:49225590-49226190(+)
chr18:49226430-49227030(+)
chr18:49227220-49227820(+)
chr18:49233150-49233750(+)
chr18:49233900-49234500(+)
chr18:49234350-49234950(+)
chr18:49235190-49235790(+)
chr18:49236090-49236690(+)
chr18:49236851-49237451(+)
chr18:49237566-49238166(+)
chr18:49238181-49238781(+)
chr18:49238590-49239190(+)
chr18:49239110-49239710(+)
chr18:49239690-49240290(+)
chr18:49240270-49240870(+)
chr18:49241700-49242300(+)
chr18:49242616-49243216(+)
chr18:49243400-49244000(+)
chr18:49243850-49244450(+)
chr18:49244416-49245016(+)
chr18:49245030-49245630(+)
chr18:49246258-49246858(+)
chr18:49246860-49247460(+)
chr18:49247673-49248273(+)
chr18:49248274-49248874(+)
chr18:49248930-49249530(+)
chr18:49250120-49250720(+)
chr18:49251588-49252188(+)
chr18:49252230-49252830(+)
chr18:49252901-49253501(+)
chr18:49253932-49254532(+)
chr18:49255230-49255830(+)
chr18:49256689-49257289(+)
chr18:49257185-49257785(+)
chr18:49257740-49258340(+)
chr18:49258290-49258890(+)
chr18:49259240-49259840(+)
chr18:49260060-49260660(+)
chr18:49260730-49261330(+)
chr18:49262360-49262960(+)
chr18:49263190-49263790(+)
chr18:49264046-49264646(+)
chr18:49265592-49266192(+)
chr18:49266173-49266773(+)
chr18:49273000-49273600(+)
chr18:49273930-49274530(+)
chr18:49275700-49276300(+)
chr18:49277720-49278320(+)
chr18:49278161-49278761(+)
chr18:49278900-49279500(+)
chr18:49279539-49280139(+)
chr18:49280152-49280752(+)
chr18:49280836-49281436(+)
chr18:49281369-49281969(+)
chr18:49281770-49282370(+)
chr18:49282399-49282999(+)
chr18:49283030-49283630(+)
chr18:49283774-49284374(+)
chr18:49284830-49285430(+)
chr18:49285610-49286210(+)
chr18:49286155-49286755(+)
chr18:49291961-49292561(+)
chr18:49293748-49294348(+)
chr18:49296590-49297190(+)
chr18:49298790-49299390(+)
chr18:49299220-49299820(+)
chr18:49303040-49303640(+)
chr18:49305620-49306220(+)
chr18:49307260-49307860(+)
chr18:49308105-49308705(+)
chr18:49309890-49310490(+)
chr18:49310670-49311270(+)
chr18:49311216-49311816(+)
chr18:49314035-49314635(+)
chr18:49314930-49315530(+)
chr18:49315540-49316140(+)
chr18:49316087-49316687(+)
chr18:49316860-49317460(+)
chr18:49318130-49318730(+)
chr18:49319641-49320241(+)
chr18:49321920-49322520(+)
chr18:49328923-49329523(+)
chr18:49330010-49330610(+)
chr18:49331186-49331786(+)
chr18:49332710-49333310(+)
chr18:49333570-49334170(+)
chr18:49334859-49335459(+)
chr18:49335735-49336335(+)
chr18:49336370-49336970(+)
chr18:49337420-49338020(+)
chr18:49338330-49338930(+)
chr18:49339060-49339660(+)
chr18:49340786-49341386(+)
chr18:49342210-49342810(+)
chr18:49343140-49343740(+)
chr18:49345090-49345690(+)
chr18:49345750-49346350(+)
chr18:49346290-49346890(+)
chr18:49346950-49347550(+)
chr18:49347937-49348537(+)
chr18:49348428-49349028(+)
chr18:49349830-49350430(+)
chr18:49350239-49350839(+)
chr18:49351048-49351648(+)
chr18:49352050-49352650(+)
chr18:49353830-49354430(+)
chr18:49354330-49354930(+)
chr18:49358170-49358770(+)
chr18:49358690-49359290(+)
chr18:49359170-49359770(+)
chr18:49359650-49360250(+)
chr18:49360176-49360776(+)
chr18:49360630-49361230(+)
chr18:49361450-49362050(+)
chr18:49362469-49363069(+)
chr18:49363070-49363670(+)
chr18:49364300-49364900(+)
chr18:49365370-49365970(+)
chr18:49366330-49366930(+)
chr18:49366910-49367510(+)
chr18:49367964-49368564(+)
chr18:49368784-49369384(+)
chr18:49370210-49370810(+)
chr18:49370903-49371503(+)
chr18:49371530-49372130(+)
chr18:49372340-49372940(+)
chr18:49373480-49374080(+)
chr18:49373890-49374490(+)
chr18:49374550-49375150(+)
chr18:49374990-49375590(+)
chr18:49376890-49377490(+)
chr18:49378199-49378799(+)
chr18:49378856-49379456(+)
chr18:49379430-49380030(+)
chr18:49381026-49381626(+)
chr18:49382366-49382966(+)
chr18:49382936-49383536(+)
chr18:49384364-49384964(+)
chr18:49385248-49385848(+)
chr18:49385854-49386454(+)
chr18:49386333-49386933(+)
chr18:49386870-49387470(+)
chr18:49387307-49387907(+)
chr18:49388438-49389038(+)
chr18:49389710-49390310(+)
chr18:49391730-49392330(+)
chr18:49393393-49393993(+)
chr18:49394043-49394643(+)
chr18:49394579-49395179(+)
chr18:49396190-49396790(+)
chr18:49400390-49400990(+)
chr18:49405898-49406498(+)
chr18:49407627-49408227(+)
chr18:49408230-49408830(+)
chr18:49408630-49409230(+)
chr18:49409485-49410085(+)
chr18:49410410-49411010(+)
chr18:49410890-49411490(+)
chr18:49411865-49412465(+)
chr18:49412630-49413230(+)
chr18:49415170-49415770(+)
chr18:49415610-49416210(+)
chr18:49417044-49417644(+)
chr18:49418117-49418717(+)
chr18:49418670-49419270(+)
chr18:49419430-49420030(+)
chr18:49421090-49421690(+)
chr18:49422270-49422870(+)
chr18:49422794-49423394(+)
chr18:49423298-49423898(+)
chr18:49424146-49424746(+)
chr18:49424650-49425250(+)
chr18:49428340-49428940(+)
chr18:49428979-49429579(+)
chr18:49430070-49430670(+)
chr18:49434203-49434803(+)
chr18:49434893-49435493(+)
chr18:49435490-49436090(+)
chr18:49436450-49437050(+)
chr18:49437011-49437611(+)
chr18:49437871-49438471(+)
chr18:49438708-49439308(+)
chr18:49441533-49442133(+)
chr18:49442550-49443150(+)
chr18:49442990-49443590(+)
chr18:49443570-49444170(+)
chr18:49444465-49445065(+)
chr18:49444987-49445587(+)
chr18:49447970-49448570(+)
chr18:49450779-49451379(+)
chr18:49453854-49454454(+)
chr18:49456280-49456880(+)
chr18:49458230-49458830(+)
chr18:49458734-49459334(+)
chr18:49460506-49461106(+)
chr18:49461870-49462470(+)
chr18:49462520-49463120(+)
chr18:49465710-49466310(+)
chr18:49468552-49469152(+)
chr18:49469430-49470030(+)
chr18:49471730-49472330(+)
chr18:49472140-49472740(+)
chr18:49472650-49473250(+)
chr18:49473290-49473890(+)
chr18:49474540-49475140(+)
chr18:49475070-49475670(+)
chr18:49477797-49478397(+)
chr18:49479106-49479706(+)
chr18:49479748-49480348(+)
chr18:49480280-49480880(+)
chr18:49480963-49481563(+)
chr18:49481720-49482320(+)
chr18:49483233-49483833(+)
chr18:49483830-49484430(+)
chr18:49484370-49484970(+)
chr18:49484930-49485530(+)
chr18:49485847-49486447(+)
chr18:49486550-49487150(+)
chr18:49487168-49487768(+)
chr18:49487810-49488410(+)
chr18:49488450-49489050(+)
chr18:49489438-49490038(+)
chr18:49489930-49490530(+)
chr18:49490790-49491390(+)
chr18:49491400-49492000(+)
chr18:49491850-49492450(+)
chr18:49493090-49493690(+)
chr18:49497880-49498480(+)
chr18:49498532-49499132(+)
chr18:49500320-49500920(+)
chr18:49505090-49505690(+)
chr18:49506390-49506990(+)
chr18:49507909-49508509(+)
chr18:49508470-49509070(+)
chr18:49510890-49511490(+)
chr18:49513779-49514379(+)
chr18:49514538-49515138(+)
chr18:49517381-49517981(+)
chr18:49518099-49518699(+)
chr18:49519667-49520267(+)
chr18:49520350-49520950(+)
chr18:49520830-49521430(+)
chr18:49521270-49521870(+)
chr18:49522110-49522710(+)
chr18:49523360-49523960(+)
chr18:49524207-49524807(+)
chr18:49524917-49525517(+)
chr18:49525578-49526178(+)
chr18:49526170-49526770(+)
chr18:49526690-49527290(+)
chr18:49528290-49528890(+)
chr18:49528730-49529330(+)
chr18:49530630-49531230(+)
chr18:49531391-49531991(+)
chr18:49532610-49533210(+)
chr18:49533346-49533946(+)
chr18:49534205-49534805(+)
chr18:49535095-49535695(+)
chr18:49535714-49536314(+)
chr18:49536530-49537130(+)
chr18:49537490-49538090(+)
chr18:49537930-49538530(+)
chr18:49539150-49539750(+)
chr18:49540318-49540918(+)
chr18:49541740-49542340(+)
chr18:49543530-49544130(+)
chr18:49545192-49545792(+)
chr18:49550517-49551117(+)
chr18:49552977-49553577(+)
chr18:49554076-49554676(+)
chr18:49555180-49555780(+)
chr18:49556035-49556635(+)
chr18:49557911-49558511(+)
chr18:49561210-49561810(+)
chr18:49561960-49562560(+)
chr18:49564510-49565110(+)
chr18:49565162-49565762(+)
chr18:49566090-49566690(+)
chr18:49567220-49567820(+)
chr18:49568230-49568830(+)
chr18:49569760-49570360(+)
chr18:49572366-49572966(+)
chr18:49573135-49573735(+)
chr18:49574220-49574820(+)
chr18:49575678-49576278(+)
chr18:49578950-49579550(+)
chr18:49579916-49580516(+)
chr18:49580603-49581203(+)
chr18:49581437-49582037(+)
chr18:49586290-49586890(+)
chr18:49586954-49587554(+)
chr18:49587739-49588339(+)
chr18:49590150-49590750(+)
chr18:49590670-49591270(+)
chr18:49595569-49596169(+)
chr18:49596488-49597088(+)
chr18:49602890-49603490(+)
chr18:49603675-49604275(+)
chr18:49605230-49605830(+)
chr18:49605710-49606310(+)
chr18:49607690-49608290(+)
chr18:49608663-49609263(+)
chr18:49610150-49610750(+)
chr18:49611310-49611910(+)
chr18:49612880-49613480(+)
chr18:49613770-49614370(+)
chr18:49614440-49615040(+)
chr18:49615310-49615910(+)
chr18:49616058-49616658(+)
chr18:49616952-49617552(+)
chr18:49617487-49618087(+)
chr18:49618944-49619544(+)
chr18:49619428-49620028(+)
chr18:49619890-49620490(+)
chr18:49621970-49622570(+)
chr18:49622590-49623190(+)
chr18:49625270-49625870(+)
chr18:49625710-49626310(+)
chr18:49626570-49627170(+)
chr18:49627014-49627614(+)
chr18:49627609-49628209(+)
chr18:49628370-49628970(+)
chr18:49629190-49629790(+)
chr18:49630146-49630746(+)
chr18:49633216-49633816(+)
chr18:49634597-49635197(+)
chr18:49635204-49635804(+)
chr18:49636740-49637340(+)
chr18:49639378-49639978(+)
chr18:49639790-49640390(+)
chr18:49640330-49640930(+)
chr18:49641110-49641710(+)
chr18:49642690-49643290(+)
chr18:49643790-49644390(+)
chr18:49644990-49645590(+)
chr18:49646670-49647270(+)
chr18:49647450-49648050(+)
chr18:49648330-49648930(+)
chr18:49649380-49649980(+)
chr18:49650160-49650760(+)
chr18:49650750-49651350(+)
chr18:49651340-49651940(+)
chr18:49652770-49653370(+)
chr18:49653493-49654093(+)
chr18:49653955-49654555(+)
chr18:49654914-49655514(+)
chr18:49655979-49656579(+)
chr18:49656410-49657010(+)
chr18:49656908-49657508(+)
chr18:49657960-49658560(+)
chr18:49659910-49660510(+)
chr18:49660630-49661230(+)
chr18:49661430-49662030(+)
chr18:49661840-49662440(+)
chr18:49662810-49663410(+)
chr18:49665010-49665610(+)
chr18:49665470-49666070(+)
chr18:49666413-49667013(+)
chr18:49667299-49667899(+)
chr18:49667723-49668323(+)
chr18:49668238-49668838(+)
chr18:49669540-49670140(+)
chr18:49675795-49676395(+)
chr18:49676382-49676982(+)
chr18:49678236-49678836(+)
chr18:49678875-49679475(+)
chr18:49679890-49680490(+)
chr18:49681810-49682410(+)
chr18:49682456-49683056(+)
chr18:49683470-49684070(+)
chr18:49684170-49684770(+)
chr18:49686919-49687519(+)
chr18:49688270-49688870(+)
chr18:49689760-49690360(+)
chr18:49691867-49692467(+)
chr18:49692470-49693070(+)
chr18:49694000-49694600(+)
chr18:49694695-49695295(+)
chr18:49698020-49698620(+)
chr18:49698672-49699272(+)
chr18:49700714-49701314(+)
chr18:49701698-49702298(+)
chr18:49702150-49702750(+)
chr18:49702550-49703150(+)
chr18:49703755-49704355(+)
chr18:49704360-49704960(+)
chr18:49704970-49705570(+)
chr18:49705530-49706130(+)
chr18:49707290-49707890(+)
chr18:49710310-49710910(+)
chr18:49714570-49715170(+)
chr18:49715190-49715790(+)
chr18:49716449-49717049(+)
chr18:49716899-49717499(+)
chr18:49717883-49718483(+)
chr18:49718320-49718920(+)
chr18:49718968-49719568(+)
chr18:49719491-49720091(+)
chr18:49720210-49720810(+)
chr18:49720930-49721530(+)
chr18:49721590-49722190(+)
chr18:49722868-49723468(+)
chr18:49725250-49725850(+)
chr18:49726688-49727288(+)
chr18:49727351-49727951(+)
chr18:49728810-49729410(+)
chr18:49729410-49730010(+)
chr18:49729950-49730550(+)
chr18:49730530-49731130(+)
chr18:49731690-49732290(+)
chr18:49732420-49733020(+)
chr18:49733433-49734033(+)
chr18:49733950-49734550(+)
chr18:49734924-49735524(+)
chr18:49735459-49736059(+)
chr18:49736920-49737520(+)
chr18:49737810-49738410(+)
chr18:49739270-49739870(+)
chr18:49741450-49742050(+)
chr18:49742375-49742975(+)
chr18:49742880-49743480(+)
chr18:49743291-49743891(+)
chr18:49744240-49744840(+)
chr18:49745289-49745889(+)
chr18:49746344-49746944(+)
chr18:49747640-49748240(+)
chr18:49748421-49749021(+)
chr18:49749100-49749700(+)
chr18:49749730-49750330(+)
chr18:49750385-49750985(+)
chr18:49751110-49751710(+)
chr18:49753250-49753850(+)
chr18:49753820-49754420(+)
chr18:49754433-49755033(+)
chr18:49756926-49757526(+)
chr18:49757635-49758235(+)
chr18:49761690-49762290(+)
chr18:49762403-49763003(+)
chr18:49763796-49764396(+)
chr18:49764470-49765070(+)
chr18:49767470-49768070(+)
chr18:49767970-49768570(+)
chr18:49768934-49769534(+)
chr18:49769550-49770150(+)
chr18:49770670-49771270(+)
chr18:49773480-49774080(+)
chr18:49774380-49774980(+)
chr18:49776365-49776965(+)
chr18:49777470-49778070(+)
chr18:49779660-49780260(+)
chr18:49780705-49781305(+)
chr18:49781315-49781915(+)
chr18:49782290-49782890(+)
chr18:49783990-49784590(+)
chr18:49784700-49785300(+)
chr18:49785560-49786160(+)
chr18:49786690-49787290(+)
chr18:49788962-49789562(+)
chr18:49792493-49793093(+)
chr18:49795610-49796210(+)
chr18:49796313-49796913(+)
chr18:49797110-49797710(+)
chr18:49797750-49798350(+)
chr18:49799332-49799932(+)
chr18:49800161-49800761(+)
chr18:49802950-49803550(+)
chr18:49804063-49804663(+)
chr18:49804470-49805070(+)
chr18:49808103-49808703(+)
chr18:49808610-49809210(+)
chr18:49810388-49810988(+)
chr18:49811741-49812341(+)
chr18:49812283-49812883(+)
chr18:49812918-49813518(+)
chr18:49813415-49814015(+)
chr18:49814667-49815267(+)
chr18:49815547-49816147(+)
chr18:49816303-49816903(+)
chr18:49818880-49819480(+)
chr18:49822470-49823070(+)
chr18:49824590-49825190(+)
chr18:49825710-49826310(+)
chr18:49826228-49826828(+)
chr18:49832680-49833280(+)
chr18:49834250-49834850(+)
chr18:49834670-49835270(+)
chr18:49836939-49837539(+)
chr18:49837578-49838178(+)
chr18:49838025-49838625(+)
chr18:49838623-49839223(+)
chr18:49839519-49840119(+)
chr18:49840070-49840670(+)
chr18:49840748-49841348(+)
chr18:49842630-49843230(+)
chr18:49845683-49846283(+)
chr18:49846170-49846770(+)
chr18:49847150-49847750(+)
chr18:49847990-49848590(+)
chr18:49848596-49849196(+)
chr18:49849190-49849790(+)
chr18:49849650-49850250(+)
chr18:49850130-49850730(+)
chr18:49851330-49851930(+)
chr18:49852294-49852894(+)
chr18:49853770-49854370(+)
chr18:49854950-49855550(+)
chr18:49856535-49857135(+)
chr18:49857030-49857630(+)
chr18:49859530-49860130(+)
chr18:49860252-49860852(+)
chr18:49861163-49861763(+)
chr18:49861974-49862574(+)
chr18:49862390-49862990(+)
chr18:49863523-49864123(+)
chr18:49864170-49864770(+)
chr18:49864910-49865510(+)
chr18:49865357-49865957(+)
chr18:49866087-49866687(+)
chr18:49866688-49867288(+)
chr18:49867385-49867985(+)
chr18:49867835-49868435(+)
chr18:49868250-49868850(+)
chr18:49868720-49869320(+)
chr18:49869372-49869972(+)
chr18:49870152-49870752(+)
chr18:49871081-49871681(+)
chr18:49871641-49872241(+)
chr18:49873573-49874173(+)
chr18:49874473-49875073(+)
chr18:49875330-49875930(+)
chr18:49875856-49876456(+)
chr18:49876500-49877100(+)
chr18:49877260-49877860(+)
chr18:49878210-49878810(+)
chr18:49878633-49879233(+)
chr18:49879141-49879741(+)
chr18:49879815-49880415(+)
chr18:49880300-49880900(+)
chr18:49881430-49882030(+)
chr18:49882290-49882890(+)
chr18:49884490-49885090(+)
chr18:49884930-49885530(+)
chr18:49885540-49886140(+)
chr18:49886655-49887255(+)
chr18:49888130-49888730(+)
chr18:49890010-49890610(+)
chr18:49891270-49891870(+)
chr18:49893620-49894220(+)
chr18:49894150-49894750(+)
chr18:49894598-49895198(+)
chr18:49897100-49897700(+)
chr18:49898401-49899001(+)
chr18:49899860-49900460(+)
chr18:49902379-49902979(+)
chr18:49903357-49903957(+)
chr18:49903830-49904430(+)
chr18:49905382-49905982(+)
chr18:49907172-49907772(+)
chr18:49909977-49910577(+)
chr18:49910442-49911042(+)
chr18:49912612-49913212(+)
chr18:49913409-49914009(+)
chr18:49915360-49915960(+)
chr18:49917740-49918340(+)
chr18:49918289-49918889(+)
chr18:49920964-49921564(+)
chr18:49921614-49922214(+)
chr18:49922070-49922670(+)
chr18:49922630-49923230(+)
chr18:49927477-49928077(+)
chr18:49929051-49929651(+)
chr18:49929947-49930547(+)
chr18:49933290-49933890(+)
chr18:49933860-49934460(+)
chr18:49935134-49935734(+)
chr18:49935536-49936136(+)
chr18:49935983-49936583(+)
chr18:49936670-49937270(+)
chr18:49937324-49937924(+)
chr18:49937880-49938480(+)
chr18:49940170-49940770(+)
chr18:49940802-49941402(+)
chr18:49941289-49941889(+)
chr18:49944070-49944670(+)
chr18:49944590-49945190(+)
chr18:49945290-49945890(+)
chr18:49945810-49946410(+)
chr18:49946406-49947006(+)
chr18:49947600-49948200(+)
chr18:49949326-49949926(+)
chr18:49949730-49950330(+)
chr18:49950410-49951010(+)
chr18:49952351-49952951(+)
chr18:49955780-49956380(+)
chr18:49956366-49956966(+)
chr18:49958147-49958747(+)
chr18:49958851-49959451(+)
chr18:49961568-49962168(+)
chr18:49962850-49963450(+)
chr18:49963422-49964022(+)
chr18:49965646-49966246(+)
chr18:49966244-49966844(+)
chr18:49966835-49967435(+)
chr18:49967896-49968496(+)
chr18:49968888-49969488(+)
chr18:49970090-49970690(+)
chr18:49970510-49971110(+)
chr18:49971550-49972150(+)
chr18:49972270-49972870(+)
chr18:49972830-49973430(+)
chr18:49973456-49974056(+)
chr18:49976250-49976850(+)
chr18:49977190-49977790(+)
chr18:49977620-49978220(+)
chr18:49978115-49978715(+)
chr18:49978765-49979365(+)
chr18:49979530-49980130(+)
chr18:49983208-49983808(+)
chr18:49984370-49984970(+)
chr18:49986163-49986763(+)
chr18:49986590-49987190(+)
chr18:49987510-49988110(+)
chr18:49988479-49989079(+)
chr18:49991652-49992252(+)
chr18:49992195-49992795(+)
chr18:49994130-49994730(+)
chr18:49994760-49995360(+)
chr18:49995356-49995956(+)
chr18:49996556-49997156(+)
chr18:49998310-49998910(+)
chr18:49998750-49999350(+)
chr18:49999290-49999890(+)
chr18:49999855-50000455(+)
chr18:50000480-50001080(+)
chr18:50001650-50002250(+)
chr18:50002224-50002824(+)
chr18:50003170-50003770(+)
chr18:50003970-50004570(+)
chr18:50004730-50005330(+)
chr18:50007359-50007959(+)
chr18:50008518-50009118(+)
chr18:50011242-50011842(+)
chr18:50012326-50012926(+)
chr18:50012774-50013374(+)
chr18:50013240-50013840(+)
chr18:50016160-50016760(+)
chr18:50020250-50020850(+)
chr18:50021554-50022154(+)
chr18:50022733-50023333(+)
chr18:50023850-50024450(+)
chr18:50024350-50024950(+)
chr18:50024790-50025390(+)
chr18:50025281-50025881(+)
chr18:50025890-50026490(+)
chr18:50026341-50026941(+)
chr18:50027422-50028022(+)
chr18:50028170-50028770(+)
chr18:50028720-50029320(+)
chr18:50029850-50030450(+)
chr18:50030360-50030960(+)
chr18:50031011-50031611(+)
chr18:50032070-50032670(+)
chr18:50033300-50033900(+)
chr18:50034070-50034670(+)
chr18:50035003-50035603(+)
chr18:50035721-50036321(+)
chr18:50036392-50036992(+)
chr18:50037045-50037645(+)
chr18:50038070-50038670(+)
chr18:50038970-50039570(+)
chr18:50039930-50040530(+)
chr18:50040790-50041390(+)
chr18:50041410-50042010(+)
chr18:50043098-50043698(+)
chr18:50043584-50044184(+)
chr18:50044353-50044953(+)
chr18:50044846-50045446(+)
chr18:50045282-50045882(+)
chr18:50045820-50046420(+)
chr18:50046290-50046890(+)
chr18:50046950-50047550(+)
chr18:50047460-50048060(+)
chr18:50049354-50049954(+)
chr18:50049842-50050442(+)
chr18:50052330-50052930(+)
chr18:50053748-50054348(+)
chr18:50054433-50055033(+)
chr18:50055750-50056350(+)
chr18:50056313-50056913(+)
chr18:50057290-50057890(+)
chr18:50058025-50058625(+)
chr18:50062667-50063267(+)
chr18:50063555-50064155(+)
chr18:50064141-50064741(+)
chr18:50064790-50065390(+)
chr18:50065526-50066126(+)
chr18:50067335-50067935(+)
chr18:50068470-50069070(+)
chr18:50069150-50069750(+)
chr18:50069930-50070530(+)
chr18:50070570-50071170(+)
chr18:50071390-50071990(+)
chr18:50072580-50073180(+)
chr18:50073034-50073634(+)
chr18:50074070-50074670(+)
chr18:50074530-50075130(+)
chr18:50075510-50076110(+)
chr18:50076630-50077230(+)
chr18:50077300-50077900(+)
chr18:50077910-50078510(+)
chr18:50079650-50080250(+)
chr18:50082845-50083445(+)
chr18:50085777-50086377(+)
chr18:50086460-50087060(+)
chr18:50087030-50087630(+)
chr18:50088110-50088710(+)
chr18:50089952-50090552(+)
chr18:50093639-50094239(+)
chr18:50094386-50094986(+)
chr18:50095692-50096292(+)
chr18:50096318-50096918(+)
chr18:50097238-50097838(+)
chr18:50097839-50098439(+)
chr18:50098574-50099174(+)
chr18:50099590-50100190(+)
chr18:50100562-50101162(+)
chr18:50102000-50102600(+)
chr18:50104129-50104729(+)
chr18:50104830-50105430(+)
chr18:50106170-50106770(+)
chr18:50108774-50109374(+)
chr18:50110230-50110830(+)
chr18:50111310-50111910(+)
chr18:50113780-50114380(+)
chr18:50115192-50115792(+)
chr18:50115620-50116220(+)
chr18:50116716-50117316(+)
chr18:50119128-50119728(+)
chr18:50122450-50123050(+)
chr18:50123243-50123843(+)
chr18:50123883-50124483(+)
chr18:50124610-50125210(+)
chr18:50125278-50125878(+)
chr18:50125983-50126583(+)
chr18:50131500-50132100(+)
chr18:50131950-50132550(+)
chr18:50134930-50135530(+)
chr18:50136450-50137050(+)
chr18:50136877-50137477(+)
chr18:50138689-50139289(+)
chr18:50140157-50140757(+)
chr18:50141595-50142195(+)
chr18:50142270-50142870(+)
chr18:50144210-50144810(+)
chr18:50147319-50147919(+)
chr18:50147770-50148370(+)
chr18:50148675-50149275(+)
chr18:50149467-50150067(+)
chr18:50149980-50150580(+)
chr18:50150913-50151513(+)
chr18:50151950-50152550(+)
chr18:50154166-50154766(+)
chr18:50154691-50155291(+)
chr18:50156879-50157479(+)
chr18:50158590-50159190(+)
chr18:50160142-50160742(+)
chr18:50162050-50162650(+)
chr18:50162828-50163428(+)
chr18:50170115-50170715(+)
chr18:50172610-50173210(+)
chr18:50174538-50175138(+)
chr18:50178615-50179215(+)
chr18:50180210-50180810(+)
chr18:50183286-50183886(+)
chr18:50183735-50184335(+)
chr18:50187370-50187970(+)
chr18:50191572-50192172(+)
chr18:50193310-50193910(+)
chr18:50193830-50194430(+)
chr18:50195030-50195630(+)
chr18:50196289-50196889(+)
chr18:50197146-50197746(+)
chr18:50198950-50199550(+)
chr18:50201073-50201673(+)
chr18:50201530-50202130(+)
chr18:50202964-50203564(+)
chr18:50204118-50204718(+)
chr18:50204729-50205329(+)
chr18:50205628-50206228(+)
chr18:50206390-50206990(+)
chr18:50207270-50207870(+)
chr18:50207853-50208453(+)
chr18:50208511-50209111(+)
chr18:50209013-50209613(+)
chr18:50210629-50211229(+)
chr18:50211616-50212216(+)
chr18:50212445-50213045(+)
chr18:50212970-50213570(+)
chr18:50216190-50216790(+)
chr18:50217130-50217730(+)
chr18:50218142-50218742(+)
chr18:50219130-50219730(+)
chr18:50221044-50221644(+)
chr18:50222640-50223240(+)
chr18:50226595-50227195(+)
chr18:50227061-50227661(+)
chr18:50227642-50228242(+)
chr18:50230817-50231417(+)
chr18:50231566-50232166(+)
chr18:50232170-50232770(+)
chr18:50232910-50233510(+)
chr18:50239126-50239726(+)
chr18:50239795-50240395(+)
chr18:50241800-50242400(+)
chr18:50242372-50242972(+)
chr18:50243188-50243788(+)
chr18:50243680-50244280(+)
chr18:50244147-50244747(+)
chr18:50244650-50245250(+)
chr18:50247308-50247908(+)
chr18:50249162-50249762(+)
chr18:50249814-50250414(+)
chr18:50250480-50251080(+)
chr18:50251190-50251790(+)
chr18:50251680-50252280(+)
chr18:50252820-50253420(+)
chr18:50253482-50254082(+)
chr18:50253888-50254488(+)
chr18:50254696-50255296(+)
chr18:50255990-50256590(+)
chr18:50256720-50257320(+)
chr18:50257452-50258052(+)
chr18:50258875-50259475(+)
chr18:50265180-50265780(+)
chr18:50266945-50267545(+)
chr18:50269672-50270272(+)
chr18:50273244-50273844(+)
chr18:50274490-50275090(+)
chr18:50275370-50275970(+)
chr18:50275819-50276419(+)
chr18:50276510-50277110(+)
chr18:50277470-50278070(+)
chr18:50281884-50282484(+)
chr18:50282998-50283598(+)
chr18:50285100-50285700(+)
chr18:50288600-50289200(+)
chr18:50289380-50289980(+)
chr18:50290000-50290600(+)
chr18:50290553-50291153(+)
chr18:50292490-50293090(+)
chr18:50294026-50294626(+)
chr18:50294570-50295170(+)
chr18:50296276-50296876(+)
chr18:50297228-50297828(+)
chr18:50299090-50299690(+)
chr18:50300255-50300855(+)
chr18:50300883-50301483(+)
chr18:50301550-50302150(+)
chr18:50302310-50302910(+)
chr18:50302830-50303430(+)
chr18:50303510-50304110(+)
chr18:50306840-50307440(+)
chr18:50307332-50307932(+)
chr18:50308385-50308985(+)
chr18:50308899-50309499(+)
chr18:50309493-50310093(+)
chr18:50311031-50311631(+)
chr18:50311650-50312250(+)
chr18:50314310-50314910(+)
chr18:50315990-50316590(+)
chr18:50317560-50318160(+)
chr18:50323930-50324530(+)
chr18:50325020-50325620(+)
chr18:50326402-50327002(+)
chr18:50327070-50327670(+)
chr18:50328083-50328683(+)
chr18:50329000-50329600(+)
chr18:50330060-50330660(+)
chr18:50331210-50331810(+)
chr18:50332530-50333130(+)
chr18:50333185-50333785(+)
chr18:50334060-50334660(+)
chr18:50335130-50335730(+)
chr18:50335800-50336400(+)
chr18:50336350-50336950(+)
chr18:50338370-50338970(+)
chr18:50338937-50339537(+)
chr18:50340044-50340644(+)
chr18:50341015-50341615(+)
chr18:50341897-50342497(+)
chr18:50342547-50343147(+)
chr18:50344320-50344920(+)
chr18:50346710-50347310(+)
chr18:50347410-50348010(+)
chr18:50348467-50349067(+)
chr18:50349230-50349830(+)
chr18:50350349-50350949(+)
chr18:50351976-50352576(+)
chr18:50352610-50353210(+)
chr18:50353261-50353861(+)
chr18:50355666-50356266(+)
chr18:50356312-50356912(+)
chr18:50357313-50357913(+)
chr18:50358856-50359456(+)
chr18:50359260-50359860(+)
chr18:50360550-50361150(+)
chr18:50361670-50362270(+)
chr18:50362790-50363390(+)
chr18:50363370-50363970(+)
chr18:50364110-50364710(+)
chr18:50365446-50366046(+)
chr18:50366110-50366710(+)
chr18:50367130-50367730(+)
chr18:50367755-50368355(+)
chr18:50368500-50369100(+)
chr18:50369810-50370410(+)
chr18:50370586-50371186(+)
chr18:50371348-50371948(+)
chr18:50372990-50373590(+)
chr18:50374570-50375170(+)
chr18:50375494-50376094(+)
chr18:50375913-50376513(+)
chr18:50376360-50376960(+)
chr18:50379690-50380290(+)
chr18:50380968-50381568(+)
chr18:50383530-50384130(+)
chr18:50384730-50385330(+)
chr18:50385150-50385750(+)
chr18:50385590-50386190(+)
chr18:50390870-50391470(+)
chr18:50394500-50395100(+)
chr18:50395040-50395640(+)
chr18:50395750-50396350(+)
chr18:50396464-50397064(+)
chr18:50396924-50397524(+)
chr18:50398050-50398650(+)
chr18:50398680-50399280(+)
chr18:50399330-50399930(+)
chr18:50401931-50402531(+)
chr18:50403590-50404190(+)
chr18:50405730-50406330(+)
chr18:50407563-50408163(+)
chr18:50408910-50409510(+)
chr18:50411762-50412362(+)
chr18:50412390-50412990(+)
chr18:50413142-50413742(+)
chr18:50414245-50414845(+)
chr18:50414840-50415440(+)
chr18:50415455-50416055(+)
chr18:50417360-50417960(+)
chr18:50418210-50418810(+)
chr18:50418920-50419520(+)
chr18:50419350-50419950(+)
chr18:50420280-50420880(+)
chr18:50421070-50421670(+)
chr18:50422080-50422680(+)
chr18:50423277-50423877(+)
chr18:50424229-50424829(+)
chr18:50424751-50425351(+)
chr18:50425974-50426574(+)
chr18:50426850-50427450(+)
chr18:50427350-50427950(+)
chr18:50427816-50428416(+)
chr18:50428430-50429030(+)
chr18:50429000-50429600(+)
chr18:50430103-50430703(+)
chr18:50431230-50431830(+)
chr18:50431750-50432350(+)
chr18:50432280-50432880(+)
chr18:50433390-50433990(+)
chr18:50434081-50434681(+)
chr18:50434550-50435150(+)
chr18:50435030-50435630(+)
chr18:50436230-50436830(+)
chr18:50436732-50437332(+)
chr18:50439290-50439890(+)
chr18:50440443-50441043(+)
chr18:50441052-50441652(+)
chr18:50442430-50443030(+)
chr18:50443820-50444420(+)
chr18:50444575-50445175(+)
chr18:50445106-50445706(+)
chr18:50446932-50447532(+)
chr18:50454850-50455450(+)
chr18:50455431-50456031(+)
chr18:50456130-50456730(+)
chr18:50459634-50460234(+)
chr18:50462785-50463385(+)
chr18:50463201-50463801(+)
chr18:50464117-50464717(+)
chr18:50466110-50466710(+)
chr18:50468730-50469330(+)
chr18:50469870-50470470(+)
chr18:50470510-50471110(+)
chr18:50471730-50472330(+)
chr18:50473770-50474370(+)
chr18:50475218-50475818(+)
chr18:50476431-50477031(+)
chr18:50479750-50480350(+)
chr18:50485580-50486180(+)
chr18:50487050-50487650(+)
chr18:50487625-50488225(+)
chr18:50489717-50490317(+)
chr18:50490886-50491486(+)
chr18:50492133-50492733(+)
chr18:50492749-50493349(+)
chr18:50495755-50496355(+)
chr18:50497164-50497764(+)
chr18:50497960-50498560(+)
chr18:50499686-50500286(+)
chr18:50500548-50501148(+)
chr18:50506183-50506783(+)
chr18:50508390-50508990(+)
chr18:50509909-50510509(+)
chr18:50513160-50513760(+)
chr18:50513690-50514290(+)
chr18:50517570-50518170(+)
chr18:50518316-50518916(+)
chr18:50521381-50521981(+)
chr18:50522012-50522612(+)
chr18:50524685-50525285(+)
chr18:50525190-50525790(+)
chr18:50525934-50526534(+)
chr18:50526762-50527362(+)
chr18:50528490-50529090(+)
chr18:50529099-50529699(+)
chr18:50531055-50531655(+)
chr18:50532950-50533550(+)
chr18:50533450-50534050(+)
chr18:50536105-50536705(+)
chr18:50545048-50545648(+)
chr18:50547480-50548080(+)
chr18:50549310-50549910(+)
chr18:50549900-50550500(+)
chr18:50550584-50551184(+)
chr18:50551550-50552150(+)
chr18:50552870-50553470(+)
chr18:50554795-50555395(+)
chr18:50555475-50556075(+)
chr18:50556885-50557485(+)
chr18:50558074-50558674(+)
chr18:50559324-50559924(+)
chr18:50560835-50561435(+)
chr18:50561765-50562365(+)
chr18:50562830-50563430(+)
chr18:50565246-50565846(+)
chr18:50565650-50566250(+)
chr18:50566533-50567133(+)
chr18:50570630-50571230(+)
chr18:50571475-50572075(+)
chr18:50572797-50573397(+)
chr18:50575349-50575949(+)
chr18:50578550-50579150(+)
chr18:50581160-50581760(+)
chr18:50581948-50582548(+)
chr18:50582419-50583019(+)
chr18:50585193-50585793(+)
chr18:50588810-50589410(+)
chr18:50591310-50591910(+)
chr18:50592910-50593510(+)
chr18:50594730-50595330(+)
chr18:50596490-50597090(+)
chr18:50597051-50597651(+)
chr18:50597490-50598090(+)
chr18:50601391-50601991(+)
chr18:50602070-50602670(+)
chr18:50602873-50603473(+)
chr18:50603570-50604170(+)
chr18:50604250-50604850(+)
chr18:50605840-50606440(+)
chr18:50606440-50607040(+)
chr18:50606888-50607488(+)
chr18:50608060-50608660(+)
chr18:50615235-50615835(+)
chr18:50617150-50617750(+)
chr18:50617650-50618250(+)
chr18:50619180-50619780(+)
chr18:50619936-50620536(+)
chr18:50621550-50622150(+)
chr18:50622020-50622620(+)
chr18:50623990-50624590(+)
chr18:50624850-50625450(+)
chr18:50626190-50626790(+)
chr18:50626886-50627486(+)
chr18:50627630-50628230(+)
chr18:50628086-50628686(+)
chr18:50628680-50629280(+)
chr18:50629530-50630130(+)
chr18:50630290-50630890(+)
chr18:50630970-50631570(+)
chr18:50631410-50632010(+)
chr18:50632106-50632706(+)
chr18:50634930-50635530(+)
chr18:50635570-50636170(+)
chr18:50637900-50638500(+)
chr18:50638710-50639310(+)
chr18:50640619-50641219(+)
chr18:50641410-50642010(+)
chr18:50642369-50642969(+)
chr18:50643210-50643810(+)
chr18:50643950-50644550(+)
chr18:50645270-50645870(+)
chr18:50647230-50647830(+)
chr18:50649340-50649940(+)
chr18:50650040-50650640(+)
chr18:50650730-50651330(+)
chr18:50651810-50652410(+)
chr18:50652480-50653080(+)
chr18:50653748-50654348(+)
chr18:50654551-50655151(+)
chr18:50655200-50655800(+)
chr18:50656918-50657518(+)
chr18:50657610-50658210(+)
chr18:50658308-50658908(+)
chr18:50658830-50659430(+)
chr18:50659285-50659885(+)
chr18:50661100-50661700(+)
chr18:50661690-50662290(+)
chr18:50662130-50662730(+)
chr18:50662770-50663370(+)
chr18:50663410-50664010(+)
chr18:50664160-50664760(+)
chr18:50664683-50665283(+)
chr18:50665270-50665870(+)
chr18:50665995-50666595(+)
chr18:50666438-50667038(+)
chr18:50667643-50668243(+)
chr18:50668215-50668815(+)
chr18:50669680-50670280(+)
chr18:50670610-50671210(+)
chr18:50671550-50672150(+)
chr18:50672470-50673070(+)
chr18:50673293-50673893(+)
chr18:50674338-50674938(+)
chr18:50675220-50675820(+)
chr18:50676112-50676712(+)
chr18:50677050-50677650(+)
chr18:50678786-50679386(+)
chr18:50679551-50680151(+)
chr18:50680130-50680730(+)
chr18:50680680-50681280(+)
chr18:50684710-50685310(+)
chr18:50690803-50691403(+)
chr18:50691405-50692005(+)
chr18:50693231-50693831(+)
chr18:50694930-50695530(+)
chr18:50695645-50696245(+)
chr18:50696159-50696759(+)
chr18:50704667-50705267(+)
chr18:50705944-50706544(+)
chr18:50708570-50709170(+)
chr18:50709530-50710130(+)
chr18:50710326-50710926(+)
chr18:50712497-50713097(+)
chr18:50713870-50714470(+)
chr18:50717918-50718518(+)
chr18:50718940-50719540(+)
chr18:50720180-50720780(+)
chr18:50722560-50723160(+)
chr18:50723114-50723714(+)
chr18:50723640-50724240(+)
chr18:50724510-50725110(+)
chr18:50724928-50725528(+)
chr18:50725830-50726430(+)
chr18:50726270-50726870(+)
chr18:50726713-50727313(+)
chr18:50733570-50734170(+)
chr18:50735590-50736190(+)
chr18:50736266-50736866(+)
chr18:50741280-50741880(+)
chr18:50742110-50742710(+)
chr18:50744010-50744610(+)
chr18:50746202-50746802(+)
chr18:50750390-50750990(+)
chr18:50751730-50752330(+)
chr18:50752320-50752920(+)
chr18:50755750-50756350(+)
chr18:50756760-50757360(+)
chr18:50757238-50757838(+)
chr18:50758330-50758930(+)
chr18:50759970-50760570(+)
chr18:50760470-50761070(+)
chr18:50761355-50761955(+)
chr18:50765590-50766190(+)
chr18:50767332-50767932(+)
chr18:50769139-50769739(+)
chr18:50769709-50770309(+)
chr18:50770130-50770730(+)
chr18:50770970-50771570(+)
chr18:50772110-50772710(+)
chr18:50773828-50774428(+)
chr18:50774650-50775250(+)
chr18:50775260-50775860(+)
chr18:50776020-50776620(+)
chr18:50776530-50777130(+)
chr18:50777090-50777690(+)
chr18:50777970-50778570(+)
chr18:50780178-50780778(+)
chr18:50781120-50781720(+)
chr18:50781810-50782410(+)
chr18:50786940-50787540(+)
chr18:50787458-50788058(+)
chr18:50788060-50788660(+)
chr18:50790370-50790970(+)
chr18:50791250-50791850(+)
chr18:50792180-50792780(+)
chr18:50792750-50793350(+)
chr18:50793620-50794220(+)
chr18:50794783-50795383(+)
chr18:50795440-50796040(+)
chr18:50795972-50796572(+)
chr18:50796710-50797310(+)
chr18:50797610-50798210(+)
chr18:50799250-50799850(+)
chr18:50799977-50800577(+)
chr18:50800782-50801382(+)
chr18:50801200-50801800(+)
chr18:50803850-50804450(+)
chr18:50805955-50806555(+)
chr18:50807719-50808319(+)
chr18:50808948-50809548(+)
chr18:50809950-50810550(+)
chr18:50810380-50810980(+)
chr18:50811863-50812463(+)
chr18:50812350-50812950(+)
chr18:50813120-50813720(+)
chr18:50816521-50817121(+)
chr18:50817090-50817690(+)
chr18:50818420-50819020(+)
chr18:50820020-50820620(+)
chr18:50820579-50821179(+)
chr18:50822543-50823143(+)
chr18:50823222-50823822(+)
chr18:50823870-50824470(+)
chr18:50826850-50827450(+)
chr18:50828090-50828690(+)
chr18:50829490-50830090(+)
chr18:50830240-50830840(+)
chr18:50830650-50831250(+)
chr18:50831091-50831691(+)
chr18:50831721-50832321(+)
chr18:50832879-50833479(+)
chr18:50833881-50834481(+)
chr18:50835042-50835642(+)
chr18:50835588-50836188(+)
chr18:50838432-50839032(+)
chr18:50838994-50839594(+)
chr18:50839570-50840170(+)
chr18:50840836-50841436(+)
chr18:50841240-50841840(+)
chr18:50843090-50843690(+)
chr18:50845880-50846480(+)
chr18:50846750-50847350(+)
chr18:50850360-50850960(+)
chr18:50851540-50852140(+)
chr18:50853183-50853783(+)
chr18:50854886-50855486(+)
chr18:50856650-50857250(+)
chr18:50857610-50858210(+)
chr18:50858230-50858830(+)
chr18:50859020-50859620(+)
chr18:50859530-50860130(+)
chr18:50859990-50860590(+)
chr18:50860930-50861530(+)
chr18:50862011-50862611(+)
chr18:50867158-50867758(+)
chr18:50867850-50868450(+)
chr18:50868915-50869515(+)
chr18:50870490-50871090(+)
chr18:50873950-50874550(+)
chr18:50874823-50875423(+)
chr18:50875810-50876410(+)
chr18:50882190-50882790(+)
chr18:50882870-50883470(+)
chr18:50883860-50884460(+)
chr18:50885170-50885770(+)
chr18:50887270-50887870(+)
chr18:50888590-50889190(+)
chr18:50889203-50889803(+)
chr18:50889630-50890230(+)
chr18:50891948-50892548(+)
chr18:50892890-50893490(+)
chr18:50893790-50894390(+)
chr18:50897690-50898290(+)
chr18:50899150-50899750(+)
chr18:50900210-50900810(+)
chr18:50901272-50901872(+)
chr18:50901895-50902495(+)
chr18:50902629-50903229(+)
chr18:50905436-50906036(+)
chr18:50906319-50906919(+)
chr18:50907570-50908170(+)
chr18:50908350-50908950(+)
chr18:50909179-50909779(+)
chr18:50909595-50910195(+)
chr18:50910090-50910690(+)
chr18:50912880-50913480(+)
chr18:50913849-50914449(+)
chr18:50915140-50915740(+)
chr18:50915632-50916232(+)
chr18:50916272-50916872(+)
chr18:50917120-50917720(+)
chr18:50918950-50919550(+)
chr18:50922576-50923176(+)
chr18:50923990-50924590(+)
chr18:50927170-50927770(+)
chr18:50929063-50929663(+)
chr18:50929922-50930522(+)
chr18:50932570-50933170(+)
chr18:50934510-50935110(+)
chr18:50936710-50937310(+)
chr18:50937844-50938444(+)
chr18:50939263-50939863(+)
chr18:50941150-50941750(+)
chr18:50942386-50942986(+)
chr18:50943307-50943907(+)
chr18:50945738-50946338(+)
chr18:50946470-50947070(+)
chr18:50947539-50948139(+)
chr18:50948310-50948910(+)
chr18:50949113-50949713(+)
chr18:50951020-50951620(+)
chr18:50952170-50952770(+)
chr18:50952993-50953593(+)
chr18:50953608-50954208(+)
chr18:50955258-50955858(+)
chr18:50955770-50956370(+)
chr18:50958530-50959130(+)
chr18:50959591-50960191(+)
chr18:50963085-50963685(+)
chr18:50965630-50966230(+)
chr18:50967160-50967760(+)
chr18:50968041-50968641(+)
chr18:50969778-50970378(+)
chr18:50970450-50971050(+)
chr18:50972770-50973370(+)
chr18:50974560-50975160(+)
chr18:50975382-50975982(+)
chr18:50975870-50976470(+)
chr18:50977798-50978398(+)
chr18:50978225-50978825(+)
chr18:50978710-50979310(+)
chr18:50980330-50980930(+)
chr18:50981420-50982020(+)
chr18:50982120-50982720(+)
chr18:50982854-50983454(+)
chr18:50983348-50983948(+)
chr18:50984577-50985177(+)
chr18:50985181-50985781(+)
chr18:50989200-50989800(+)
chr18:50990350-50990950(+)
chr18:50994030-50994630(+)
chr18:50995030-50995630(+)
chr18:50995670-50996270(+)
chr18:50996570-50997170(+)
chr18:50998326-50998926(+)
chr18:50998812-50999412(+)
chr18:50999310-50999910(+)
chr18:51001988-51002588(+)
chr18:51003890-51004490(+)
chr18:51004290-51004890(+)
chr18:51005060-51005660(+)
chr18:51006153-51006753(+)
chr18:51007180-51007780(+)
chr18:51008115-51008715(+)
chr18:51008587-51009187(+)
chr18:51012576-51013176(+)
chr18:51014230-51014830(+)
chr18:51015537-51016137(+)
chr18:51016106-51016706(+)
chr18:51016683-51017283(+)
chr18:51017260-51017860(+)
chr18:51019850-51020450(+)
chr18:51020350-51020950(+)
chr18:51020874-51021474(+)
chr18:51023410-51024010(+)
chr18:51024070-51024670(+)
chr18:51024805-51025405(+)
chr18:51025630-51026230(+)
chr18:51026470-51027070(+)
chr18:51027079-51027679(+)
chr18:51027590-51028190(+)
chr18:51029296-51029896(+)
chr18:51030194-51030794(+)
chr18:51031330-51031930(+)
chr18:51033309-51033909(+)
chr18:51033992-51034592(+)
chr18:51034711-51035311(+)
chr18:51035590-51036190(+)
chr18:51036230-51036830(+)
chr18:51037440-51038040(+)
chr18:51039470-51040070(+)
chr18:51043691-51044291(+)
chr18:51044249-51044849(+)
chr18:51044750-51045350(+)
chr18:51045669-51046269(+)
chr18:51046218-51046818(+)
chr18:51046670-51047270(+)
chr18:51047175-51047775(+)
chr18:51051590-51052190(+)
chr18:51052534-51053134(+)
chr18:51053450-51054050(+)
chr18:51054170-51054770(+)
chr18:51055415-51056015(+)
chr18:51056650-51057250(+)
chr18:51057440-51058040(+)
chr18:51058105-51058705(+)
chr18:51058540-51059140(+)
chr18:51059400-51060000(+)
chr18:51060155-51060755(+)
chr18:51060943-51061543(+)
chr18:51062090-51062690(+)
chr18:51062740-51063340(+)
chr18:51063171-51063771(+)
chr18:51063830-51064430(+)
chr18:51066860-51067460(+)
chr18:51067530-51068130(+)
chr18:51068172-51068772(+)
chr18:51068870-51069470(+)
chr18:51069975-51070575(+)
chr18:51070434-51071034(+)
chr18:51071157-51071757(+)
chr18:51072695-51073295(+)
chr18:51073728-51074328(+)
chr18:51074350-51074950(+)
chr18:51075030-51075630(+)
chr18:51078161-51078761(+)
chr18:51079295-51079895(+)
chr18:51080699-51081299(+)
chr18:51082620-51083220(+)
chr18:51086388-51086988(+)
chr18:51086793-51087393(+)
chr18:51090166-51090766(+)
chr18:51091680-51092280(+)
chr18:51092315-51092915(+)
chr18:51092947-51093547(+)
chr18:51093350-51093950(+)
chr18:51094235-51094835(+)
chr18:51095493-51096093(+)
chr18:51098680-51099280(+)
chr18:51099410-51100010(+)
chr18:51101432-51102032(+)
chr18:51102910-51103510(+)
chr18:51103803-51104403(+)
chr18:51104656-51105256(+)
chr18:51105430-51106030(+)
chr18:51106029-51106629(+)
chr18:51106670-51107270(+)
chr18:51107350-51107950(+)
chr18:51108990-51109590(+)
chr18:51109870-51110470(+)
chr18:51111243-51111843(+)
chr18:51113260-51113860(+)
chr18:51114495-51115095(+)
chr18:51115190-51115790(+)
chr18:51116668-51117268(+)
chr18:51119872-51120472(+)
chr18:51121250-51121850(+)
chr18:51122550-51123150(+)
chr18:51125190-51125790(+)
chr18:51125860-51126460(+)
chr18:51126280-51126880(+)
chr18:51127670-51128270(+)
chr18:51128370-51128970(+)
chr18:51129010-51129610(+)
chr18:51129534-51130134(+)
chr18:51130370-51130970(+)
chr18:51130980-51131580(+)
chr18:51131594-51132194(+)
chr18:51132250-51132850(+)
chr18:51133113-51133713(+)
chr18:51134740-51135340(+)
chr18:51135790-51136390(+)
chr18:51137230-51137830(+)
chr18:51138700-51139300(+)
chr18:51139298-51139898(+)
chr18:51140850-51141450(+)
chr18:51141870-51142470(+)
chr18:51151170-51151770(+)
chr18:51152468-51153068(+)
chr18:51154374-51154974(+)
chr18:51154778-51155378(+)
chr18:51155595-51156195(+)
chr18:51156300-51156900(+)
chr18:51157150-51157750(+)
chr18:51163324-51163924(+)
chr18:51164024-51164624(+)
chr18:51164670-51165270(+)
chr18:51165127-51165727(+)
chr18:51165952-51166552(+)
chr18:51169330-51169930(+)
chr18:51171101-51171701(+)
chr18:51172114-51172714(+)
chr18:51172593-51173193(+)
chr18:51175864-51176464(+)
chr18:51176600-51177200(+)
chr18:51178030-51178630(+)
chr18:51178740-51179340(+)
chr18:51180738-51181338(+)
chr18:51181153-51181753(+)
chr18:51181593-51182193(+)
chr18:51183466-51184066(+)
chr18:51183990-51184590(+)
chr18:51187758-51188358(+)
chr18:51188270-51188870(+)
chr18:51188670-51189270(+)
chr18:51190900-51191500(+)
chr18:51191973-51192573(+)
chr18:51198710-51199310(+)
chr18:51200200-51200800(+)
chr18:51200720-51201320(+)
chr18:51202520-51203120(+)
chr18:51204658-51205258(+)
chr18:51205640-51206240(+)
chr18:51206350-51206950(+)
chr18:51207710-51208310(+)
chr18:51209030-51209630(+)
chr18:51211226-51211826(+)
chr18:51211990-51212590(+)
chr18:51213217-51213817(+)
chr18:51216398-51216998(+)
chr18:51220263-51220863(+)
chr18:51220820-51221420(+)
chr18:51221590-51222190(+)
chr18:51222091-51222691(+)
chr18:51222910-51223510(+)
chr18:51224390-51224990(+)
chr18:51225191-51225791(+)
chr18:51225720-51226320(+)
chr18:51226482-51227082(+)
chr18:51227110-51227710(+)
chr18:51228140-51228740(+)
chr18:51228710-51229310(+)
chr18:51231450-51232050(+)
chr18:51231932-51232532(+)
chr18:51234630-51235230(+)
chr18:51235140-51235740(+)
chr18:51236636-51237236(+)
chr18:51239570-51240170(+)
chr18:51241250-51241850(+)
chr18:51241656-51242256(+)
chr18:51242180-51242780(+)
chr18:51242631-51243231(+)
chr18:51243147-51243747(+)
chr18:51243785-51244385(+)
chr18:51245394-51245994(+)
chr18:51246530-51247130(+)
chr18:51247710-51248310(+)
chr18:51248450-51249050(+)
chr18:51249200-51249800(+)
chr18:51250314-51250914(+)
chr18:51251760-51252360(+)
chr18:51253325-51253925(+)
chr18:51254020-51254620(+)
chr18:51261824-51262424(+)
chr18:51262670-51263270(+)
chr18:51263605-51264205(+)
chr18:51264570-51265170(+)
chr18:51265410-51266010(+)
chr18:51265923-51266523(+)
chr18:51270490-51271090(+)
chr18:51271765-51272365(+)
chr18:51272314-51272914(+)
chr18:51273494-51274094(+)
chr18:51273998-51274598(+)
chr18:51275047-51275647(+)
chr18:51276058-51276658(+)
chr18:51276520-51277120(+)
chr18:51278136-51278736(+)
chr18:51279121-51279721(+)
chr18:51279798-51280398(+)
chr18:51280286-51280886(+)
chr18:51281030-51281630(+)
chr18:51282090-51282690(+)
chr18:51282624-51283224(+)
chr18:51283067-51283667(+)
chr18:51283620-51284220(+)
chr18:51285012-51285612(+)
chr18:51285683-51286283(+)
chr18:51286110-51286710(+)
chr18:51286610-51287210(+)
chr18:51287830-51288430(+)
chr18:51289730-51290330(+)
chr18:51290380-51290980(+)
chr18:51291431-51292031(+)
chr18:51293190-51293790(+)
chr18:51293630-51294230(+)
chr18:51297490-51298090(+)
chr18:51297898-51298498(+)
chr18:51298533-51299133(+)
chr18:51304190-51304790(+)
chr18:51304770-51305370(+)
chr18:51305510-51306110(+)
chr18:51306450-51307050(+)
chr18:51306912-51307512(+)
chr18:51308253-51308853(+)
chr18:51308811-51309411(+)
chr18:51310358-51310958(+)
chr18:51311288-51311888(+)
chr18:51312127-51312727(+)
chr18:51313600-51314200(+)
chr18:51314185-51314785(+)
chr18:51315857-51316457(+)
chr18:51316355-51316955(+)
chr18:51317132-51317732(+)
chr18:51319052-51319652(+)
chr18:51320150-51320750(+)
chr18:51321379-51321979(+)
chr18:51322309-51322909(+)
chr18:51324364-51324964(+)
chr18:51324766-51325366(+)
chr18:51325395-51325995(+)
chr18:51326458-51327058(+)
chr18:51328743-51329343(+)
chr18:51330070-51330670(+)
chr18:51330749-51331349(+)
chr18:51336370-51336970(+)
chr18:51341750-51342350(+)
chr18:51342290-51342890(+)
chr18:51342946-51343546(+)
chr18:51344344-51344944(+)
chr18:51344814-51345414(+)
chr18:51345460-51346060(+)
chr18:51346047-51346647(+)
chr18:51347258-51347858(+)
chr18:51347770-51348370(+)
chr18:51353530-51354130(+)
chr18:51358010-51358610(+)
chr18:51360145-51360745(+)
chr18:51360560-51361160(+)
chr18:51361020-51361620(+)
chr18:51361832-51362432(+)
chr18:51362708-51363308(+)
chr18:51363190-51363790(+)
chr18:51363670-51364270(+)
chr18:51364430-51365030(+)
chr18:51365050-51365650(+)
chr18:51365460-51366060(+)
chr18:51369065-51369665(+)
chr18:51369509-51370109(+)
chr18:51370096-51370696(+)
chr18:51371518-51372118(+)
chr18:51375069-51375669(+)
chr18:51376208-51376808(+)
chr18:51377198-51377798(+)
chr18:51378810-51379410(+)
chr18:51380033-51380633(+)
chr18:51380770-51381370(+)
chr18:51384470-51385070(+)
chr18:51386034-51386634(+)
chr18:51387491-51388091(+)
chr18:51389210-51389810(+)
chr18:51390390-51390990(+)
chr18:51391041-51391641(+)
chr18:51391620-51392220(+)
chr18:51395808-51396408(+)
chr18:51396232-51396832(+)
chr18:51396990-51397590(+)
chr18:51402670-51403270(+)
chr18:51404889-51405489(+)
chr18:51405610-51406210(+)
chr18:51410036-51410636(+)
chr18:51411326-51411926(+)
chr18:51412291-51412891(+)
chr18:51413672-51414272(+)
chr18:51414512-51415112(+)
chr18:51415247-51415847(+)
chr18:51416114-51416714(+)
chr18:51416650-51417250(+)
chr18:51417368-51417968(+)
chr18:51418826-51419426(+)
chr18:51419450-51420050(+)
chr18:51420941-51421541(+)
chr18:51421375-51421975(+)
chr18:51424880-51425480(+)
chr18:51426010-51426610(+)
chr18:51426628-51427228(+)
chr18:51429110-51429710(+)
chr18:51430476-51431076(+)
chr18:51432230-51432830(+)
chr18:51432903-51433503(+)
chr18:51433471-51434071(+)
chr18:51434168-51434768(+)
chr18:51435961-51436561(+)
chr18:51436660-51437260(+)
chr18:51437458-51438058(+)
chr18:51439926-51440526(+)
chr18:51440435-51441035(+)
chr18:51440850-51441450(+)
chr18:51441787-51442387(+)
chr18:51443310-51443910(+)
chr18:51444230-51444830(+)
chr18:51444875-51445475(+)
chr18:51445314-51445914(+)
chr18:51446192-51446792(+)
chr18:51446705-51447305(+)
chr18:51447330-51447930(+)
chr18:51449380-51449980(+)
chr18:51453030-51453630(+)
chr18:51453480-51454080(+)
chr18:51453890-51454490(+)
chr18:51454425-51455025(+)
chr18:51455642-51456242(+)
chr18:51456210-51456810(+)
chr18:51458022-51458622(+)
chr18:51458694-51459294(+)
chr18:51459386-51459986(+)
chr18:51460056-51460656(+)
chr18:51460970-51461570(+)
chr18:51461920-51462520(+)
chr18:51462710-51463310(+)
chr18:51463293-51463893(+)
chr18:51464030-51464630(+)
chr18:51464460-51465060(+)
chr18:51465390-51465990(+)
chr18:51465970-51466570(+)
chr18:51466815-51467415(+)
chr18:51467427-51468027(+)
chr18:51468145-51468745(+)
chr18:51468810-51469410(+)
chr18:51469576-51470176(+)
chr18:51470490-51471090(+)
chr18:51471023-51471623(+)
chr18:51472808-51473408(+)
chr18:51473461-51474061(+)
chr18:51474790-51475390(+)
chr18:51475278-51475878(+)
chr18:51476818-51477418(+)
chr18:51477844-51478444(+)
chr18:51478408-51479008(+)
chr18:51479860-51480460(+)
chr18:51480940-51481540(+)
chr18:51483724-51484324(+)
chr18:51484402-51485002(+)
chr18:51485120-51485720(+)
chr18:51485878-51486478(+)
chr18:51487571-51488171(+)
chr18:51489650-51490250(+)
chr18:51497578-51498178(+)
chr18:51499340-51499940(+)
chr18:51505330-51505930(+)
chr18:51506693-51507293(+)
chr18:51507750-51508350(+)
chr18:51509646-51510246(+)
chr18:51510317-51510917(+)
chr18:51511522-51512122(+)
chr18:51512005-51512605(+)
chr18:51513138-51513738(+)
chr18:51515408-51516008(+)
chr18:51516320-51516920(+)
chr18:51516843-51517443(+)
chr18:51517481-51518081(+)
chr18:51518070-51518670(+)
chr18:51518570-51519170(+)
chr18:51519210-51519810(+)
chr18:51520283-51520883(+)
chr18:51521048-51521648(+)
chr18:51521510-51522110(+)
chr18:51522970-51523570(+)
chr18:51523414-51524014(+)
chr18:51525735-51526335(+)
chr18:51526410-51527010(+)
chr18:51527372-51527972(+)
chr18:51531107-51531707(+)
chr18:51534130-51534730(+)
chr18:51536690-51537290(+)
chr18:51537330-51537930(+)
chr18:51537890-51538490(+)
chr18:51539080-51539680(+)
chr18:51542370-51542970(+)
chr18:51545899-51546499(+)
chr18:51546614-51547214(+)
chr18:51547238-51547838(+)
chr18:51549252-51549852(+)
chr18:51549768-51550368(+)
chr18:51550675-51551275(+)
chr18:51551130-51551730(+)
chr18:51553890-51554490(+)
chr18:51554523-51555123(+)
chr18:51555616-51556216(+)
chr18:51556710-51557310(+)
chr18:51557498-51558098(+)
chr18:51558080-51558680(+)
chr18:51558662-51559262(+)
chr18:51559311-51559911(+)
chr18:51560886-51561486(+)
chr18:51562175-51562775(+)
chr18:51562710-51563310(+)
chr18:51564410-51565010(+)
chr18:51564998-51565598(+)
chr18:51567060-51567660(+)
chr18:51568290-51568890(+)
chr18:51569744-51570344(+)
chr18:51570175-51570775(+)
chr18:51571640-51572240(+)
chr18:51573637-51574237(+)
chr18:51574881-51575481(+)
chr18:51576780-51577380(+)
chr18:51578550-51579150(+)
chr18:51579206-51579806(+)
chr18:51580850-51581450(+)
chr18:51582750-51583350(+)
chr18:51583270-51583870(+)
chr18:51584910-51585510(+)
chr18:51585655-51586255(+)
chr18:51586870-51587470(+)
chr18:51591330-51591930(+)
chr18:51593520-51594120(+)
chr18:51594457-51595057(+)
chr18:51594890-51595490(+)
chr18:51595997-51596597(+)
chr18:51599214-51599814(+)
chr18:51599670-51600270(+)
chr18:51600110-51600710(+)
chr18:51601530-51602130(+)
chr18:51601968-51602568(+)
chr18:51602459-51603059(+)
chr18:51607101-51607701(+)
chr18:51612573-51613173(+)
chr18:51613980-51614580(+)
chr18:51614603-51615203(+)
chr18:51616035-51616635(+)
chr18:51617109-51617709(+)
chr18:51617901-51618501(+)
chr18:51619770-51620370(+)
chr18:51620790-51621390(+)
chr18:51624020-51624620(+)
chr18:51624630-51625230(+)
chr18:51626660-51627260(+)
chr18:51627216-51627816(+)
chr18:51627810-51628410(+)
chr18:51628380-51628980(+)
chr18:51630020-51630620(+)
chr18:51630510-51631110(+)
chr18:51632108-51632708(+)
chr18:51632721-51633321(+)
chr18:51634010-51634610(+)
chr18:51635395-51635995(+)
chr18:51638593-51639193(+)
chr18:51640997-51641597(+)
chr18:51642012-51642612(+)
chr18:51642908-51643508(+)
chr18:51643610-51644210(+)
chr18:51644418-51645018(+)
chr18:51645110-51645710(+)
chr18:51645745-51646345(+)
chr18:51646250-51646850(+)
chr18:51646730-51647330(+)
chr18:51647390-51647990(+)
chr18:51649860-51650460(+)
chr18:51650361-51650961(+)
chr18:51651727-51652327(+)
chr18:51654019-51654619(+)
chr18:51655299-51655899(+)
chr18:51655909-51656509(+)
chr18:51656458-51657058(+)
chr18:51656909-51657509(+)
chr18:51659000-51659600(+)
chr18:51660294-51660894(+)
chr18:51661458-51662058(+)
chr18:51662957-51663557(+)
chr18:51664520-51665120(+)
chr18:51665390-51665990(+)
chr18:51666030-51666630(+)
chr18:51666902-51667502(+)
chr18:51667443-51668043(+)
chr18:51668790-51669390(+)
chr18:51670310-51670910(+)
chr18:51671750-51672350(+)
chr18:51672338-51672938(+)
chr18:51672790-51673390(+)
chr18:51673263-51673863(+)
chr18:51673762-51674362(+)
chr18:51674392-51674992(+)
chr18:51675365-51675965(+)
chr18:51676504-51677104(+)
chr18:51677040-51677640(+)
chr18:51677659-51678259(+)
chr18:51678164-51678764(+)
chr18:51679908-51680508(+)
chr18:51680513-51681113(+)
chr18:51684640-51685240(+)
chr18:51685310-51685910(+)
chr18:51686124-51686724(+)
chr18:51687542-51688142(+)
chr18:51688090-51688690(+)
chr18:51688694-51689294(+)
chr18:51689708-51690308(+)
chr18:51690684-51691284(+)
chr18:51691788-51692388(+)
chr18:51692916-51693516(+)
chr18:51693460-51694060(+)
chr18:51694797-51695397(+)
chr18:51695722-51696322(+)
chr18:51697350-51697950(+)
chr18:51697753-51698353(+)
chr18:51698770-51699370(+)
chr18:51699516-51700116(+)
chr18:51700294-51700894(+)
chr18:51701729-51702329(+)
chr18:51702243-51702843(+)
chr18:51702690-51703290(+)
chr18:51703280-51703880(+)
chr18:51708150-51708750(+)
chr18:51709106-51709706(+)
chr18:51709742-51710342(+)
chr18:51710378-51710978(+)
chr18:51710950-51711550(+)
chr18:51711754-51712354(+)
chr18:51713630-51714230(+)
chr18:51714990-51715590(+)
chr18:51716417-51717017(+)
chr18:51717623-51718223(+)
chr18:51718130-51718730(+)
chr18:51718710-51719310(+)
chr18:51719160-51719760(+)
chr18:51720065-51720665(+)
chr18:51722410-51723010(+)
chr18:51724108-51724708(+)
chr18:51728360-51728960(+)
chr18:51729062-51729662(+)
chr18:51730168-51730768(+)
chr18:51732127-51732727(+)
chr18:51732736-51733336(+)
chr18:51735863-51736463(+)
chr18:51736744-51737344(+)
chr18:51737610-51738210(+)
chr18:51739200-51739800(+)
chr18:51741325-51741925(+)
chr18:51742603-51743203(+)
chr18:51743964-51744564(+)
chr18:51744585-51745185(+)
chr18:51745004-51745604(+)
chr18:51745801-51746401(+)
chr18:51746682-51747282(+)
chr18:51747112-51747712(+)
chr18:51748271-51748871(+)
chr18:51748838-51749438(+)
chr18:51749695-51750295(+)
chr18:51750124-51750724(+)
chr18:51750764-51751364(+)
chr18:51751235-51751835(+)
chr18:51752195-51752795(+)
chr18:51752670-51753270(+)
chr18:51754661-51755261(+)
chr18:51755747-51756347(+)
chr18:51758923-51759523(+)
chr18:51759501-51760101(+)
chr18:51761075-51761675(+)
chr18:51762120-51762720(+)
chr18:51764430-51765030(+)
chr18:51764842-51765442(+)
chr18:51765399-51765999(+)
chr18:51765898-51766498(+)
chr18:51766346-51766946(+)
chr18:51766829-51767429(+)
chr18:51767240-51767840(+)
chr18:51767794-51768394(+)
chr18:51769640-51770240(+)
chr18:51772828-51773428(+)
chr18:51773314-51773914(+)
chr18:51773786-51774386(+)
chr18:51775506-51776106(+)
chr18:51777169-51777769(+)
chr18:51778098-51778698(+)
chr18:51779864-51780464(+)
chr18:51780604-51781204(+)
chr18:51781254-51781854(+)
chr18:51781730-51782330(+)
chr18:51782215-51782815(+)
chr18:51783279-51783879(+)
chr18:51784090-51784690(+)
chr18:51784713-51785313(+)
chr18:51786961-51787561(+)
chr18:51788151-51788751(+)
chr18:51790294-51790894(+)
chr18:51791851-51792451(+)
chr18:51793265-51793865(+)
chr18:51793981-51794581(+)
chr18:51794610-51795210(+)
chr18:51795468-51796068(+)
chr18:51796240-51796840(+)
chr18:51797209-51797809(+)
chr18:51797789-51798389(+)
chr18:51798271-51798871(+)
chr18:51798740-51799340(+)
chr18:51802310-51802910(+)
chr18:51804119-51804719(+)
chr18:51804838-51805438(+)
chr18:51805769-51806369(+)
chr18:51806245-51806845(+)
chr18:51806750-51807350(+)
chr18:51807390-51807990(+)
chr18:51810816-51811416(+)
chr18:51811264-51811864(+)
chr18:51811668-51812268(+)
chr18:51814110-51814710(+)
chr18:51817386-51817986(+)
chr18:51820310-51820910(+)
chr18:51822275-51822875(+)
chr18:51823090-51823690(+)
chr18:51826150-51826750(+)
chr18:51827770-51828370(+)
chr18:51829669-51830269(+)
chr18:51835896-51836496(+)
chr18:51837110-51837710(+)
chr18:51840430-51841030(+)
chr18:51842578-51843178(+)
chr18:51843310-51843910(+)
chr18:51845202-51845802(+)
chr18:51846343-51846943(+)
chr18:51848534-51849134(+)
chr18:51849900-51850500(+)
chr18:51850310-51850910(+)
chr18:51854061-51854661(+)
chr18:51855130-51855730(+)
chr18:51855670-51856270(+)
chr18:51856150-51856750(+)
chr18:51857362-51857962(+)
chr18:51858250-51858850(+)
chr18:51858655-51859255(+)
chr18:51860510-51861110(+)
chr18:51861941-51862541(+)
chr18:51864329-51864929(+)
chr18:51865800-51866400(+)
chr18:51874715-51875315(+)
chr18:51877501-51878101(+)
chr18:51878058-51878658(+)
chr18:51878550-51879150(+)
chr18:51881170-51881770(+)
chr18:51881640-51882240(+)
chr18:51882702-51883302(+)
chr18:51883381-51883981(+)
chr18:51883958-51884558(+)
chr18:51884599-51885199(+)
chr18:51885357-51885957(+)
chr18:51885905-51886505(+)
chr18:51886715-51887315(+)
chr18:51889150-51889750(+)
chr18:51889970-51890570(+)
chr18:51891250-51891850(+)
chr18:51894455-51895055(+)
chr18:51897320-51897920(+)
chr18:51900495-51901095(+)
chr18:51903895-51904495(+)
chr18:51904470-51905070(+)
chr18:51907050-51907650(+)
chr18:51907905-51908505(+)
chr18:51908358-51908958(+)
chr18:51908984-51909584(+)
chr18:51910191-51910791(+)
chr18:51912284-51912884(+)
chr18:51912771-51913371(+)
chr18:51913911-51914511(+)
chr18:51914551-51915151(+)
chr18:51914990-51915590(+)
chr18:51915495-51916095(+)
chr18:51917195-51917795(+)
chr18:51918814-51919414(+)
chr18:51919995-51920595(+)
chr18:51921564-51922164(+)
chr18:51923070-51923670(+)
chr18:51925063-51925663(+)
chr18:51925465-51926065(+)
chr18:51931500-51932100(+)
chr18:51933610-51934210(+)
chr18:51934494-51935094(+)
chr18:51936746-51937346(+)
chr18:51937314-51937914(+)
chr18:51937994-51938594(+)
chr18:51941337-51941937(+)
chr18:51942251-51942851(+)
chr18:51942715-51943315(+)
chr18:51943198-51943798(+)
chr18:51946260-51946860(+)
chr18:51946690-51947290(+)
chr18:51948750-51949350(+)
chr18:51950090-51950690(+)
chr18:51950810-51951410(+)
chr18:51951260-51951860(+)
chr18:51952403-51953003(+)
chr18:51959070-51959670(+)
chr18:51960129-51960729(+)
chr18:51960624-51961224(+)
chr18:51961190-51961790(+)
chr18:51962810-51963410(+)
chr18:51963290-51963890(+)
chr18:51966545-51967145(+)
chr18:51967734-51968334(+)
chr18:51968550-51969150(+)
chr18:51969122-51969722(+)
chr18:51969640-51970240(+)
chr18:51970133-51970733(+)
chr18:51970599-51971199(+)
chr18:51971362-51971962(+)
chr18:51971810-51972410(+)
chr18:51972810-51973410(+)
chr18:51973490-51974090(+)
chr18:51975907-51976507(+)
chr18:51977960-51978560(+)
chr18:51978790-51979390(+)
chr18:51979196-51979796(+)
chr18:51980223-51980823(+)
chr18:51980741-51981341(+)
chr18:51983359-51983959(+)
chr18:51984080-51984680(+)
chr18:51984710-51985310(+)
chr18:51985750-51986350(+)
chr18:51987050-51987650(+)
chr18:51988370-51988970(+)
chr18:51989995-51990595(+)
chr18:51991690-51992290(+)
chr18:51992250-51992850(+)
chr18:51992751-51993351(+)
chr18:51993590-51994190(+)
chr18:51994730-51995330(+)
chr18:51995360-51995960(+)
chr18:51995898-51996498(+)
chr18:51996448-51997048(+)
chr18:51997025-51997625(+)
chr18:51997676-51998276(+)
chr18:51999135-51999735(+)
chr18:51999910-52000510(+)
chr18:52001920-52002520(+)
chr18:52002410-52003010(+)
chr18:52003644-52004244(+)
chr18:52004409-52005009(+)
chr18:52005030-52005630(+)
chr18:52005625-52006225(+)
chr18:52006150-52006750(+)
chr18:52006956-52007556(+)
chr18:52008611-52009211(+)
chr18:52011030-52011630(+)
chr18:52011845-52012445(+)
chr18:52012265-52012865(+)
chr18:52013963-52014563(+)
chr18:52014770-52015370(+)
chr18:52015865-52016465(+)
chr18:52018603-52019203(+)
chr18:52019110-52019710(+)
chr18:52019557-52020157(+)
chr18:52021271-52021871(+)
chr18:52021750-52022350(+)
chr18:52022700-52023300(+)
chr18:52023540-52024140(+)
chr18:52025243-52025843(+)
chr18:52026570-52027170(+)
chr18:52028030-52028630(+)
chr18:52028893-52029493(+)
chr18:52029618-52030218(+)
chr18:52032150-52032750(+)
chr18:52032897-52033497(+)
chr18:52035210-52035810(+)
chr18:52039954-52040554(+)
chr18:52040446-52041046(+)
chr18:52041145-52041745(+)
chr18:52043790-52044390(+)
chr18:52045110-52045710(+)
chr18:52048040-52048640(+)
chr18:52048830-52049430(+)
chr18:52050810-52051410(+)
chr18:52051230-52051830(+)
chr18:52052590-52053190(+)
chr18:52055490-52056090(+)
chr18:52056560-52057160(+)
chr18:52057142-52057742(+)
chr18:52057822-52058422(+)
chr18:52058516-52059116(+)
chr18:52209650-52210250(+)
chr18:52210070-52210670(+)
chr18:52211290-52211890(+)
chr18:52211976-52212576(+)
chr18:52212510-52213110(+)
chr18:52213320-52213920(+)
chr18:52214082-52214682(+)
chr18:52214725-52215325(+)
chr18:52215310-52215910(+)
chr18:52216010-52216610(+)
chr18:52216460-52217060(+)
chr18:52216930-52217530(+)
chr18:52218730-52219330(+)
chr18:52220210-52220810(+)
chr18:52220720-52221320(+)
chr18:52221250-52221850(+)
chr18:52221670-52222270(+)
chr18:52222477-52223077(+)
chr18:52223120-52223720(+)
chr18:52223830-52224430(+)
chr18:52224550-52225150(+)
chr18:52225097-52225697(+)
chr18:52226112-52226712(+)
chr18:52226650-52227250(+)
chr18:52227165-52227765(+)
chr18:52228258-52228858(+)
chr18:52228939-52229539(+)
chr18:52230033-52230633(+)
chr18:52230516-52231116(+)
chr18:52231515-52232115(+)
chr18:52232376-52232976(+)
chr18:52233163-52233763(+)
chr18:52234450-52235050(+)
chr18:52235050-52235650(+)
chr18:52235630-52236230(+)
chr18:52242337-52242937(+)
chr18:52243650-52244250(+)
chr18:52244390-52244990(+)
chr18:52245090-52245690(+)
chr18:52246030-52246630(+)
chr18:52247290-52247890(+)
chr18:52250340-52250940(+)
chr18:52251670-52252270(+)
chr18:52253130-52253730(+)
chr18:52259060-52259660(+)
chr18:52259903-52260503(+)
chr18:52260870-52261470(+)
chr18:52262340-52262940(+)
chr18:52265137-52265737(+)
chr18:52266260-52266860(+)
chr18:52269522-52270122(+)
chr18:52271353-52271953(+)
chr18:52273550-52274150(+)
chr18:52274123-52274723(+)
chr18:52274645-52275245(+)
chr18:52275321-52275921(+)
chr18:52275785-52276385(+)
chr18:52276275-52276875(+)
chr18:52276946-52277546(+)
chr18:52278435-52279035(+)
chr18:52279301-52279901(+)
chr18:52279832-52280432(+)
chr18:52280300-52280900(+)
chr18:52281150-52281750(+)
chr18:52283632-52284232(+)
chr18:52285470-52286070(+)
chr18:52286432-52287032(+)
chr18:52288241-52288841(+)
chr18:52290467-52291067(+)
chr18:52293890-52294490(+)
chr18:52295070-52295670(+)
chr18:52298088-52298688(+)
chr18:52298595-52299195(+)
chr18:52303635-52304235(+)
chr18:52304412-52305012(+)
chr18:52304970-52305570(+)
chr18:52305594-52306194(+)
chr18:52306648-52307248(+)
chr18:52308429-52309029(+)
chr18:52308994-52309594(+)
chr18:52310185-52310785(+)
chr18:52311435-52312035(+)
chr18:52312390-52312990(+)
chr18:52314317-52314917(+)
chr18:52314830-52315430(+)
chr18:52315870-52316470(+)
chr18:52319390-52319990(+)
chr18:52321280-52321880(+)
chr18:52321872-52322472(+)
chr18:52323548-52324148(+)
chr18:52324570-52325170(+)
chr18:52325535-52326135(+)
chr18:52327070-52327670(+)
chr18:52327780-52328380(+)
chr18:52330130-52330730(+)
chr18:52336810-52337410(+)
chr18:52337421-52338021(+)
chr18:52338388-52338988(+)
chr18:52339517-52340117(+)
chr18:52339988-52340588(+)
chr18:52340556-52341156(+)
chr18:52341067-52341667(+)
chr18:52342223-52342823(+)
chr18:52343130-52343730(+)
chr18:52346675-52347275(+)
chr18:52347132-52347732(+)
chr18:52348190-52348790(+)
chr18:52349910-52350510(+)
chr18:52350771-52351371(+)
chr18:52351909-52352509(+)
chr18:52356440-52357040(+)
chr18:52356871-52357471(+)
chr18:52357324-52357924(+)
chr18:52359190-52359790(+)
chr18:52359625-52360225(+)
chr18:52363800-52364400(+)
chr18:52364650-52365250(+)
chr18:52367749-52368349(+)
chr18:52369818-52370418(+)
chr18:52370355-52370955(+)
chr18:52372495-52373095(+)
chr18:52377336-52377936(+)
chr18:52378085-52378685(+)
chr18:52379395-52379995(+)
chr18:52379935-52380535(+)
chr18:52380468-52381068(+)
chr18:52380920-52381520(+)
chr18:52381552-52382152(+)
chr18:52383714-52384314(+)
chr18:52384210-52384810(+)
chr18:52384770-52385370(+)
chr18:52385251-52385851(+)
chr18:52385810-52386410(+)
chr18:52387809-52388409(+)
chr18:52389350-52389950(+)
chr18:52389990-52390590(+)
chr18:52392320-52392920(+)
chr18:52392870-52393470(+)
chr18:52395015-52395615(+)
chr18:52395730-52396330(+)
chr18:52396228-52396828(+)
chr18:52397610-52398210(+)
chr18:52401179-52401779(+)
chr18:52402750-52403350(+)
chr18:52403260-52403860(+)
chr18:52404072-52404672(+)
chr18:52404504-52405104(+)
chr18:52405106-52405706(+)
chr18:52406590-52407190(+)
chr18:52407300-52407900(+)
chr18:52409176-52409776(+)
chr18:52409801-52410401(+)
chr18:52410355-52410955(+)
chr18:52410794-52411394(+)
chr18:52411970-52412570(+)
chr18:52413070-52413670(+)
chr18:52414036-52414636(+)
chr18:52414910-52415510(+)
chr18:52415590-52416190(+)
chr18:52415990-52416590(+)
chr18:52416416-52417016(+)
chr18:52417031-52417631(+)
chr18:52417480-52418080(+)
chr18:52417997-52418597(+)
chr18:52418890-52419490(+)
chr18:52419323-52419923(+)
chr18:52419730-52420330(+)
chr18:52420210-52420810(+)
chr18:52421191-52421791(+)
chr18:52421857-52422457(+)
chr18:52422733-52423333(+)
chr18:52424050-52424650(+)
chr18:52425766-52426366(+)
chr18:52426840-52427440(+)
chr18:52427630-52428230(+)
chr18:52429528-52430128(+)
chr18:52430825-52431425(+)
chr18:52431942-52432542(+)
chr18:52432905-52433505(+)
chr18:52433810-52434410(+)
chr18:52434238-52434838(+)
chr18:52434775-52435375(+)
chr18:52435981-52436581(+)
chr18:52436738-52437338(+)
chr18:52438446-52439046(+)
chr18:52439154-52439754(+)
chr18:52439752-52440352(+)
chr18:52440350-52440950(+)
chr18:52441030-52441630(+)
chr18:52441555-52442155(+)
chr18:52442175-52442775(+)
chr18:52442802-52443402(+)
chr18:52443371-52443971(+)
chr18:52443776-52444376(+)
chr18:52444344-52444944(+)
chr18:52445153-52445753(+)
chr18:52446470-52447070(+)
chr18:52447052-52447652(+)
chr18:52447498-52448098(+)
chr18:52448017-52448617(+)
chr18:52449430-52450030(+)
chr18:52450179-52450779(+)
chr18:52450630-52451230(+)
chr18:52451050-52451650(+)
chr18:52453332-52453932(+)
chr18:52454277-52454877(+)
chr18:52454783-52455383(+)
chr18:52455350-52455950(+)
chr18:52455883-52456483(+)
chr18:52457115-52457715(+)
chr18:52459110-52459710(+)
chr18:52461959-52462559(+)
chr18:52462455-52463055(+)
chr18:52463174-52463774(+)
chr18:52464593-52465193(+)
chr18:52466350-52466950(+)
chr18:52467550-52468150(+)
chr18:52468531-52469131(+)
chr18:52469309-52469909(+)
chr18:52469822-52470422(+)
chr18:52471490-52472090(+)
chr18:52472157-52472757(+)
chr18:52472693-52473293(+)
chr18:52473137-52473737(+)
chr18:52473640-52474240(+)
chr18:52474470-52475070(+)
chr18:52475530-52476130(+)
chr18:52479327-52479927(+)
chr18:52480016-52480616(+)
chr18:52480800-52481400(+)
chr18:52481322-52481922(+)
chr18:52481917-52482517(+)
chr18:52484150-52484750(+)
chr18:52485150-52485750(+)
chr18:52485550-52486150(+)
chr18:52486970-52487570(+)
chr18:52488350-52488950(+)
chr18:52489310-52489910(+)
chr18:52490281-52490881(+)
chr18:52491661-52492261(+)
chr18:52492778-52493378(+)
chr18:52493430-52494030(+)
chr18:52494942-52495542(+)
chr18:52495499-52496099(+)
chr18:52496056-52496656(+)
chr18:52496974-52497574(+)
chr18:52497478-52498078(+)
chr18:52498024-52498624(+)
chr18:52498535-52499135(+)
chr18:52499691-52500291(+)
chr18:52500730-52501330(+)
chr18:52503087-52503687(+)
chr18:52506470-52507070(+)
chr18:52507880-52508480(+)
chr18:52509077-52509677(+)
chr18:52510461-52511061(+)
chr18:52511470-52512070(+)
chr18:52512000-52512600(+)
chr18:52512879-52513479(+)
chr18:52514142-52514742(+)
chr18:52515020-52515620(+)
chr18:52516230-52516830(+)
chr18:52516999-52517599(+)
chr18:52517570-52518170(+)
chr18:52518518-52519118(+)
chr18:52519489-52520089(+)
chr18:52519945-52520545(+)
chr18:52520406-52521006(+)
chr18:52521017-52521617(+)
chr18:52522162-52522762(+)
chr18:52523293-52523893(+)
chr18:52523777-52524377(+)
chr18:52524570-52525170(+)
chr18:52525000-52525600(+)
chr18:52526893-52527493(+)
chr18:52527754-52528354(+)
chr18:52528174-52528774(+)
chr18:52528913-52529513(+)
chr18:52529552-52530152(+)
chr18:52533870-52534470(+)
chr18:52534872-52535472(+)
chr18:52538330-52538930(+)
chr18:52539770-52540370(+)
chr18:52540431-52541031(+)
chr18:52541000-52541600(+)
chr18:52541515-52542115(+)
chr18:52542210-52542810(+)
chr18:52544169-52544769(+)
chr18:52545357-52545957(+)
chr18:52545913-52546513(+)
chr18:52546864-52547464(+)
chr18:52547825-52548425(+)
chr18:52548493-52549093(+)
chr18:52549593-52550193(+)
chr18:52550430-52551030(+)
chr18:52550945-52551545(+)
chr18:52551365-52551965(+)
chr18:52552170-52552770(+)
chr18:52552890-52553490(+)
chr18:52553880-52554480(+)
chr18:52554969-52555569(+)
chr18:52556049-52556649(+)
chr18:52559990-52560590(+)
chr18:52561212-52561812(+)
chr18:52562958-52563558(+)
chr18:52563650-52564250(+)
chr18:52564790-52565390(+)
chr18:52567414-52568014(+)
chr18:52569326-52569926(+)
chr18:52569977-52570577(+)
chr18:52571104-52571704(+)
chr18:52571716-52572316(+)
chr18:52572800-52573400(+)
chr18:52573682-52574282(+)
chr18:52574930-52575530(+)
chr18:52575620-52576220(+)
chr18:52576195-52576795(+)
chr18:52577148-52577748(+)
chr18:52577851-52578451(+)
chr18:52578610-52579210(+)
chr18:52581909-52582509(+)
chr18:52583151-52583751(+)
chr18:52583666-52584266(+)
chr18:52584090-52584690(+)
chr18:52584721-52585321(+)
chr18:52585198-52585798(+)
chr18:52585815-52586415(+)
chr18:52586443-52587043(+)
chr18:52587358-52587958(+)
chr18:52588770-52589370(+)
chr18:52589270-52589870(+)
chr18:52590634-52591234(+)
chr18:52592057-52592657(+)
chr18:52594058-52594658(+)
chr18:52594830-52595430(+)
chr18:52595382-52595982(+)
chr18:52598274-52598874(+)
chr18:52598714-52599314(+)
chr18:52599634-52600234(+)
chr18:52601470-52602070(+)
chr18:52602410-52603010(+)
chr18:52603150-52603750(+)
chr18:52603910-52604510(+)
chr18:52606507-52607107(+)
chr18:52609270-52609870(+)
chr18:52609730-52610330(+)
chr18:52610970-52611570(+)
chr18:52612070-52612670(+)
chr18:52612751-52613351(+)
chr18:52613283-52613883(+)
chr18:52613715-52614315(+)
chr18:52614197-52614797(+)
chr18:52614886-52615486(+)
chr18:52615550-52616150(+)
chr18:52616731-52617331(+)
chr18:52617332-52617932(+)
chr18:52618590-52619190(+)
chr18:52619321-52619921(+)
chr18:52620600-52621200(+)
chr18:52622380-52622980(+)
chr18:52623115-52623715(+)
chr18:52623647-52624247(+)
chr18:52624403-52625003(+)
chr18:52625114-52625714(+)
chr18:52625928-52626528(+)
chr18:52626415-52627015(+)
chr18:52626913-52627513(+)
chr18:52627477-52628077(+)
chr18:52628145-52628745(+)
chr18:52628995-52629595(+)
chr18:52629730-52630330(+)
chr18:52630220-52630820(+)
chr18:52630641-52631241(+)
chr18:52631255-52631855(+)
chr18:52631862-52632462(+)
chr18:52632270-52632870(+)
chr18:52633530-52634130(+)
chr18:52634901-52635501(+)
chr18:52635318-52635918(+)
chr18:52635819-52636419(+)
chr18:52636310-52636910(+)
chr18:52636900-52637500(+)
chr18:52640162-52640762(+)
chr18:52641130-52641730(+)
chr18:52641890-52642490(+)
chr18:52642715-52643315(+)
chr18:52643368-52643968(+)
chr18:52646520-52647120(+)
chr18:52647190-52647790(+)
chr18:52648114-52648714(+)
chr18:52648584-52649184(+)
chr18:52649490-52650090(+)
chr18:52650193-52650793(+)
chr18:52650880-52651480(+)
chr18:52652145-52652745(+)
chr18:52653400-52654000(+)
chr18:52655152-52655752(+)
chr18:52656500-52657100(+)
chr18:52657230-52657830(+)
chr18:52659132-52659732(+)
chr18:52661066-52661666(+)
chr18:52661910-52662510(+)
chr18:52662530-52663130(+)
chr18:52664750-52665350(+)
chr18:52665378-52665978(+)
chr18:52666950-52667550(+)
chr18:52667563-52668163(+)
chr18:52667993-52668593(+)
chr18:52668707-52669307(+)
chr18:52669113-52669713(+)
chr18:52670410-52671010(+)
chr18:52670812-52671412(+)
chr18:52671610-52672210(+)
chr18:52672322-52672922(+)
chr18:52673422-52674022(+)
chr18:52674816-52675416(+)
chr18:52676490-52677090(+)
chr18:52678367-52678967(+)
chr18:52679133-52679733(+)
chr18:52679589-52680189(+)
chr18:52680206-52680806(+)
chr18:52680794-52681394(+)
chr18:52681471-52682071(+)
chr18:52682295-52682895(+)
chr18:52682770-52683370(+)
chr18:52684390-52684990(+)
chr18:52685210-52685810(+)
chr18:52685726-52686326(+)
chr18:52686320-52686920(+)
chr18:52686750-52687350(+)
chr18:52687350-52687950(+)
chr18:52688430-52689030(+)
chr18:52689070-52689670(+)
chr18:52689490-52690090(+)
chr18:52690070-52690670(+)
chr18:52691042-52691642(+)
chr18:52691680-52692280(+)
chr18:52692490-52693090(+)
chr18:52693330-52693930(+)
chr18:52693920-52694520(+)
chr18:52694369-52694969(+)
chr18:52695967-52696567(+)
chr18:52698298-52698898(+)
chr18:52699015-52699615(+)
chr18:52699797-52700397(+)
chr18:52700530-52701130(+)
chr18:52701917-52702517(+)
chr18:52703829-52704429(+)
chr18:52704270-52704870(+)
chr18:52705296-52705896(+)
chr18:52705910-52706510(+)
chr18:52707626-52708226(+)
chr18:52710770-52711370(+)
chr18:52711364-52711964(+)
chr18:52711854-52712454(+)
chr18:52712343-52712943(+)
chr18:52713071-52713671(+)
chr18:52714681-52715281(+)
chr18:52715410-52716010(+)
chr18:52716024-52716624(+)
chr18:52717052-52717652(+)
chr18:52718301-52718901(+)
chr18:52718850-52719450(+)
chr18:52719530-52720130(+)
chr18:52720260-52720860(+)
chr18:52721122-52721722(+)
chr18:52721691-52722291(+)
chr18:52722490-52723090(+)
chr18:52723259-52723859(+)
chr18:52725450-52726050(+)
chr18:52726060-52726660(+)
chr18:52727034-52727634(+)
chr18:52729450-52730050(+)
chr18:52730090-52730690(+)
chr18:52731884-52732484(+)
chr18:52732900-52733500(+)
chr18:52734522-52735122(+)
chr18:52735090-52735690(+)
chr18:52736022-52736622(+)
chr18:52736663-52737263(+)
chr18:52737160-52737760(+)
chr18:52738030-52738630(+)
chr18:52738770-52739370(+)
chr18:52739276-52739876(+)
chr18:52739845-52740445(+)
chr18:52740262-52740862(+)
chr18:52740976-52741576(+)
chr18:52742190-52742790(+)
chr18:52743827-52744427(+)
chr18:52745443-52746043(+)
chr18:52746050-52746650(+)
chr18:52746976-52747576(+)
chr18:52747855-52748455(+)
chr18:52750585-52751185(+)
chr18:52751806-52752406(+)
chr18:52752210-52752810(+)
chr18:52752970-52753570(+)
chr18:52754017-52754617(+)
chr18:52754468-52755068(+)
chr18:52755167-52755767(+)
chr18:52755751-52756351(+)
chr18:52756782-52757382(+)
chr18:52757685-52758285(+)
chr18:52758690-52759290(+)
chr18:52759490-52760090(+)
chr18:52760529-52761129(+)
chr18:52761840-52762440(+)
chr18:52762561-52763161(+)
chr18:52763463-52764063(+)
chr18:52764834-52765434(+)
chr18:52767500-52768100(+)
chr18:52768007-52768607(+)
chr18:52768485-52769085(+)
chr18:52768957-52769557(+)
chr18:52769710-52770310(+)
chr18:52770510-52771110(+)
chr18:52771248-52771848(+)
chr18:52772330-52772930(+)
chr18:52772998-52773598(+)
chr18:52773618-52774218(+)
chr18:52774142-52774742(+)
chr18:52774892-52775492(+)
chr18:52775910-52776510(+)
chr18:52776453-52777053(+)
chr18:52777094-52777694(+)
chr18:52777571-52778171(+)
chr18:52778420-52779020(+)
chr18:52778996-52779596(+)
chr18:52779410-52780010(+)
chr18:52780873-52781473(+)
chr18:52781440-52782040(+)
chr18:52782024-52782624(+)
chr18:52782741-52783341(+)
chr18:52783150-52783750(+)
chr18:52783986-52784586(+)
chr18:52784500-52785100(+)
chr18:52785070-52785670(+)
chr18:52786421-52787021(+)
chr18:52788024-52788624(+)
chr18:52788494-52789094(+)
chr18:52788991-52789591(+)
chr18:52790399-52790999(+)
chr18:52791221-52791821(+)
chr18:52792080-52792680(+)
chr18:52792790-52793390(+)
chr18:52793290-52793890(+)
chr18:52793950-52794550(+)
chr18:52795515-52796115(+)
chr18:52796280-52796880(+)
chr18:52796870-52797470(+)
chr18:52798402-52799002(+)
chr18:52799673-52800273(+)
chr18:52800370-52800970(+)
chr18:52801310-52801910(+)
chr18:52802261-52802861(+)
chr18:52802790-52803390(+)
chr18:52803222-52803822(+)
chr18:52803957-52804557(+)
chr18:52804651-52805251(+)
chr18:52805534-52806134(+)
chr18:52806968-52807568(+)
chr18:52807595-52808195(+)
chr18:52808481-52809081(+)
chr18:52809503-52810103(+)
chr18:52811354-52811954(+)
chr18:52812390-52812990(+)
chr18:52813070-52813670(+)
chr18:52813470-52814070(+)
chr18:52813930-52814530(+)
chr18:52814490-52815090(+)
chr18:52814990-52815590(+)
chr18:52815426-52816026(+)
chr18:52815892-52816492(+)
chr18:52816542-52817142(+)
chr18:52817163-52817763(+)
chr18:52818125-52818725(+)
chr18:52818678-52819278(+)
chr18:52819423-52820023(+)
chr18:52819980-52820580(+)
chr18:52820408-52821008(+)
chr18:52820890-52821490(+)
chr18:52821445-52822045(+)
chr18:52823470-52824070(+)
chr18:52825215-52825815(+)
chr18:52825750-52826350(+)
chr18:52826510-52827110(+)
chr18:52827130-52827730(+)
chr18:52827990-52828590(+)
chr18:52828996-52829596(+)
chr18:52829630-52830230(+)
chr18:52830160-52830760(+)
chr18:52830626-52831226(+)
chr18:52831092-52831692(+)
chr18:52831730-52832330(+)
chr18:52832434-52833034(+)
chr18:52833139-52833739(+)
chr18:52833830-52834430(+)
chr18:52834252-52834852(+)
chr18:52835328-52835928(+)
chr18:52836130-52836730(+)
chr18:52836850-52837450(+)
chr18:52837490-52838090(+)
chr18:52838120-52838720(+)
chr18:52839570-52840170(+)
chr18:52840667-52841267(+)
chr18:52842120-52842720(+)
chr18:52843396-52843996(+)
chr18:52844080-52844680(+)
chr18:52845070-52845670(+)
chr18:52846506-52847106(+)
chr18:52846967-52847567(+)
chr18:52847630-52848230(+)
chr18:52848079-52848679(+)
chr18:52848876-52849476(+)
chr18:52849533-52850133(+)
chr18:52850450-52851050(+)
chr18:52850950-52851550(+)
chr18:52851480-52852080(+)
chr18:52852494-52853094(+)
chr18:52853423-52854023(+)
chr18:52854358-52854958(+)
chr18:52855098-52855698(+)
chr18:52855850-52856450(+)
chr18:52856590-52857190(+)
chr18:52857173-52857773(+)
chr18:52857830-52858430(+)
chr18:52858270-52858870(+)
chr18:52858923-52859523(+)
chr18:52859613-52860213(+)
chr18:52860550-52861150(+)
chr18:52861660-52862260(+)
chr18:52862080-52862680(+)
chr18:52862610-52863210(+)
chr18:52863220-52863820(+)
chr18:52863770-52864370(+)
chr18:52864700-52865300(+)
chr18:52865930-52866530(+)
chr18:52866512-52867112(+)
chr18:52867070-52867670(+)
chr18:52867690-52868290(+)
chr18:52869419-52870019(+)
chr18:52870540-52871140(+)
chr18:52871250-52871850(+)
chr18:52871850-52872450(+)
chr18:52872271-52872871(+)
chr18:52872710-52873310(+)
chr18:52873566-52874166(+)
chr18:52874041-52874641(+)
chr18:52875060-52875660(+)
chr18:52875570-52876170(+)
chr18:52876350-52876950(+)
chr18:52876750-52877350(+)
chr18:52877670-52878270(+)
chr18:52878430-52879030(+)
chr18:52879936-52880536(+)
chr18:52880636-52881236(+)
chr18:52881622-52882222(+)
chr18:52882220-52882820(+)
chr18:52883135-52883735(+)
chr18:52883899-52884499(+)
chr18:52884643-52885243(+)
chr18:52885464-52886064(+)
chr18:52886142-52886742(+)
chr18:52886815-52887415(+)
chr18:52887618-52888218(+)
chr18:52888089-52888689(+)
chr18:52888727-52889327(+)
chr18:52889535-52890135(+)
chr18:52890172-52890772(+)
chr18:52891368-52891968(+)
chr18:52892050-52892650(+)
chr18:52892693-52893293(+)
chr18:52893201-52893801(+)
chr18:52893958-52894558(+)
chr18:52894618-52895218(+)
chr18:52895336-52895936(+)
chr18:52895793-52896393(+)
chr18:52896891-52897491(+)
chr18:52898030-52898630(+)
chr18:52898508-52899108(+)
chr18:52899630-52900230(+)
chr18:52900290-52900890(+)
chr18:52900988-52901588(+)
chr18:52901760-52902360(+)
chr18:52902540-52903140(+)
chr18:52903265-52903865(+)
chr18:52904781-52905381(+)
chr18:52905884-52906484(+)
chr18:52906875-52907475(+)
chr18:52908031-52908631(+)
chr18:52910418-52911018(+)
chr18:52910983-52911583(+)
chr18:52911671-52912271(+)
chr18:52912345-52912945(+)
chr18:52913421-52914021(+)
chr18:52914162-52914762(+)
chr18:52914933-52915533(+)
chr18:52915632-52916232(+)
chr18:52916688-52917288(+)
chr18:52917865-52918465(+)
chr18:52918622-52919222(+)
chr18:52919150-52919750(+)
chr18:52919980-52920580(+)
chr18:52920386-52920986(+)
chr18:52920870-52921470(+)
chr18:52921530-52922130(+)
chr18:52922050-52922650(+)
chr18:52923250-52923850(+)
chr18:52923692-52924292(+)
chr18:52924169-52924769(+)
chr18:52925227-52925827(+)
chr18:52925962-52926562(+)
chr18:52927740-52928340(+)
chr18:52928382-52928982(+)
chr18:52929272-52929872(+)
chr18:52930194-52930794(+)
chr18:52931284-52931884(+)
chr18:52931871-52932471(+)
chr18:52932383-52932983(+)
chr18:52933031-52933631(+)
chr18:52933470-52934070(+)
chr18:52934097-52934697(+)
chr18:52935263-52935863(+)
chr18:52935736-52936336(+)
chr18:52936702-52937302(+)
chr18:52937570-52938170(+)
chr18:52938095-52938695(+)
chr18:52939859-52940459(+)
chr18:52941715-52942315(+)
chr18:52942158-52942758(+)
chr18:52942637-52943237(+)
chr18:52944210-52944810(+)
chr18:52945031-52945631(+)
chr18:52946090-52946690(+)
chr18:52946570-52947170(+)
chr18:52947051-52947651(+)
chr18:52947618-52948218(+)
chr18:52948335-52948935(+)
chr18:52950454-52951054(+)
chr18:52950953-52951553(+)
chr18:52951709-52952309(+)
chr18:52952798-52953398(+)
chr18:52953493-52954093(+)
chr18:52954529-52955129(+)
chr18:52955069-52955669(+)
chr18:52955580-52956180(+)
chr18:52956107-52956707(+)
chr18:52956983-52957583(+)
chr18:52958171-52958771(+)
chr18:52960276-52960876(+)
chr18:52961576-52962176(+)
chr18:52962267-52962867(+)
chr18:52962795-52963395(+)
chr18:52963317-52963917(+)
chr18:52963943-52964543(+)
chr18:52964486-52965086(+)
chr18:52966539-52967139(+)
chr18:52967571-52968171(+)
chr18:52968195-52968795(+)
chr18:52968690-52969290(+)
chr18:52969336-52969936(+)
chr18:52971550-52972150(+)
chr18:52973314-52973914(+)
chr18:52973719-52974319(+)
chr18:52974613-52975213(+)
chr18:52976370-52976970(+)
chr18:52977208-52977808(+)
chr18:52978187-52978787(+)
chr18:52978915-52979515(+)
chr18:52979621-52980221(+)
chr18:52981157-52981757(+)
chr18:52981989-52982589(+)
chr18:52982562-52983162(+)
chr18:52983553-52984153(+)
chr18:52983974-52984574(+)
chr18:52984641-52985241(+)
chr18:52985058-52985658(+)
chr18:52985562-52986162(+)
chr18:52986043-52986643(+)
chr18:52986702-52987302(+)
chr18:52987582-52988182(+)
chr18:52988051-52988651(+)
chr18:52988814-52989414(+)
chr18:52989325-52989925(+)
chr18:52989745-52990345(+)
chr18:52990301-52990901(+)
chr18:52991260-52991860(+)
chr18:52991680-52992280(+)
chr18:52993174-52993774(+)
chr18:52993676-52994276(+)
chr18:52994771-52995371(+)
chr18:52995439-52996039(+)
chr18:52996041-52996641(+)
chr18:52996885-52997485(+)
chr18:52997390-52997990(+)
chr18:52998440-52999040(+)
chr18:52999286-52999886(+)
chr18:53000740-53001340(+)
chr18:53002028-53002628(+)
chr18:53003774-53004374(+)
chr18:53004409-53005009(+)
chr18:53005038-53005638(+)
chr18:53005743-53006343(+)
chr18:53006227-53006827(+)
chr18:53007011-53007611(+)
chr18:53008213-53008813(+)
chr18:53010597-53011197(+)
chr18:53011550-53012150(+)
chr18:53013379-53013979(+)
chr18:53014415-53015015(+)
chr18:53015868-53016468(+)
chr18:53016851-53017451(+)
chr18:53018267-53018867(+)
chr18:53019183-53019783(+)
chr18:53019978-53020578(+)
chr18:53020383-53020983(+)
chr18:53020971-53021571(+)
chr18:53021933-53022533(+)
chr18:53022375-53022975(+)
chr18:53023392-53023992(+)
chr18:53023939-53024539(+)
chr18:53024899-53025499(+)
chr18:53025577-53026177(+)
chr18:53027227-53027827(+)
chr18:53028080-53028680(+)
chr18:53028841-53029441(+)
chr18:53029515-53030115(+)
chr18:53030615-53031215(+)
chr18:53031970-53032570(+)
chr18:53032473-53033073(+)
chr18:53033430-53034030(+)
chr18:53034190-53034790(+)
chr18:53034930-53035530(+)
chr18:53035560-53036160(+)
chr18:53036412-53037012(+)
chr18:53037365-53037965(+)
chr18:53038005-53038605(+)
chr18:53038481-53039081(+)
chr18:53039340-53039940(+)
chr18:53040630-53041230(+)
chr18:53041030-53041630(+)
chr18:53041550-53042150(+)
chr18:53041950-53042550(+)
chr18:53043492-53044092(+)
chr18:53044150-53044750(+)
chr18:53045510-53046110(+)
chr18:53045910-53046510(+)
chr18:53046390-53046990(+)
chr18:53046930-53047530(+)
chr18:53047702-53048302(+)
chr18:53048418-53049018(+)
chr18:53049475-53050075(+)
chr18:53050410-53051010(+)
chr18:53051210-53051810(+)
chr18:53051697-53052297(+)
chr18:53052430-53053030(+)
chr18:53052933-53053533(+)
chr18:53053671-53054271(+)
chr18:53054291-53054891(+)
chr18:53054726-53055326(+)
chr18:53055310-53055910(+)
chr18:53056710-53057310(+)
chr18:53057190-53057790(+)
chr18:53058005-53058605(+)
chr18:53058600-53059200(+)
chr18:53059180-53059780(+)
chr18:53060090-53060690(+)
chr18:53061094-53061694(+)
chr18:53061745-53062345(+)
chr18:53062410-53063010(+)
chr18:53062859-53063459(+)
chr18:53063386-53063986(+)
chr18:53064142-53064742(+)
chr18:53065090-53065690(+)
chr18:53065885-53066485(+)
chr18:53066331-53066931(+)
chr18:53066745-53067345(+)
chr18:53067195-53067795(+)
chr18:53068067-53068667(+)
chr18:53068878-53069478(+)
chr18:53069915-53070515(+)
chr18:53070643-53071243(+)
chr18:53071859-53072459(+)
chr18:53072501-53073101(+)
chr18:53072974-53073574(+)
chr18:53073736-53074336(+)
chr18:53074263-53074863(+)
chr18:53075188-53075788(+)
chr18:53076190-53076790(+)
chr18:53077410-53078010(+)
chr18:53078150-53078750(+)
chr18:53080573-53081173(+)
chr18:53081687-53082287(+)
chr18:53082412-53083012(+)
chr18:53083365-53083965(+)
chr18:53083897-53084497(+)
chr18:53084734-53085334(+)
chr18:53085180-53085780(+)
chr18:53085707-53086307(+)
chr18:53086280-53086880(+)
chr18:53086787-53087387(+)
chr18:53087503-53088103(+)
chr18:53088217-53088817(+)
chr18:53089093-53089693(+)
chr18:53089705-53090305(+)
chr18:53090461-53091061(+)
chr18:53091306-53091906(+)
chr18:53092190-53092790(+)
chr18:53092790-53093390(+)
chr18:53093195-53093795(+)
chr18:53094290-53094890(+)
chr18:53095042-53095642(+)
chr18:53096150-53096750(+)
chr18:53097140-53097740(+)
chr18:53097747-53098347(+)
chr18:53098490-53099090(+)
chr18:53099641-53100241(+)
chr18:53100194-53100794(+)
chr18:53100711-53101311(+)
chr18:53102709-53103309(+)
chr18:53103610-53104210(+)
chr18:53104010-53104610(+)
chr18:53104705-53105305(+)
chr18:53105362-53105962(+)
chr18:53106166-53106766(+)
chr18:53106610-53107210(+)
chr18:53107194-53107794(+)
chr18:53108097-53108697(+)
chr18:53109057-53109657(+)
chr18:53109635-53110235(+)
chr18:53110270-53110870(+)
chr18:53110908-53111508(+)
chr18:53111666-53112266(+)
chr18:53112530-53113130(+)
chr18:53113070-53113670(+)
chr18:53113590-53114190(+)
chr18:53114100-53114700(+)
chr18:53114661-53115261(+)
chr18:53115485-53116085(+)
chr18:53116289-53116889(+)
chr18:53116938-53117538(+)
chr18:53117875-53118475(+)
chr18:53118290-53118890(+)
chr18:53118720-53119320(+)
chr18:53119236-53119836(+)
chr18:53120277-53120877(+)
chr18:53120910-53121510(+)
chr18:53122249-53122849(+)
chr18:53123037-53123637(+)
chr18:53124550-53125150(+)
chr18:53125145-53125745(+)
chr18:53125935-53126535(+)
chr18:53127350-53127950(+)
chr18:53129035-53129635(+)
chr18:53129777-53130377(+)
chr18:53130250-53130850(+)
chr18:53131772-53132372(+)
chr18:53132490-53133090(+)
chr18:53133240-53133840(+)
chr18:53133833-53134433(+)
chr18:53134310-53134910(+)
chr18:53134785-53135385(+)
chr18:53136598-53137198(+)
chr18:53137043-53137643(+)
chr18:53137975-53138575(+)
chr18:53138713-53139313(+)
chr18:53140201-53140801(+)
chr18:53140632-53141232(+)
chr18:53142330-53142930(+)
chr18:53143039-53143639(+)
chr18:53143893-53144493(+)
chr18:53144608-53145208(+)
chr18:53145147-53145747(+)
chr18:53146350-53146950(+)
chr18:53146875-53147475(+)
chr18:53149583-53150183(+)
chr18:53150401-53151001(+)
chr18:53150910-53151510(+)
chr18:53151853-53152453(+)
chr18:53152799-53153399(+)
chr18:53153270-53153870(+)
chr18:53153890-53154490(+)
chr18:53155097-53155697(+)
chr18:53155570-53156170(+)
chr18:53156287-53156887(+)
chr18:53156804-53157404(+)
chr18:53158360-53158960(+)
chr18:53158842-53159442(+)
chr18:53159780-53160380(+)
chr18:53161108-53161708(+)
chr18:53161545-53162145(+)
chr18:53162054-53162654(+)
chr18:53163138-53163738(+)
chr18:53163640-53164240(+)
chr18:53164650-53165250(+)
chr18:53165099-53165699(+)
chr18:53166405-53167005(+)
chr18:53167470-53168070(+)
chr18:53168100-53168700(+)
chr18:53168683-53169283(+)
chr18:53169317-53169917(+)
chr18:53170538-53171138(+)
chr18:53171178-53171778(+)
chr18:53171957-53172557(+)
chr18:53173165-53173765(+)
chr18:53174395-53174995(+)
chr18:53174891-53175491(+)
chr18:53175696-53176296(+)
chr18:53176322-53176922(+)
chr18:53176935-53177535(+)
chr18:53177534-53178134(+)
chr18:53177937-53178537(+)
chr18:53178466-53179066(+)
chr18:53179115-53179715(+)
chr18:53179903-53180503(+)
chr18:53180340-53180940(+)
chr18:53181195-53181795(+)
chr18:53182383-53182983(+)
chr18:53183116-53183716(+)
chr18:53184228-53184828(+)
chr18:53186142-53186742(+)
chr18:53187430-53188030(+)
chr18:53188020-53188620(+)
chr18:53188615-53189215(+)
chr18:53189109-53189709(+)
chr18:53190134-53190734(+)
chr18:53191088-53191688(+)
chr18:53191778-53192378(+)
chr18:53195056-53195656(+)
chr18:53195930-53196530(+)
chr18:53196665-53197265(+)
chr18:53197259-53197859(+)
chr18:53200323-53200923(+)
chr18:53201679-53202279(+)
chr18:53202107-53202707(+)
chr18:53202790-53203390(+)
chr18:53204889-53205489(+)
chr18:53205470-53206070(+)
chr18:53206370-53206970(+)
chr18:53208718-53209318(+)
chr18:53210283-53210883(+)
chr18:53211007-53211607(+)
chr18:53211983-53212583(+)
chr18:53213295-53213895(+)
chr18:53213963-53214563(+)
chr18:53214628-53215228(+)
chr18:53215096-53215696(+)
chr18:53216021-53216621(+)
chr18:53216753-53217353(+)
chr18:53217574-53218174(+)
chr18:53218505-53219105(+)
chr18:53219641-53220241(+)
chr18:53221590-53222190(+)
chr18:53222050-53222650(+)
chr18:53222699-53223299(+)
chr18:53224310-53224910(+)
chr18:53226880-53227480(+)
chr18:53230550-53231150(+)
chr18:53231512-53232112(+)
chr18:53232510-53233110(+)
chr18:53235595-53236195(+)
chr18:53238074-53238674(+)
chr18:53238970-53239570(+)
chr18:53239510-53240110(+)
chr18:53240527-53241127(+)
chr18:53241315-53241915(+)
chr18:53243186-53243786(+)
chr18:53244992-53245592(+)
chr18:53245650-53246250(+)
chr18:53246806-53247406(+)
chr18:53247566-53248166(+)
chr18:53248019-53248619(+)
chr18:53248691-53249291(+)
chr18:53249434-53250034(+)
chr18:53249840-53250440(+)
chr18:53250277-53250877(+)
chr18:53250902-53251502(+)
chr18:53251366-53251966(+)
chr18:53252183-53252783(+)
chr18:53252840-53253440(+)
chr18:53253377-53253977(+)
chr18:53254002-53254602(+)
chr18:53254508-53255108(+)
chr18:53255160-53255760(+)
chr18:53255666-53256266(+)
chr18:53256319-53256919(+)
chr18:53256801-53257401(+)
chr18:53257252-53257852(+)
chr18:53257733-53258333(+)
chr18:53259244-53259844(+)
chr18:53259739-53260339(+)
chr18:53260995-53261595(+)
chr18:53261870-53262470(+)
chr18:53262750-53263350(+)
chr18:53263380-53263980(+)
chr18:53263944-53264544(+)
chr18:53264370-53264970(+)
chr18:53264910-53265510(+)
chr18:53265870-53266470(+)
chr18:53267550-53268150(+)
chr18:53269350-53269950(+)
chr18:53271481-53272081(+)
chr18:53272949-53273549(+)
chr18:53274855-53275455(+)
chr18:53275550-53276150(+)
chr18:53276030-53276630(+)
chr18:53277005-53277605(+)
chr18:53277648-53278248(+)
chr18:53278099-53278699(+)
chr18:53279230-53279830(+)
chr18:53279710-53280310(+)
chr18:53280350-53280950(+)
chr18:53282720-53283320(+)
chr18:53283432-53284032(+)
chr18:53286870-53287470(+)
chr18:53287670-53288270(+)
chr18:53288970-53289570(+)
chr18:53289760-53290360(+)
chr18:53290752-53291352(+)
chr18:53293015-53293615(+)
chr18:53294120-53294720(+)
chr18:53296355-53296955(+)
chr18:53296854-53297454(+)
chr18:53298750-53299350(+)
chr18:53300179-53300779(+)
chr18:53301651-53302251(+)
chr18:53302094-53302694(+)
chr18:53302560-53303160(+)
chr18:53303012-53303612(+)
chr18:53304363-53304963(+)
chr18:53307970-53308570(+)
chr18:53308631-53309231(+)
chr18:53312950-53313550(+)
chr18:53314532-53315132(+)
chr18:53315850-53316450(+)
chr18:53317172-53317772(+)
chr18:53317623-53318223(+)
chr18:53318444-53319044(+)
chr18:53319533-53320133(+)
chr18:53321260-53321860(+)
chr18:53322061-53322661(+)
chr18:53324099-53324699(+)
chr18:53324591-53325191(+)
chr18:53325696-53326296(+)
chr18:53326435-53327035(+)
chr18:53327202-53327802(+)
chr18:53327686-53328286(+)
chr18:53328090-53328690(+)
chr18:53328675-53329275(+)
chr18:53330939-53331539(+)
chr18:53332059-53332659(+)
chr18:53332626-53333226(+)
chr18:53334355-53334955(+)
chr18:53336850-53337450(+)
chr18:53338648-53339248(+)
chr18:53339185-53339785(+)
chr18:53339887-53340487(+)
chr18:53344950-53345550(+)
chr18:53346350-53346950(+)
chr18:53348663-53349263(+)
chr18:53350190-53350790(+)
chr18:53351388-53351988(+)
chr18:53351970-53352570(+)
chr18:53352771-53353371(+)
chr18:53354257-53354857(+)
chr18:53355087-53355687(+)
chr18:53356810-53357410(+)
chr18:53359191-53359791(+)
chr18:53359598-53360198(+)
chr18:53361429-53362029(+)
chr18:53362236-53362836(+)
chr18:53363590-53364190(+)
chr18:53364128-53364728(+)
chr18:53364940-53365540(+)
chr18:53365870-53366470(+)
chr18:53366473-53367073(+)
chr18:53367650-53368250(+)
chr18:53369875-53370475(+)
chr18:53371005-53371605(+)
chr18:53372340-53372940(+)
chr18:53372910-53373510(+)
chr18:53374030-53374630(+)
chr18:53380938-53381538(+)
chr18:53388115-53388715(+)
chr18:53388695-53389295(+)
chr18:53389260-53389860(+)
chr18:53391890-53392490(+)
chr18:53392440-53393040(+)
chr18:53395170-53395770(+)
chr18:53395744-53396344(+)
chr18:53398739-53399339(+)
chr18:53399397-53399997(+)
chr18:53399873-53400473(+)
chr18:53401390-53401990(+)
chr18:53402122-53402722(+)
chr18:53402577-53403177(+)
chr18:53403086-53403686(+)
chr18:53404414-53405014(+)
chr18:53404964-53405564(+)
chr18:53405712-53406312(+)
chr18:53406141-53406741(+)
chr18:53407190-53407790(+)
chr18:53408125-53408725(+)
chr18:53409500-53410100(+)
chr18:53410295-53410895(+)
chr18:53410820-53411420(+)
chr18:53411287-53411887(+)
chr18:53412606-53413206(+)
chr18:53413430-53414030(+)
chr18:53414350-53414950(+)
chr18:53415471-53416071(+)
chr18:53417099-53417699(+)
chr18:53418620-53419220(+)
chr18:53419880-53420480(+)
chr18:53420454-53421054(+)
chr18:53420969-53421569(+)
chr18:53421520-53422120(+)
chr18:53422170-53422770(+)
chr18:53422590-53423190(+)
chr18:53426590-53427190(+)
chr18:53428380-53428980(+)
chr18:53429588-53430188(+)
chr18:53430390-53430990(+)
chr18:53430949-53431549(+)
chr18:53431520-53432120(+)
chr18:53433156-53433756(+)
chr18:53434210-53434810(+)
chr18:53435376-53435976(+)
chr18:53436030-53436630(+)
chr18:53436881-53437481(+)
chr18:53441040-53441640(+)
chr18:53441826-53442426(+)
chr18:53442483-53443083(+)
chr18:53443078-53443678(+)
chr18:53443667-53444267(+)
chr18:53444738-53445338(+)
chr18:53445634-53446234(+)
chr18:53446119-53446719(+)
chr18:53446715-53447315(+)
chr18:53447419-53448019(+)
chr18:53447966-53448566(+)
chr18:53448735-53449335(+)
chr18:53449192-53449792(+)
chr18:53450340-53450940(+)
chr18:53451097-53451697(+)
chr18:53451502-53452102(+)
chr18:53453785-53454385(+)
chr18:53454767-53455367(+)
chr18:53455670-53456270(+)
chr18:53456090-53456690(+)
chr18:53456530-53457130(+)
chr18:53457370-53457970(+)
chr18:53458510-53459110(+)
chr18:53461001-53461601(+)
chr18:53461927-53462527(+)
chr18:53463603-53464203(+)
chr18:53471750-53472350(+)
chr18:53472804-53473404(+)
chr18:53474510-53475110(+)
chr18:53478150-53478750(+)
chr18:53479176-53479776(+)
chr18:53479830-53480430(+)
chr18:53481310-53481910(+)
chr18:53481940-53482540(+)
chr18:53482570-53483170(+)
chr18:53483003-53483603(+)
chr18:53484047-53484647(+)
chr18:53484643-53485243(+)
chr18:53485344-53485944(+)
chr18:53485922-53486522(+)
chr18:53486584-53487184(+)
chr18:53487515-53488115(+)
chr18:53488363-53488963(+)
chr18:53489311-53489911(+)
chr18:53490070-53490670(+)
chr18:53496102-53496702(+)
chr18:53497652-53498252(+)
chr18:53498828-53499428(+)
chr18:53499497-53500097(+)
chr18:53500667-53501267(+)
chr18:53502450-53503050(+)
chr18:53503437-53504037(+)
chr18:53504150-53504750(+)
chr18:53504683-53505283(+)
chr18:53505359-53505959(+)
chr18:53505971-53506571(+)
chr18:53506533-53507133(+)
chr18:53507090-53507690(+)
chr18:53508418-53509018(+)
chr18:53509720-53510320(+)
chr18:53511561-53512161(+)
chr18:53512360-53512960(+)
chr18:53515030-53515630(+)
chr18:53515630-53516230(+)
chr18:53516519-53517119(+)
chr18:53517111-53517711(+)
chr18:53517790-53518390(+)
chr18:53518251-53518851(+)
chr18:53520442-53521042(+)
chr18:53521454-53522054(+)
chr18:53521990-53522590(+)
chr18:53522750-53523350(+)
chr18:53523368-53523968(+)
chr18:53523897-53524497(+)
chr18:53524525-53525125(+)
chr18:53525109-53525709(+)
chr18:53525867-53526467(+)
chr18:53526831-53527431(+)
chr18:53527491-53528091(+)
chr18:53528396-53528996(+)
chr18:53529350-53529950(+)
chr18:53529844-53530444(+)
chr18:53530382-53530982(+)
chr18:53531012-53531612(+)
chr18:53531459-53532059(+)
chr18:53532067-53532667(+)
chr18:53533091-53533691(+)
chr18:53534046-53534646(+)
chr18:53534650-53535250(+)
chr18:53535470-53536070(+)
chr18:53536020-53536620(+)
chr18:53536700-53537300(+)
chr18:53537143-53537743(+)
chr18:53537911-53538511(+)
chr18:53538370-53538970(+)
chr18:53538970-53539570(+)
chr18:53540640-53541240(+)
chr18:53541950-53542550(+)
chr18:53542536-53543136(+)
chr18:53543454-53544054(+)
chr18:53544513-53545113(+)
chr18:53545357-53545957(+)
chr18:53546452-53547052(+)
chr18:53547853-53548453(+)
chr18:53548550-53549150(+)
chr18:53554094-53554694(+)
chr18:53560475-53561075(+)
chr18:53560913-53561513(+)
chr18:53561950-53562550(+)
chr18:53564250-53564850(+)
chr18:53564966-53565566(+)
chr18:53566711-53567311(+)
chr18:53567542-53568142(+)
chr18:53568170-53568770(+)
chr18:53570640-53571240(+)
chr18:53571082-53571682(+)
chr18:53571970-53572570(+)
chr18:53573696-53574296(+)
chr18:53574661-53575261(+)
chr18:53575905-53576505(+)
chr18:53576518-53577118(+)
chr18:53577308-53577908(+)
chr18:53577797-53578397(+)
chr18:53578520-53579120(+)
chr18:53579233-53579833(+)
chr18:53579844-53580444(+)
chr18:53580758-53581358(+)
chr18:53581450-53582050(+)
chr18:53583850-53584450(+)
chr18:53584872-53585472(+)
chr18:53585557-53586157(+)
chr18:53586381-53586981(+)
chr18:53587110-53587710(+)
chr18:53590730-53591330(+)
chr18:53592924-53593524(+)
chr18:53593600-53594200(+)
chr18:53594420-53595020(+)
chr18:53594948-53595548(+)
chr18:53595410-53596010(+)
chr18:53597757-53598357(+)
chr18:53598315-53598915(+)
chr18:53599798-53600398(+)
chr18:53602093-53602693(+)
chr18:53604740-53605340(+)
chr18:53606460-53607060(+)
chr18:53608480-53609080(+)
chr18:53609532-53610132(+)
chr18:53612741-53613341(+)
chr18:53615249-53615849(+)
chr18:53616209-53616809(+)
chr18:53616841-53617441(+)
chr18:53617506-53618106(+)
chr18:53617970-53618570(+)
chr18:53618850-53619450(+)
chr18:53620400-53621000(+)
chr18:53621901-53622501(+)
chr18:53622460-53623060(+)
chr18:53625102-53625702(+)
chr18:53625507-53626107(+)
chr18:53626810-53627410(+)
chr18:53627680-53628280(+)
chr18:53629200-53629800(+)
chr18:53630506-53631106(+)
chr18:53630940-53631540(+)
chr18:53631450-53632050(+)
chr18:53632870-53633470(+)
chr18:53633749-53634349(+)
chr18:53635236-53635836(+)
chr18:53635699-53636299(+)
chr18:53637390-53637990(+)
chr18:53638340-53638940(+)
chr18:53639710-53640310(+)
chr18:53641250-53641850(+)
chr18:53641670-53642270(+)
chr18:53644063-53644663(+)
chr18:53648230-53648830(+)
chr18:53648984-53649584(+)
chr18:53650118-53650718(+)
chr18:53650548-53651148(+)
chr18:53652689-53653289(+)
chr18:53653610-53654210(+)
chr18:53655230-53655830(+)
chr18:53655730-53656330(+)
chr18:53657359-53657959(+)
chr18:53658165-53658765(+)
chr18:53659190-53659790(+)
chr18:53659690-53660290(+)
chr18:53660400-53661000(+)
chr18:53660880-53661480(+)
chr18:53662760-53663360(+)
chr18:53663370-53663970(+)
chr18:53663857-53664457(+)
chr18:53664364-53664964(+)
chr18:53665163-53665763(+)
chr18:53665923-53666523(+)
chr18:53666394-53666994(+)
chr18:53666902-53667502(+)
chr18:53667610-53668210(+)
chr18:53668270-53668870(+)
chr18:53668765-53669365(+)
chr18:53669340-53669940(+)
chr18:53669790-53670390(+)
chr18:53670199-53670799(+)
chr18:53670728-53671328(+)
chr18:53675680-53676280(+)
chr18:53676625-53677225(+)
chr18:53679450-53680050(+)
chr18:53679942-53680542(+)
chr18:53681465-53682065(+)
chr18:53682920-53683520(+)
chr18:53686406-53687006(+)
chr18:53687072-53687672(+)
chr18:53688220-53688820(+)
chr18:53688712-53689312(+)
chr18:53691771-53692371(+)
chr18:53692310-53692910(+)
chr18:53693647-53694247(+)
chr18:53694870-53695470(+)
chr18:53695632-53696232(+)
chr18:53696845-53697445(+)
chr18:53697950-53698550(+)
chr18:53698733-53699333(+)
chr18:53699540-53700140(+)
chr18:53701330-53701930(+)
chr18:53702063-53702663(+)
chr18:53702686-53703286(+)
chr18:53703330-53703930(+)
chr18:53703926-53704526(+)
chr18:53704570-53705170(+)
chr18:53705257-53705857(+)
chr18:53705924-53706524(+)
chr18:53707310-53707910(+)
chr18:53707860-53708460(+)
chr18:53709290-53709890(+)
chr18:53710132-53710732(+)
chr18:53710749-53711349(+)
chr18:53711432-53712032(+)
chr18:53711862-53712462(+)
chr18:53717150-53717750(+)
chr18:53718670-53719270(+)
chr18:53721890-53722490(+)
chr18:53722430-53723030(+)
chr18:53723030-53723630(+)
chr18:53725650-53726250(+)
chr18:53726730-53727330(+)
chr18:53728079-53728679(+)
chr18:53728685-53729285(+)
chr18:53730047-53730647(+)
chr18:53730910-53731510(+)
chr18:53731350-53731950(+)
chr18:53731788-53732388(+)
chr18:53732206-53732806(+)
chr18:53732845-53733445(+)
chr18:53733406-53734006(+)
chr18:53733815-53734415(+)
chr18:53734331-53734931(+)
chr18:53734980-53735580(+)
chr18:53735417-53736017(+)
chr18:53735947-53736547(+)
chr18:53736988-53737588(+)
chr18:53737465-53738065(+)
chr18:53739450-53740050(+)
chr18:53741296-53741896(+)
chr18:53741850-53742450(+)
chr18:53743330-53743930(+)
chr18:53743841-53744441(+)
chr18:53744542-53745142(+)
chr18:53747277-53747877(+)
chr18:53747770-53748370(+)
chr18:53748980-53749580(+)
chr18:53749490-53750090(+)
chr18:53750222-53750822(+)
chr18:53751070-53751670(+)
chr18:53752679-53753279(+)
chr18:53753369-53753969(+)
chr18:53753995-53754595(+)
chr18:53755820-53756420(+)
chr18:53756723-53757323(+)
chr18:53757950-53758550(+)
chr18:53758590-53759190(+)
chr18:53759240-53759840(+)
chr18:53759650-53760250(+)
chr18:53760980-53761580(+)
chr18:53761550-53762150(+)
chr18:53762350-53762950(+)
chr18:53763993-53764593(+)
chr18:53764821-53765421(+)
chr18:53767460-53768060(+)
chr18:53768390-53768990(+)
chr18:53768820-53769420(+)
chr18:53769480-53770080(+)
chr18:53770450-53771050(+)
chr18:53772150-53772750(+)
chr18:53772610-53773210(+)
chr18:53773590-53774190(+)
chr18:53774107-53774707(+)
chr18:53774851-53775451(+)
chr18:53775319-53775919(+)
chr18:53775864-53776464(+)
chr18:53776886-53777486(+)
chr18:53777691-53778291(+)
chr18:53778155-53778755(+)
chr18:53778632-53779232(+)
chr18:53779486-53780086(+)
chr18:53780051-53780651(+)
chr18:53780460-53781060(+)
chr18:53780949-53781549(+)
chr18:53782323-53782923(+)
chr18:53782752-53783352(+)
chr18:53783674-53784274(+)
chr18:53784220-53784820(+)
chr18:53784790-53785390(+)
chr18:53785529-53786129(+)
chr18:53786717-53787317(+)
chr18:53787898-53788498(+)
chr18:53788300-53788900(+)
chr18:53790670-53791270(+)
chr18:53791368-53791968(+)
chr18:53791870-53792470(+)
chr18:53792560-53793160(+)
chr18:53793373-53793973(+)
chr18:53793970-53794570(+)
chr18:53794436-53795036(+)
chr18:53795010-53795610(+)
chr18:53795480-53796080(+)
chr18:53796370-53796970(+)
chr18:53797581-53798181(+)
chr18:53801230-53801830(+)
chr18:53802670-53803270(+)
chr18:53803266-53803866(+)
chr18:53806018-53806618(+)
chr18:53806564-53807164(+)
chr18:53807038-53807638(+)
chr18:53809078-53809678(+)
chr18:53810850-53811450(+)
chr18:53811690-53812290(+)
chr18:53813702-53814302(+)
chr18:53814654-53815254(+)
chr18:53815503-53816103(+)
chr18:53816910-53817510(+)
chr18:53817790-53818390(+)
chr18:53818439-53819039(+)
chr18:53819275-53819875(+)
chr18:53819745-53820345(+)
chr18:53820430-53821030(+)
chr18:53824674-53825274(+)
chr18:53825778-53826378(+)
chr18:53826290-53826890(+)
chr18:53827064-53827664(+)
chr18:53828070-53828670(+)
chr18:53828870-53829470(+)
chr18:53829411-53830011(+)
chr18:53829924-53830524(+)
chr18:53831275-53831875(+)
chr18:53832790-53833390(+)
chr18:53834014-53834614(+)
chr18:53834509-53835109(+)
chr18:53834994-53835594(+)
chr18:53835472-53836072(+)
chr18:53836470-53837070(+)
chr18:53836896-53837496(+)
chr18:53838475-53839075(+)
chr18:53838971-53839571(+)
chr18:53839671-53840271(+)
chr18:53840894-53841494(+)
chr18:53842509-53843109(+)
chr18:53843135-53843735(+)
chr18:53843866-53844466(+)
chr18:53844372-53844972(+)
chr18:53844810-53845410(+)
chr18:53845310-53845910(+)
chr18:53847230-53847830(+)
chr18:53852230-53852830(+)
chr18:53852850-53853450(+)
chr18:53853276-53853876(+)
chr18:53854355-53854955(+)
chr18:53855586-53856186(+)
chr18:53856179-53856779(+)
chr18:53856700-53857300(+)
chr18:53857342-53857942(+)
chr18:53858137-53858737(+)
chr18:53860230-53860830(+)
chr18:53862200-53862800(+)
chr18:53863048-53863648(+)
chr18:53863904-53864504(+)
chr18:53864553-53865153(+)
chr18:53866203-53866803(+)
chr18:53867015-53867615(+)
chr18:53867508-53868108(+)
chr18:53868622-53869222(+)
chr18:53869736-53870336(+)
chr18:53870280-53870880(+)
chr18:53872939-53873539(+)
chr18:53875117-53875717(+)
chr18:53877030-53877630(+)
chr18:53877664-53878264(+)
chr18:53878110-53878710(+)
chr18:53878678-53879278(+)
chr18:53880050-53880650(+)
chr18:53880670-53881270(+)
chr18:53881859-53882459(+)
chr18:53882523-53883123(+)
chr18:53884532-53885132(+)
chr18:53886410-53887010(+)
chr18:53888520-53889120(+)
chr18:53889707-53890307(+)
chr18:53890118-53890718(+)
chr18:53891905-53892505(+)
chr18:53892375-53892975(+)
chr18:53893002-53893602(+)
chr18:53893765-53894365(+)
chr18:53895366-53895966(+)
chr18:53896080-53896680(+)
chr18:53896670-53897270(+)
chr18:53897350-53897950(+)
chr18:53897950-53898550(+)
chr18:53898870-53899470(+)
chr18:53899870-53900470(+)
chr18:53900725-53901325(+)
chr18:53901422-53902022(+)
chr18:53902121-53902721(+)
chr18:53902710-53903310(+)
chr18:53903470-53904070(+)
chr18:53904080-53904680(+)
chr18:53904750-53905350(+)
chr18:53905714-53906314(+)
chr18:53906338-53906938(+)
chr18:53907548-53908148(+)
chr18:53912062-53912662(+)
chr18:53913101-53913701(+)
chr18:53914022-53914622(+)
chr18:53914846-53915446(+)
chr18:53915711-53916311(+)
chr18:53917125-53917725(+)
chr18:53918790-53919390(+)
chr18:53919589-53920189(+)
chr18:53920190-53920790(+)
chr18:53920740-53921340(+)
chr18:53922495-53923095(+)
chr18:53923640-53924240(+)
chr18:53924318-53924918(+)
chr18:53925305-53925905(+)
chr18:53925710-53926310(+)
chr18:53927440-53928040(+)
chr18:53928278-53928878(+)
chr18:53928730-53929330(+)
chr18:53931410-53932010(+)
chr18:53931950-53932550(+)
chr18:53933472-53934072(+)
chr18:53933890-53934490(+)
chr18:53934523-53935123(+)
chr18:53935062-53935662(+)
chr18:53936470-53937070(+)
chr18:53937112-53937712(+)
chr18:53937766-53938366(+)
chr18:53938330-53938930(+)
chr18:53938992-53939592(+)
chr18:53940030-53940630(+)
chr18:53940582-53941182(+)
chr18:53941030-53941630(+)
chr18:53942270-53942870(+)
chr18:53943539-53944139(+)
chr18:53944628-53945228(+)
chr18:53945322-53945922(+)
chr18:53945843-53946443(+)
chr18:53946920-53947520(+)
chr18:53949013-53949613(+)
chr18:53949643-53950243(+)
chr18:53950472-53951072(+)
chr18:53951431-53952031(+)
chr18:53952741-53953341(+)
chr18:53953259-53953859(+)
chr18:53953927-53954527(+)
chr18:53956563-53957163(+)
chr18:53957416-53958016(+)
chr18:53958030-53958630(+)
chr18:53958438-53959038(+)
chr18:53959125-53959725(+)
chr18:53960790-53961390(+)
chr18:53961813-53962413(+)
chr18:53962280-53962880(+)
chr18:53963650-53964250(+)
chr18:53966075-53966675(+)
chr18:53967332-53967932(+)
chr18:53969309-53969909(+)
chr18:53969990-53970590(+)
chr18:53970398-53970998(+)
chr18:53972721-53973321(+)
chr18:53973830-53974430(+)
chr18:53974844-53975444(+)
chr18:53976196-53976796(+)
chr18:53978270-53978870(+)
chr18:53978930-53979530(+)
chr18:53979721-53980321(+)
chr18:53980124-53980724(+)
chr18:53980790-53981390(+)
chr18:53981506-53982106(+)
chr18:53982526-53983126(+)
chr18:53983600-53984200(+)
chr18:53984710-53985310(+)
chr18:53985200-53985800(+)
chr18:53986380-53986980(+)
chr18:53987070-53987670(+)
chr18:53987601-53988201(+)
chr18:53988608-53989208(+)
chr18:53989529-53990129(+)
chr18:53990692-53991292(+)
chr18:53993023-53993623(+)
chr18:53993649-53994249(+)
chr18:53994373-53994973(+)
chr18:53995011-53995611(+)
chr18:53996680-53997280(+)
chr18:53997752-53998352(+)
chr18:53999515-54000115(+)
chr18:54000220-54000820(+)
chr18:54000992-54001592(+)
chr18:54001646-54002246(+)
chr18:54002930-54003530(+)
chr18:54003845-54004445(+)
chr18:54004570-54005170(+)
chr18:54005530-54006130(+)
chr18:54006410-54007010(+)
chr18:54007271-54007871(+)
chr18:54009130-54009730(+)
chr18:54010310-54010910(+)
chr18:54012414-54013014(+)
chr18:54012862-54013462(+)
chr18:54014790-54015390(+)
chr18:54015433-54016033(+)
chr18:54019191-54019791(+)
chr18:54020737-54021337(+)
chr18:54021888-54022488(+)
chr18:54023590-54024190(+)
chr18:54024270-54024870(+)
chr18:54025056-54025656(+)
chr18:54025781-54026381(+)
chr18:54026923-54027523(+)
chr18:54027950-54028550(+)
chr18:54028960-54029560(+)
chr18:54030768-54031368(+)
chr18:54032055-54032655(+)
chr18:54033423-54034023(+)
chr18:54034885-54035485(+)
chr18:54035860-54036460(+)
chr18:54037100-54037700(+)
chr18:54038590-54039190(+)
chr18:54040170-54040770(+)
chr18:54040629-54041229(+)
chr18:54041182-54041782(+)
chr18:54041940-54042540(+)
chr18:54042427-54043027(+)
chr18:54043563-54044163(+)
chr18:54044272-54044872(+)
chr18:54044868-54045468(+)
chr18:54045314-54045914(+)
chr18:54045886-54046486(+)
chr18:54046407-54047007(+)
chr18:54046951-54047551(+)
chr18:54047795-54048395(+)
chr18:54048317-54048917(+)
chr18:54049055-54049655(+)
chr18:54049673-54050273(+)
chr18:54050330-54050930(+)
chr18:54051060-54051660(+)
chr18:54052397-54052997(+)
chr18:54054035-54054635(+)
chr18:54054921-54055521(+)
chr18:54055638-54056238(+)
chr18:54056313-54056913(+)
chr18:54056775-54057375(+)
chr18:54057591-54058191(+)
chr18:54059083-54059683(+)
chr18:54060029-54060629(+)
chr18:54060990-54061590(+)
chr18:54061562-54062162(+)
chr18:54062650-54063250(+)
chr18:54064755-54065355(+)
chr18:54066850-54067450(+)
chr18:54067310-54067910(+)
chr18:54067913-54068513(+)
chr18:54069248-54069848(+)
chr18:54070047-54070647(+)
chr18:54073075-54073675(+)
chr18:54074182-54074782(+)
chr18:54074866-54075466(+)
chr18:54075507-54076107(+)
chr18:54076490-54077090(+)
chr18:54077390-54077990(+)
chr18:54079118-54079718(+)
chr18:54079857-54080457(+)
chr18:54080901-54081501(+)
chr18:54081472-54082072(+)
chr18:54082010-54082610(+)
chr18:54082560-54083160(+)
chr18:54087350-54087950(+)
chr18:54088018-54088618(+)
chr18:54088781-54089381(+)
chr18:54089263-54089863(+)
chr18:54090698-54091298(+)
chr18:54092622-54093222(+)
chr18:54093390-54093990(+)
chr18:54094890-54095490(+)
chr18:54095795-54096395(+)
chr18:54098651-54099251(+)
chr18:54099930-54100530(+)
chr18:54101008-54101608(+)
chr18:54101452-54102052(+)
chr18:54102780-54103380(+)
chr18:54103494-54104094(+)
chr18:54104650-54105250(+)
chr18:54110296-54110896(+)
chr18:54110714-54111314(+)
chr18:54111288-54111888(+)
chr18:54111813-54112413(+)
chr18:54112626-54113226(+)
chr18:54114085-54114685(+)
chr18:54114940-54115540(+)
chr18:54115959-54116559(+)
chr18:54116634-54117234(+)
chr18:54118332-54118932(+)
chr18:54119633-54120233(+)
chr18:54120617-54121217(+)
chr18:54122269-54122869(+)
chr18:54125525-54126125(+)
chr18:54126368-54126968(+)
chr18:54126854-54127454(+)
chr18:54127521-54128121(+)
chr18:54128211-54128811(+)
chr18:54128710-54129310(+)
chr18:54129418-54130018(+)
chr18:54132105-54132705(+)
chr18:54135579-54136179(+)
chr18:54136704-54137304(+)
chr18:54137541-54138141(+)
chr18:54138057-54138657(+)
chr18:54138530-54139130(+)
chr18:54139418-54140018(+)
chr18:54140519-54141119(+)
chr18:54141909-54142509(+)
chr18:54142385-54142985(+)
chr18:54144363-54144963(+)
chr18:54146993-54147593(+)
chr18:54147730-54148330(+)
chr18:54148872-54149472(+)
chr18:54150536-54151136(+)
chr18:54151290-54151890(+)
chr18:54151730-54152330(+)
chr18:54153270-54153870(+)
chr18:54154180-54154780(+)
chr18:54154863-54155463(+)
chr18:54155976-54156576(+)
chr18:54156670-54157270(+)
chr18:54157124-54157724(+)
chr18:54158020-54158620(+)
chr18:54158610-54159210(+)
chr18:54159130-54159730(+)
chr18:54159995-54160595(+)
chr18:54160819-54161419(+)
chr18:54162950-54163550(+)
chr18:54164266-54164866(+)
chr18:54165900-54166500(+)
chr18:54166504-54167104(+)
chr18:54166997-54167597(+)
chr18:54167550-54168150(+)
chr18:54167952-54168552(+)
chr18:54168461-54169061(+)
chr18:54169043-54169643(+)
chr18:54170180-54170780(+)
chr18:54170590-54171190(+)
chr18:54171510-54172110(+)
chr18:54171910-54172510(+)
chr18:54172469-54173069(+)
chr18:54173049-54173649(+)
chr18:54173515-54174115(+)
chr18:54174510-54175110(+)
chr18:54175089-54175689(+)
chr18:54175724-54176324(+)
chr18:54176183-54176783(+)
chr18:54176759-54177359(+)
chr18:54177580-54178180(+)
chr18:54178290-54178890(+)
chr18:54179130-54179730(+)
chr18:54179710-54180310(+)
chr18:54180998-54181598(+)
chr18:54182024-54182624(+)
chr18:54182567-54183167(+)
chr18:54183407-54184007(+)
chr18:54183928-54184528(+)
chr18:54184329-54184929(+)
chr18:54184770-54185370(+)
chr18:54185210-54185810(+)
chr18:54185910-54186510(+)
chr18:54186510-54187110(+)
chr18:54187130-54187730(+)
chr18:54187810-54188410(+)
chr18:54188400-54189000(+)
chr18:54188890-54189490(+)
chr18:54189941-54190541(+)
chr18:54190459-54191059(+)
chr18:54191390-54191990(+)
chr18:54199376-54199976(+)
chr18:54202428-54203028(+)
chr18:54203250-54203850(+)
chr18:54203770-54204370(+)
chr18:54204370-54204970(+)
chr18:54204948-54205548(+)
chr18:54205456-54206056(+)
chr18:54205897-54206497(+)
chr18:54207020-54207620(+)
chr18:54207791-54208391(+)
chr18:54208430-54209030(+)
chr18:54208932-54209532(+)
chr18:54209609-54210209(+)
chr18:54210370-54210970(+)
chr18:54210850-54211450(+)
chr18:54211250-54211850(+)
chr18:54212110-54212710(+)
chr18:54212646-54213246(+)
chr18:54214750-54215350(+)
chr18:54215410-54216010(+)
chr18:54216635-54217235(+)
chr18:54217271-54217871(+)
chr18:54218150-54218750(+)
chr18:54218614-54219214(+)
chr18:54219230-54219830(+)
chr18:54219784-54220384(+)
chr18:54220257-54220857(+)
chr18:54220670-54221270(+)
chr18:54221289-54221889(+)
chr18:54221803-54222403(+)
chr18:54222450-54223050(+)
chr18:54222931-54223531(+)
chr18:54224050-54224650(+)
chr18:54224540-54225140(+)
chr18:54225089-54225689(+)
chr18:54225575-54226175(+)
chr18:54226184-54226784(+)
chr18:54226601-54227201(+)
chr18:54227035-54227635(+)
chr18:54227470-54228070(+)
chr18:54228157-54228757(+)
chr18:54228750-54229350(+)
chr18:54229568-54230168(+)
chr18:54230184-54230784(+)
chr18:54230700-54231300(+)
chr18:54231225-54231825(+)
chr18:54231759-54232359(+)
chr18:54232174-54232774(+)
chr18:54232741-54233341(+)
chr18:54233957-54234557(+)
chr18:54234490-54235090(+)
chr18:54235580-54236180(+)
chr18:54236110-54236710(+)
chr18:54236520-54237120(+)
chr18:54237285-54237885(+)
chr18:54238071-54238671(+)
chr18:54238720-54239320(+)
chr18:54239683-54240283(+)
chr18:54240196-54240796(+)
chr18:54240817-54241417(+)
chr18:54241964-54242564(+)
chr18:54242406-54243006(+)
chr18:54243160-54243760(+)
chr18:54243900-54244500(+)
chr18:54244573-54245173(+)
chr18:54245355-54245955(+)
chr18:54246005-54246605(+)
chr18:54246773-54247373(+)
chr18:54250450-54251050(+)
chr18:54253065-54253665(+)
chr18:54253700-54254300(+)
chr18:54255156-54255756(+)
chr18:54256140-54256740(+)
chr18:54258430-54259030(+)
chr18:54261029-54261629(+)
chr18:54263050-54263650(+)
chr18:54264975-54265575(+)
chr18:54265572-54266172(+)
chr18:54266559-54267159(+)
chr18:54267105-54267705(+)
chr18:54268530-54269130(+)
chr18:54269625-54270225(+)
chr18:54270326-54270926(+)
chr18:54273713-54274313(+)
chr18:54275010-54275610(+)
chr18:54275730-54276330(+)
chr18:54277157-54277757(+)
chr18:54283073-54283673(+)
chr18:54283786-54284386(+)
chr18:54286654-54287254(+)
chr18:54289635-54290235(+)
chr18:54291815-54292415(+)
chr18:54292830-54293430(+)
chr18:54293389-54293989(+)
chr18:54295086-54295686(+)
chr18:54296278-54296878(+)
chr18:54297010-54297610(+)
chr18:54297436-54298036(+)
chr18:54298120-54298720(+)
chr18:54298730-54299330(+)
chr18:54299143-54299743(+)
chr18:54299595-54300195(+)
chr18:54300030-54300630(+)
chr18:54302030-54302630(+)
chr18:54303283-54303883(+)
chr18:54303894-54304494(+)
chr18:54304437-54305037(+)
chr18:54304933-54305533(+)
chr18:54305676-54306276(+)
chr18:54306185-54306785(+)
chr18:54306750-54307350(+)
chr18:54307540-54308140(+)
chr18:54308194-54308794(+)
chr18:54308862-54309462(+)
chr18:54309370-54309970(+)
chr18:54309810-54310410(+)
chr18:54310450-54311050(+)
chr18:54312561-54313161(+)
chr18:54313090-54313690(+)
chr18:54314120-54314720(+)
chr18:54315183-54315783(+)
chr18:54316810-54317410(+)
chr18:54317292-54317892(+)
chr18:54318235-54318835(+)
chr18:54319008-54319608(+)
chr18:54320016-54320616(+)
chr18:54321825-54322425(+)
chr18:54322450-54323050(+)
chr18:54324330-54324930(+)
chr18:54325368-54325968(+)
chr18:54326135-54326735(+)
chr18:54326730-54327330(+)
chr18:54327793-54328393(+)
chr18:54328517-54329117(+)
chr18:54328995-54329595(+)
chr18:54329586-54330186(+)
chr18:54330050-54330650(+)
chr18:54330510-54331110(+)
chr18:54332050-54332650(+)
chr18:54332936-54333536(+)
chr18:54333570-54334170(+)
chr18:54338178-54338778(+)
chr18:54338610-54339210(+)
chr18:54339035-54339635(+)
chr18:54339525-54340125(+)
chr18:54340104-54340704(+)
chr18:54343784-54344384(+)
chr18:54344434-54345034(+)
chr18:54345330-54345930(+)
chr18:54346041-54346641(+)
chr18:54346615-54347215(+)
chr18:54347130-54347730(+)
chr18:54347910-54348510(+)
chr18:54348652-54349252(+)
chr18:54349110-54349710(+)
chr18:54349680-54350280(+)
chr18:54350490-54351090(+)
chr18:54351070-54351670(+)
chr18:54351510-54352110(+)
chr18:54352490-54353090(+)
chr18:54353290-54353890(+)
chr18:54354220-54354820(+)
chr18:54355140-54355740(+)
chr18:54355610-54356210(+)
chr18:54356355-54356955(+)
chr18:54357815-54358415(+)
chr18:54358550-54359150(+)
chr18:54359280-54359880(+)
chr18:54359970-54360570(+)
chr18:54361032-54361632(+)
chr18:54362070-54362670(+)
chr18:54362588-54363188(+)
chr18:54363250-54363850(+)
chr18:54364087-54364687(+)
chr18:54364945-54365545(+)
chr18:54365710-54366310(+)
chr18:54366770-54367370(+)
chr18:54367280-54367880(+)
chr18:54368045-54368645(+)
chr18:54369070-54369670(+)
chr18:54370058-54370658(+)
chr18:54371310-54371910(+)
chr18:54371807-54372407(+)
chr18:54372850-54373450(+)
chr18:54373370-54373970(+)
chr18:54374170-54374770(+)
chr18:54374682-54375282(+)
chr18:54375313-54375913(+)
chr18:54375930-54376530(+)
chr18:54376555-54377155(+)
chr18:54377022-54377622(+)
chr18:54377670-54378270(+)
chr18:54379122-54379722(+)
chr18:54379887-54380487(+)
chr18:54380293-54380893(+)
chr18:54381630-54382230(+)
chr18:54382268-54382868(+)
chr18:54382977-54383577(+)
chr18:54383802-54384402(+)
chr18:54384477-54385077(+)
chr18:54385000-54385600(+)
chr18:54386690-54387290(+)
chr18:54387130-54387730(+)
chr18:54388100-54388700(+)
chr18:54388642-54389242(+)
chr18:54390168-54390768(+)
chr18:54391455-54392055(+)
chr18:54394014-54394614(+)
chr18:54394490-54395090(+)
chr18:54395196-54395796(+)
chr18:54395854-54396454(+)
chr18:54396320-54396920(+)
chr18:54398010-54398610(+)
chr18:54398410-54399010(+)
chr18:54400115-54400715(+)
chr18:54402770-54403370(+)
chr18:54404262-54404862(+)
chr18:54405326-54405926(+)
chr18:54407742-54408342(+)
chr18:54408766-54409366(+)
chr18:54409768-54410368(+)
chr18:54410310-54410910(+)
chr18:54411903-54412503(+)
chr18:54412850-54413450(+)
chr18:54413416-54414016(+)
chr18:54413977-54414577(+)
chr18:54414542-54415142(+)
chr18:54415012-54415612(+)
chr18:54415798-54416398(+)
chr18:54417005-54417605(+)
chr18:54417622-54418222(+)
chr18:54418230-54418830(+)
chr18:54419350-54419950(+)
chr18:54419845-54420445(+)
chr18:54422565-54423165(+)
chr18:54423091-54423691(+)
chr18:54424017-54424617(+)
chr18:54425330-54425930(+)
chr18:54428170-54428770(+)
chr18:54429735-54430335(+)
chr18:54434323-54434923(+)
chr18:54435750-54436350(+)
chr18:54436538-54437138(+)
chr18:54437020-54437620(+)
chr18:54438016-54438616(+)
chr18:54438870-54439470(+)
chr18:54439366-54439966(+)
chr18:54440130-54440730(+)
chr18:54441455-54442055(+)
chr18:54442782-54443382(+)
chr18:54443860-54444460(+)
chr18:54444630-54445230(+)
chr18:54445450-54446050(+)
chr18:54445939-54446539(+)
chr18:54446390-54446990(+)
chr18:54448530-54449130(+)
chr18:54451055-54451655(+)
chr18:54451550-54452150(+)
chr18:54452145-54452745(+)
chr18:54453111-54453711(+)
chr18:54454158-54454758(+)
chr18:54454572-54455172(+)
chr18:54455640-54456240(+)
chr18:54456055-54456655(+)
chr18:54456619-54457219(+)
chr18:54458135-54458735(+)
chr18:54459130-54459730(+)
chr18:54460243-54460843(+)
chr18:54461155-54461755(+)
chr18:54461590-54462190(+)
chr18:54462527-54463127(+)
chr18:54464442-54465042(+)
chr18:54465362-54465962(+)
chr18:54466418-54467018(+)
chr18:54466942-54467542(+)
chr18:54467865-54468465(+)
chr18:54468722-54469322(+)
chr18:54469797-54470397(+)
chr18:54470199-54470799(+)
chr18:54470960-54471560(+)
chr18:54471454-54472054(+)
chr18:54472086-54472686(+)
chr18:54473492-54474092(+)
chr18:54474044-54474644(+)
chr18:54475053-54475653(+)
chr18:54478238-54478838(+)
chr18:54479724-54480324(+)
chr18:54480860-54481460(+)
chr18:54481930-54482530(+)
chr18:54482530-54483130(+)
chr18:54483033-54483633(+)
chr18:54484310-54484910(+)
chr18:54484890-54485490(+)
chr18:54485750-54486350(+)
chr18:54486291-54486891(+)
chr18:54487210-54487810(+)
chr18:54488160-54488760(+)
chr18:54488830-54489430(+)
chr18:54490390-54490990(+)
chr18:54491119-54491719(+)
chr18:54492010-54492610(+)
chr18:54492437-54493037(+)
chr18:54493250-54493850(+)
chr18:54494050-54494650(+)
chr18:54494470-54495070(+)
chr18:54495670-54496270(+)
chr18:54496230-54496830(+)
chr18:54496730-54497330(+)
chr18:54497530-54498130(+)
chr18:54497997-54498597(+)
chr18:54499036-54499636(+)
chr18:54499820-54500420(+)
chr18:54501030-54501630(+)
chr18:54502451-54503051(+)
chr18:54503296-54503896(+)
chr18:54504170-54504770(+)
chr18:54504590-54505190(+)
chr18:54506430-54507030(+)
chr18:54507910-54508510(+)
chr18:54509051-54509651(+)
chr18:54510396-54510996(+)
chr18:54511667-54512267(+)
chr18:54513666-54514266(+)
chr18:54514393-54514993(+)
chr18:54514830-54515430(+)
chr18:54515550-54516150(+)
chr18:54516810-54517410(+)
chr18:54518370-54518970(+)
chr18:54518921-54519521(+)
chr18:54521100-54521700(+)
chr18:54521990-54522590(+)
chr18:54523404-54524004(+)
chr18:54524010-54524610(+)
chr18:54524450-54525050(+)
chr18:54524965-54525565(+)
chr18:54525530-54526130(+)
chr18:54525930-54526530(+)
chr18:54526483-54527083(+)
chr18:54527000-54527600(+)
chr18:54527401-54528001(+)
chr18:54528377-54528977(+)
chr18:54528790-54529390(+)
chr18:54532150-54532750(+)
chr18:54534130-54534730(+)
chr18:54535110-54535710(+)
chr18:54536317-54536917(+)
chr18:54536942-54537542(+)
chr18:54539168-54539768(+)
chr18:54540142-54540742(+)
chr18:54540918-54541518(+)
chr18:54541970-54542570(+)
chr18:54542690-54543290(+)
chr18:54545270-54545870(+)
chr18:54546292-54546892(+)
chr18:54547118-54547718(+)
chr18:54548151-54548751(+)
chr18:54548928-54549528(+)
chr18:54551678-54552278(+)
chr18:54552590-54553190(+)
chr18:54554168-54554768(+)
chr18:54555994-54556594(+)
chr18:54556790-54557390(+)
chr18:54557782-54558382(+)
chr18:54558237-54558837(+)
chr18:54558770-54559370(+)
chr18:54559422-54560022(+)
chr18:54560530-54561130(+)
chr18:54561368-54561968(+)
chr18:54564260-54564860(+)
chr18:54565475-54566075(+)
chr18:54566570-54567170(+)
chr18:54567387-54567987(+)
chr18:54567802-54568402(+)
chr18:54568450-54569050(+)
chr18:54569025-54569625(+)
chr18:54569754-54570354(+)
chr18:54570796-54571396(+)
chr18:54574141-54574741(+)
chr18:54574906-54575506(+)
chr18:54576934-54577534(+)
chr18:54578103-54578703(+)
chr18:54579208-54579808(+)
chr18:54581188-54581788(+)
chr18:54582401-54583001(+)
chr18:54582880-54583480(+)
chr18:54585114-54585714(+)
chr18:54586295-54586895(+)
chr18:54586954-54587554(+)
chr18:54588470-54589070(+)
chr18:54589032-54589632(+)
chr18:54589490-54590090(+)
chr18:54591575-54592175(+)
chr18:54592735-54593335(+)
chr18:54593160-54593760(+)
chr18:54593845-54594445(+)
chr18:54597040-54597640(+)
chr18:54597870-54598470(+)
chr18:54598850-54599450(+)
chr18:54600030-54600630(+)
chr18:54600647-54601247(+)
chr18:54601298-54601898(+)
chr18:54602058-54602658(+)
chr18:54602588-54603188(+)
chr18:54602991-54603591(+)
chr18:54603460-54604060(+)
chr18:54604690-54605290(+)
chr18:54605152-54605752(+)
chr18:54606712-54607312(+)
chr18:54607944-54608544(+)
chr18:54609222-54609822(+)
chr18:54609922-54610522(+)
chr18:54612658-54613258(+)
chr18:54613084-54613684(+)
chr18:54614392-54614992(+)
chr18:54615294-54615894(+)
chr18:54617104-54617704(+)
chr18:54617845-54618445(+)
chr18:54618340-54618940(+)
chr18:54619157-54619757(+)
chr18:54620648-54621248(+)
chr18:54621930-54622530(+)
chr18:54623013-54623613(+)
chr18:54623551-54624151(+)
chr18:54626210-54626810(+)
chr18:54626870-54627470(+)
chr18:54629449-54630049(+)
chr18:54630992-54631592(+)
chr18:54631500-54632100(+)
chr18:54633170-54633770(+)
chr18:54634132-54634732(+)
chr18:54634595-54635195(+)
chr18:54635650-54636250(+)
chr18:54636565-54637165(+)
chr18:54638690-54639290(+)
chr18:54639336-54639936(+)
chr18:54639971-54640571(+)
chr18:54640640-54641240(+)
chr18:54641622-54642222(+)
chr18:54642456-54643056(+)
chr18:54643610-54644210(+)
chr18:54644336-54644936(+)
chr18:54644869-54645469(+)
chr18:54647242-54647842(+)
chr18:54647870-54648470(+)
chr18:54648630-54649230(+)
chr18:54649870-54650470(+)
chr18:54650339-54650939(+)
chr18:54650984-54651584(+)
chr18:54651904-54652504(+)
chr18:54653946-54654546(+)
chr18:54654356-54654956(+)
chr18:54655146-54655746(+)
chr18:54657198-54657798(+)
chr18:54659200-54659800(+)
chr18:54659907-54660507(+)
chr18:54660340-54660940(+)
chr18:54660770-54661370(+)
chr18:54662854-54663454(+)
chr18:54663610-54664210(+)
chr18:54665033-54665633(+)
chr18:54666925-54667525(+)
chr18:54667590-54668190(+)
chr18:54668379-54668979(+)
chr18:54669742-54670342(+)
chr18:54670328-54670928(+)
chr18:54670912-54671512(+)
chr18:54671771-54672371(+)
chr18:54673126-54673726(+)
chr18:54675297-54675897(+)
chr18:54676370-54676970(+)
chr18:54676979-54677579(+)
chr18:54678355-54678955(+)
chr18:54679230-54679830(+)
chr18:54680250-54680850(+)
chr18:54680885-54681485(+)
chr18:54681940-54682540(+)
chr18:54682581-54683181(+)
chr18:54683019-54683619(+)
chr18:54683600-54684200(+)
chr18:54684286-54684886(+)
chr18:54685200-54685800(+)
chr18:54685957-54686557(+)
chr18:54686390-54686990(+)
chr18:54687038-54687638(+)
chr18:54687554-54688154(+)
chr18:54688095-54688695(+)
chr18:54689350-54689950(+)
chr18:54689840-54690440(+)
chr18:54690552-54691152(+)
chr18:54691734-54692334(+)
chr18:54692290-54692890(+)
chr18:54692704-54693304(+)
chr18:54693479-54694079(+)
chr18:54694273-54694873(+)
chr18:54694950-54695550(+)
chr18:54696210-54696810(+)
chr18:54696907-54697507(+)
chr18:54697559-54698159(+)
chr18:54698220-54698820(+)
chr18:54698830-54699430(+)
chr18:54699500-54700100(+)
chr18:54700110-54700710(+)
chr18:54700739-54701339(+)
chr18:54701410-54702010(+)
chr18:54701990-54702590(+)
chr18:54702781-54703381(+)
chr18:54703278-54703878(+)
chr18:54704361-54704961(+)
chr18:54704950-54705550(+)
chr18:54705663-54706263(+)
chr18:54706150-54706750(+)
chr18:54706709-54707309(+)
chr18:54707220-54707820(+)
chr18:54707630-54708230(+)
chr18:54708300-54708900(+)
chr18:54709146-54709746(+)
chr18:54710443-54711043(+)
chr18:54711027-54711627(+)
chr18:54711651-54712251(+)
chr18:54712194-54712794(+)
chr18:54712690-54713290(+)
chr18:54713580-54714180(+)
chr18:54714349-54714949(+)
chr18:54715529-54716129(+)
chr18:54716164-54716764(+)
chr18:54716702-54717302(+)
chr18:54717676-54718276(+)
chr18:54718153-54718753(+)
chr18:54718689-54719289(+)
chr18:54719330-54719930(+)
chr18:54719885-54720485(+)
chr18:54720480-54721080(+)
chr18:54721422-54722022(+)
chr18:54722025-54722625(+)
chr18:54722755-54723355(+)
chr18:54724550-54725150(+)
chr18:54725000-54725600(+)
chr18:54726108-54726708(+)
chr18:54726564-54727164(+)
chr18:54727250-54727850(+)
chr18:54727970-54728570(+)
chr18:54728810-54729410(+)
chr18:54729507-54730107(+)
chr18:54730057-54730657(+)
chr18:54730667-54731267(+)
chr18:54731211-54731811(+)
chr18:54733140-54733740(+)
chr18:54734462-54735062(+)
chr18:54735278-54735878(+)
chr18:54735740-54736340(+)
chr18:54738398-54738998(+)
chr18:54738920-54739520(+)
chr18:54739651-54740251(+)
chr18:54740539-54741139(+)
chr18:54740940-54741540(+)
chr18:54741697-54742297(+)
chr18:54742230-54742830(+)
chr18:54742949-54743549(+)
chr18:54743430-54744030(+)
chr18:54743850-54744450(+)
chr18:54744495-54745095(+)
chr18:54744907-54745507(+)
chr18:54745328-54745928(+)
chr18:54745937-54746537(+)
chr18:54746592-54747192(+)
chr18:54747086-54747686(+)
chr18:54747826-54748426(+)
chr18:54748420-54749020(+)
chr18:54749075-54749675(+)
chr18:54750535-54751135(+)
chr18:54751339-54751939(+)
chr18:54751917-54752517(+)
chr18:54752505-54753105(+)
chr18:54752940-54753540(+)
chr18:54753498-54754098(+)
chr18:54754444-54755044(+)
chr18:54755087-54755687(+)
chr18:54755629-54756229(+)
chr18:54756040-54756640(+)
chr18:54756829-54757429(+)
chr18:54757425-54758025(+)
chr18:54758530-54759130(+)
chr18:54759010-54759610(+)
chr18:54759566-54760166(+)
chr18:54760590-54761190(+)
chr18:54761249-54761849(+)
chr18:54762130-54762730(+)
chr18:54763014-54763614(+)
chr18:54763925-54764525(+)
chr18:54765580-54766180(+)
chr18:54770710-54771310(+)
chr18:54771160-54771760(+)
chr18:54771820-54772420(+)
chr18:54772625-54773225(+)
chr18:54773660-54774260(+)
chr18:54774269-54774869(+)
chr18:54774810-54775410(+)
chr18:54776282-54776882(+)
chr18:54776910-54777510(+)
chr18:54777401-54778001(+)
chr18:54778163-54778763(+)
chr18:54778850-54779450(+)
chr18:54779280-54779880(+)
chr18:54779853-54780453(+)
chr18:54780608-54781208(+)
chr18:54781169-54781769(+)
chr18:54782660-54783260(+)
chr18:54783412-54784012(+)
chr18:54783826-54784426(+)
chr18:54784502-54785102(+)
chr18:54785090-54785690(+)
chr18:54785730-54786330(+)
chr18:54786440-54787040(+)
chr18:54787871-54788471(+)
chr18:54788775-54789375(+)
chr18:54789504-54790104(+)
chr18:54790049-54790649(+)
chr18:54790630-54791230(+)
chr18:54792796-54793396(+)
chr18:54793552-54794152(+)
chr18:54794264-54794864(+)
chr18:54795551-54796151(+)
chr18:54796335-54796935(+)
chr18:54798044-54798644(+)
chr18:54798906-54799506(+)
chr18:54800750-54801350(+)
chr18:54801821-54802421(+)
chr18:54802265-54802865(+)
chr18:54802771-54803371(+)
chr18:54803370-54803970(+)
chr18:54805295-54805895(+)
chr18:54805970-54806570(+)
chr18:54806370-54806970(+)
chr18:54807190-54807790(+)
chr18:54807670-54808270(+)
chr18:54808331-54808931(+)
chr18:54808767-54809367(+)
chr18:54809346-54809946(+)
chr18:54810062-54810662(+)
chr18:54810577-54811177(+)
chr18:54811287-54811887(+)
chr18:54811867-54812467(+)
chr18:54812682-54813282(+)
chr18:54813176-54813776(+)
chr18:54813577-54814177(+)
chr18:54814098-54814698(+)
chr18:54814691-54815291(+)
chr18:54815323-54815923(+)
chr18:54815768-54816368(+)
chr18:54816198-54816798(+)
chr18:54816677-54817277(+)
chr18:54817297-54817897(+)
chr18:54818009-54818609(+)
chr18:54818954-54819554(+)
chr18:54819368-54819968(+)
chr18:54819827-54820427(+)
chr18:54820300-54820900(+)
chr18:54820892-54821492(+)
chr18:54821408-54822008(+)
chr18:54822067-54822667(+)
chr18:54822894-54823494(+)
chr18:54823575-54824175(+)
chr18:54824075-54824675(+)
chr18:54824854-54825454(+)
chr18:54826166-54826766(+)
chr18:54826755-54827355(+)
chr18:54828006-54828606(+)
chr18:54828890-54829490(+)
chr18:54829720-54830320(+)
chr18:54830910-54831510(+)
chr18:54831385-54831985(+)
chr18:54832543-54833143(+)
chr18:54833230-54833830(+)
chr18:54833654-54834254(+)
chr18:54834838-54835438(+)
chr18:54836750-54837350(+)
chr18:54838030-54838630(+)
chr18:54840950-54841550(+)
chr18:54841490-54842090(+)
chr18:54842060-54842660(+)
chr18:54842662-54843262(+)
chr18:54843370-54843970(+)
chr18:54844070-54844670(+)
chr18:54844510-54845110(+)
chr18:54844970-54845570(+)
chr18:54845680-54846280(+)
chr18:54846395-54846995(+)
chr18:54847210-54847810(+)
chr18:54849070-54849670(+)
chr18:54849686-54850286(+)
chr18:54851640-54852240(+)
chr18:54852130-54852730(+)
chr18:54852627-54853227(+)
chr18:54853328-54853928(+)
chr18:54854010-54854610(+)
chr18:54854590-54855190(+)
chr18:54855270-54855870(+)
chr18:54856122-54856722(+)
chr18:54857146-54857746(+)
chr18:54858190-54858790(+)
chr18:54859710-54860310(+)
chr18:54860508-54861108(+)
chr18:54861360-54861960(+)
chr18:54861970-54862570(+)
chr18:54862810-54863410(+)
chr18:54863379-54863979(+)
chr18:54864265-54864865(+)
chr18:54865176-54865776(+)
chr18:54865850-54866450(+)
chr18:54866660-54867260(+)
chr18:54867203-54867803(+)
chr18:54867690-54868290(+)
chr18:54868500-54869100(+)
chr18:54869560-54870160(+)
chr18:54870124-54870724(+)
chr18:54870930-54871530(+)
chr18:54871930-54872530(+)
chr18:54872684-54873284(+)
chr18:54873165-54873765(+)
chr18:54873784-54874384(+)
chr18:54874249-54874849(+)
chr18:54874674-54875274(+)
chr18:54875151-54875751(+)
chr18:54875690-54876290(+)
chr18:54876136-54876736(+)
chr18:54876870-54877470(+)
chr18:54877418-54878018(+)
chr18:54877866-54878466(+)
chr18:54878512-54879112(+)
chr18:54879090-54879690(+)
chr18:54879570-54880170(+)
chr18:54880230-54880830(+)
chr18:54881372-54881972(+)
chr18:54882111-54882711(+)
chr18:54882830-54883430(+)
chr18:54883745-54884345(+)
chr18:54884370-54884970(+)
chr18:54884890-54885490(+)
chr18:54885544-54886144(+)
chr18:54887048-54887648(+)
chr18:54887607-54888207(+)
chr18:54888144-54888744(+)
chr18:54888650-54889250(+)
chr18:54889270-54889870(+)
chr18:54890320-54890920(+)
chr18:54891061-54891661(+)
chr18:54892190-54892790(+)
chr18:54892607-54893207(+)
chr18:54897884-54898484(+)
chr18:54898333-54898933(+)
chr18:54899025-54899625(+)
chr18:54899944-54900544(+)
chr18:54900610-54901210(+)
chr18:54901401-54902001(+)
chr18:54901898-54902498(+)
chr18:54902614-54903214(+)
chr18:54904274-54904874(+)
chr18:54905237-54905837(+)
chr18:54905670-54906270(+)
chr18:54906106-54906706(+)
chr18:54906730-54907330(+)
chr18:54907448-54908048(+)
chr18:54908200-54908800(+)
chr18:54909434-54910034(+)
chr18:54910863-54911463(+)
chr18:54911410-54912010(+)
chr18:54911830-54912430(+)
chr18:54912680-54913280(+)
chr18:54913310-54913910(+)
chr18:54913775-54914375(+)
chr18:54914921-54915521(+)
chr18:54915460-54916060(+)
chr18:54916231-54916831(+)
chr18:54917043-54917643(+)
chr18:54917485-54918085(+)
chr18:54918150-54918750(+)
chr18:54918850-54919450(+)
chr18:54919765-54920365(+)
chr18:54920310-54920910(+)
chr18:54921003-54921603(+)
chr18:54921950-54922550(+)
chr18:54922710-54923310(+)
chr18:54923535-54924135(+)
chr18:54924123-54924723(+)
chr18:54924825-54925425(+)
chr18:54925324-54925924(+)
chr18:54926070-54926670(+)
chr18:54926720-54927320(+)
chr18:54933090-54933690(+)
chr18:54933920-54934520(+)
chr18:54934552-54935152(+)
chr18:54935190-54935790(+)
chr18:54936836-54937436(+)
chr18:54937341-54937941(+)
chr18:54938041-54938641(+)
chr18:54938612-54939212(+)
chr18:54939402-54940002(+)
chr18:54940312-54940912(+)
chr18:54940930-54941530(+)
chr18:54941800-54942400(+)
chr18:54942248-54942848(+)
chr18:54943228-54943828(+)
chr18:54943840-54944440(+)
chr18:54944485-54945085(+)
chr18:54946060-54946660(+)
chr18:54947870-54948470(+)
chr18:54948640-54949240(+)
chr18:54949274-54949874(+)
chr18:54950264-54950864(+)
chr18:54950790-54951390(+)
chr18:54952300-54952900(+)
chr18:54952702-54953302(+)
chr18:54953220-54953820(+)
chr18:54953776-54954376(+)
chr18:54954230-54954830(+)
chr18:54954860-54955460(+)
chr18:54955510-54956110(+)
chr18:54956170-54956770(+)
chr18:54957040-54957640(+)
chr18:54957610-54958210(+)
chr18:54958874-54959474(+)
chr18:54959393-54959993(+)
chr18:54960055-54960655(+)
chr18:54960490-54961090(+)
chr18:54961210-54961810(+)
chr18:54961728-54962328(+)
chr18:54962240-54962840(+)
chr18:54962920-54963520(+)
chr18:54963538-54964138(+)
chr18:54964278-54964878(+)
chr18:54965230-54965830(+)
chr18:54965986-54966586(+)
chr18:54966530-54967130(+)
chr18:54966945-54967545(+)
chr18:54968030-54968630(+)
chr18:54968474-54969074(+)
chr18:54968940-54969540(+)
chr18:54969409-54970009(+)
chr18:54971160-54971760(+)
chr18:54972250-54972850(+)
chr18:54973181-54973781(+)
chr18:54973730-54974330(+)
chr18:54974420-54975020(+)
chr18:54975336-54975936(+)
chr18:54976178-54976778(+)
chr18:54976773-54977373(+)
chr18:54977548-54978148(+)
chr18:54978513-54979113(+)
chr18:54979330-54979930(+)
chr18:54979850-54980450(+)
chr18:54980478-54981078(+)
chr18:54981390-54981990(+)
chr18:54981970-54982570(+)
chr18:54983664-54984264(+)
chr18:54986442-54987042(+)
chr18:54987320-54987920(+)
chr18:54987786-54988386(+)
chr18:54989180-54989780(+)
chr18:54989714-54990314(+)
chr18:54990589-54991189(+)
chr18:54991272-54991872(+)
chr18:54991771-54992371(+)
chr18:54992446-54993046(+)
chr18:54992966-54993566(+)
chr18:54993498-54994098(+)
chr18:54993938-54994538(+)
chr18:54995130-54995730(+)
chr18:54995720-54996320(+)
chr18:54996250-54996850(+)
chr18:54996897-54997497(+)
chr18:54997387-54997987(+)
chr18:54998813-54999413(+)
chr18:54999797-55000397(+)
chr18:55000995-55001595(+)
chr18:55001497-55002097(+)
chr18:55002685-55003285(+)
chr18:55003730-55004330(+)
chr18:55005049-55005649(+)
chr18:55005730-55006330(+)
chr18:55008440-55009040(+)
chr18:55010564-55011164(+)
chr18:55010973-55011573(+)
chr18:55011850-55012450(+)
chr18:55012295-55012895(+)
chr18:55012909-55013509(+)
chr18:55013990-55014590(+)
chr18:55014860-55015460(+)
chr18:55016275-55016875(+)
chr18:55017215-55017815(+)
chr18:55018178-55018778(+)
chr18:55018855-55019455(+)
chr18:55019390-55019990(+)
chr18:55020041-55020641(+)
chr18:55020944-55021544(+)
chr18:55021679-55022279(+)
chr18:55022135-55022735(+)
chr18:55023010-55023610(+)
chr18:55024426-55025026(+)
chr18:55025056-55025656(+)
chr18:55026577-55027177(+)
chr18:55027049-55027649(+)
chr18:55029879-55030479(+)
chr18:55033780-55034380(+)
chr18:55034800-55035400(+)
chr18:55035830-55036430(+)
chr18:55041594-55042194(+)
chr18:55042550-55043150(+)
chr18:55043570-55044170(+)
chr18:55044690-55045290(+)
chr18:55045740-55046340(+)
chr18:55046150-55046750(+)
chr18:55047134-55047734(+)
chr18:55047810-55048410(+)
chr18:55048950-55049550(+)
chr18:55049810-55050410(+)
chr18:55052257-55052857(+)
chr18:55052716-55053316(+)
chr18:55053198-55053798(+)
chr18:55054080-55054680(+)
chr18:55054850-55055450(+)
chr18:55055390-55055990(+)
chr18:55056314-55056914(+)
chr18:55056980-55057580(+)
chr18:55057410-55058010(+)
chr18:55059190-55059790(+)
chr18:55061865-55062465(+)
chr18:55063215-55063815(+)
chr18:55064074-55064674(+)
chr18:55064563-55065163(+)
chr18:55065069-55065669(+)
chr18:55065814-55066414(+)
chr18:55066700-55067300(+)
chr18:55067262-55067862(+)
chr18:55068120-55068720(+)
chr18:55068605-55069205(+)
chr18:55069330-55069930(+)
chr18:55069814-55070414(+)
chr18:55070340-55070940(+)
chr18:55071110-55071710(+)
chr18:55071592-55072192(+)
chr18:55072120-55072720(+)
chr18:55072712-55073312(+)
chr18:55073610-55074210(+)
chr18:55075505-55076105(+)
chr18:55076081-55076681(+)
chr18:55076680-55077280(+)
chr18:55077190-55077790(+)
chr18:55077772-55078372(+)
chr18:55080130-55080730(+)
chr18:55081995-55082595(+)
chr18:55082864-55083464(+)
chr18:55083540-55084140(+)
chr18:55084180-55084780(+)
chr18:55084770-55085370(+)
chr18:55085460-55086060(+)
chr18:55085870-55086470(+)
chr18:55086758-55087358(+)
chr18:55087225-55087825(+)
chr18:55087850-55088450(+)
chr18:55088260-55088860(+)
chr18:55088738-55089338(+)
chr18:55089400-55090000(+)
chr18:55090010-55090610(+)
chr18:55090989-55091589(+)
chr18:55091730-55092330(+)
chr18:55092164-55092764(+)
chr18:55093301-55093901(+)
chr18:55093931-55094531(+)
chr18:55094760-55095360(+)
chr18:55095414-55096014(+)
chr18:55096034-55096634(+)
chr18:55096687-55097287(+)
chr18:55097498-55098098(+)
chr18:55098143-55098743(+)
chr18:55098658-55099258(+)
chr18:55099346-55099946(+)
chr18:55100052-55100652(+)
chr18:55100556-55101156(+)
chr18:55101101-55101701(+)
chr18:55101794-55102394(+)
chr18:55102235-55102835(+)
chr18:55102702-55103302(+)
chr18:55103200-55103800(+)
chr18:55103793-55104393(+)
chr18:55104460-55105060(+)
chr18:55104969-55105569(+)
chr18:55105437-55106037(+)
chr18:55105953-55106553(+)
chr18:55106358-55106958(+)
chr18:55106884-55107484(+)
chr18:55107483-55108083(+)
chr18:55107938-55108538(+)
chr18:55108488-55109088(+)
chr18:55108947-55109547(+)
chr18:55109525-55110125(+)
chr18:55110208-55110808(+)
chr18:55110813-55111413(+)
chr18:55111442-55112042(+)
chr18:55112242-55112842(+)
chr18:55112759-55113359(+)
chr18:55113401-55114001(+)
chr18:55114249-55114849(+)
chr18:55114910-55115510(+)
chr18:55115594-55116194(+)
chr18:55116110-55116710(+)
chr18:55116650-55117250(+)
chr18:55117270-55117870(+)
chr18:55118583-55119183(+)
chr18:55119270-55119870(+)
chr18:55119710-55120310(+)
chr18:55120690-55121290(+)
chr18:55121520-55122120(+)
chr18:55122470-55123070(+)
chr18:55123060-55123660(+)
chr18:55123930-55124530(+)
chr18:55124390-55124990(+)
chr18:55125685-55126285(+)
chr18:55126910-55127510(+)
chr18:55127605-55128205(+)
chr18:55128816-55129416(+)
chr18:55129390-55129990(+)
chr18:55129970-55130570(+)
chr18:55131270-55131870(+)
chr18:55132240-55132840(+)
chr18:55132990-55133590(+)
chr18:55133481-55134081(+)
chr18:55134020-55134620(+)
chr18:55134855-55135455(+)
chr18:55135330-55135930(+)
chr18:55136090-55136690(+)
chr18:55136952-55137552(+)
chr18:55137712-55138312(+)
chr18:55138760-55139360(+)
chr18:55139370-55139970(+)
chr18:55139920-55140520(+)
chr18:55140728-55141328(+)
chr18:55141354-55141954(+)
chr18:55141890-55142490(+)
chr18:55142462-55143062(+)
chr18:55143095-55143695(+)
chr18:55143972-55144572(+)
chr18:55144520-55145120(+)
chr18:55145135-55145735(+)
chr18:55146070-55146670(+)
chr18:55146965-55147565(+)
chr18:55147951-55148551(+)
chr18:55149462-55150062(+)
chr18:55151431-55152031(+)
chr18:55152676-55153276(+)
chr18:55155870-55156470(+)
chr18:55156790-55157390(+)
chr18:55158078-55158678(+)
chr18:55159900-55160500(+)
chr18:55161530-55162130(+)
chr18:55163956-55164556(+)
chr18:55164506-55165106(+)
chr18:55165024-55165624(+)
chr18:55165770-55166370(+)
chr18:55166290-55166890(+)
chr18:55167782-55168382(+)
chr18:55168414-55169014(+)
chr18:55169010-55169610(+)
chr18:55169680-55170280(+)
chr18:55170250-55170850(+)
chr18:55171900-55172500(+)
chr18:55172400-55173000(+)
chr18:55174829-55175429(+)
chr18:55175368-55175968(+)
chr18:55176750-55177350(+)
chr18:55180580-55181180(+)
chr18:55181750-55182350(+)
chr18:55183199-55183799(+)
chr18:55184368-55184968(+)
chr18:55185130-55185730(+)
chr18:55185711-55186311(+)
chr18:55186773-55187373(+)
chr18:55187321-55187921(+)
chr18:55189452-55190052(+)
chr18:55190420-55191020(+)
chr18:55191480-55192080(+)
chr18:55193000-55193600(+)
chr18:55193593-55194193(+)
chr18:55194130-55194730(+)
chr18:55194825-55195425(+)
chr18:55195410-55196010(+)
chr18:55196010-55196610(+)
chr18:55196521-55197121(+)
chr18:55197091-55197691(+)
chr18:55197870-55198470(+)
chr18:55198390-55198990(+)
chr18:55199198-55199798(+)
chr18:55200358-55200958(+)
chr18:55200873-55201473(+)
chr18:55201349-55201949(+)
chr18:55202270-55202870(+)
chr18:55203063-55203663(+)
chr18:55203560-55204160(+)
chr18:55204200-55204800(+)
chr18:55204802-55205402(+)
chr18:55205294-55205894(+)
chr18:55205740-55206340(+)
chr18:55206198-55206798(+)
chr18:55206909-55207509(+)
chr18:55209283-55209883(+)
chr18:55209989-55210589(+)
chr18:55210737-55211337(+)
chr18:55212344-55212944(+)
chr18:55213410-55214010(+)
chr18:55214436-55215036(+)
chr18:55215450-55216050(+)
chr18:55217050-55217650(+)
chr18:55217699-55218299(+)
chr18:55219910-55220510(+)
chr18:55222260-55222860(+)
chr18:55223555-55224155(+)
chr18:55224992-55225592(+)
chr18:55226469-55227069(+)
chr18:55227310-55227910(+)
chr18:55228049-55228649(+)
chr18:55228451-55229051(+)
chr18:55228931-55229531(+)
chr18:55230780-55231380(+)
chr18:55232761-55233361(+)
chr18:55234775-55235375(+)
chr18:55237348-55237948(+)
chr18:55241400-55242000(+)
chr18:55241995-55242595(+)
chr18:55242800-55243400(+)
chr18:55243527-55244127(+)
chr18:55245380-55245980(+)
chr18:55246579-55247179(+)
chr18:55247187-55247787(+)
chr18:55248391-55248991(+)
chr18:55249952-55250552(+)
chr18:55250427-55251027(+)
chr18:55252596-55253196(+)
chr18:55253135-55253735(+)
chr18:55253694-55254294(+)
chr18:55254166-55254766(+)
chr18:55254652-55255252(+)
chr18:55255360-55255960(+)
chr18:55255920-55256520(+)
chr18:55256322-55256922(+)
chr18:55256944-55257544(+)
chr18:55257570-55258170(+)
chr18:55258429-55259029(+)
chr18:55259378-55259978(+)
chr18:55259794-55260394(+)
chr18:55260510-55261110(+)
chr18:55261450-55262050(+)
chr18:55262463-55263063(+)
chr18:55263150-55263750(+)
chr18:55264910-55265510(+)
chr18:55265330-55265930(+)
chr18:55266470-55267070(+)
chr18:55267690-55268290(+)
chr18:55268205-55268805(+)
chr18:55269931-55270531(+)
chr18:55270885-55271485(+)
chr18:55274640-55275240(+)
chr18:55285978-55286578(+)
chr18:55287030-55287630(+)
chr18:55287634-55288234(+)
chr18:55288318-55288918(+)
chr18:55288838-55289438(+)
chr18:55289603-55290203(+)
chr18:55290315-55290915(+)
chr18:55291290-55291890(+)
chr18:55292111-55292711(+)
chr18:55292750-55293350(+)
chr18:55293875-55294475(+)
chr18:55294684-55295284(+)
chr18:55296670-55297270(+)
chr18:55297262-55297862(+)
chr18:55297799-55298399(+)
chr18:55298206-55298806(+)
chr18:55298737-55299337(+)
chr18:55301550-55302150(+)
chr18:55302126-55302726(+)
chr18:55302568-55303168(+)
chr18:55303335-55303935(+)
chr18:55307358-55307958(+)
chr18:55307891-55308491(+)
chr18:55308332-55308932(+)
chr18:55309704-55310304(+)
chr18:55310310-55310910(+)
chr18:55310780-55311380(+)
chr18:55311673-55312273(+)
chr18:55313020-55313620(+)
chr18:55313920-55314520(+)
chr18:55314482-55315082(+)
chr18:55315574-55316174(+)
chr18:55316851-55317451(+)
chr18:55317277-55317877(+)
chr18:55319047-55319647(+)
chr18:55320825-55321425(+)
chr18:55322899-55323499(+)
chr18:55323742-55324342(+)
chr18:55324661-55325261(+)
chr18:55326546-55327146(+)
chr18:55328057-55328657(+)
chr18:55330500-55331100(+)
chr18:55331808-55332408(+)
chr18:55332749-55333349(+)
chr18:55333195-55333795(+)
chr18:55333959-55334559(+)
chr18:55335179-55335779(+)
chr18:55336070-55336670(+)
chr18:55337171-55337771(+)
chr18:55338133-55338733(+)
chr18:55339090-55339690(+)
chr18:55340147-55340747(+)
chr18:55340943-55341543(+)
chr18:55342013-55342613(+)
chr18:55342617-55343217(+)
chr18:55343241-55343841(+)
chr18:55344143-55344743(+)
chr18:55344778-55345378(+)
chr18:55346490-55347090(+)
chr18:55347884-55348484(+)
chr18:55349560-55350160(+)
chr18:55350667-55351267(+)
chr18:55353170-55353770(+)
chr18:55353754-55354354(+)
chr18:55355065-55355665(+)
chr18:55357471-55358071(+)
chr18:55358409-55359009(+)
chr18:55359475-55360075(+)
chr18:55360296-55360896(+)
chr18:55361000-55361600(+)
chr18:55362130-55362730(+)
chr18:55363334-55363934(+)
chr18:55364142-55364742(+)
chr18:55364620-55365220(+)
chr18:55365084-55365684(+)
chr18:55365990-55366590(+)
chr18:55366685-55367285(+)
chr18:55367992-55368592(+)
chr18:55369030-55369630(+)
chr18:55369650-55370250(+)
chr18:55370210-55370810(+)
chr18:55371291-55371891(+)
chr18:55372133-55372733(+)
chr18:55372792-55373392(+)
chr18:55373324-55373924(+)
chr18:55373859-55374459(+)
chr18:55375529-55376129(+)
chr18:55376402-55377002(+)
chr18:55377273-55377873(+)
chr18:55378388-55378988(+)
chr18:55379568-55380168(+)
chr18:55381419-55382019(+)
chr18:55382170-55382770(+)
chr18:55382809-55383409(+)
chr18:55383249-55383849(+)
chr18:55386713-55387313(+)
chr18:55393167-55393767(+)
chr18:55395104-55395704(+)
chr18:55395562-55396162(+)
chr18:55396250-55396850(+)
chr18:55396970-55397570(+)
chr18:55397401-55398001(+)
chr18:55398460-55399060(+)
chr18:55400055-55400655(+)
chr18:55402150-55402750(+)
chr18:55404791-55405391(+)
chr18:55405257-55405857(+)
chr18:55406400-55407000(+)
chr18:55408454-55409054(+)
chr18:55409205-55409805(+)
chr18:55410113-55410713(+)
chr18:55410820-55411420(+)
chr18:55411445-55412045(+)
chr18:55412070-55412670(+)
chr18:55412624-55413224(+)
chr18:55413110-55413710(+)
chr18:55414522-55415122(+)
chr18:55414939-55415539(+)
chr18:55415390-55415990(+)
chr18:55415874-55416474(+)
chr18:55416599-55417199(+)
chr18:55417422-55418022(+)
chr18:55418130-55418730(+)
chr18:55418653-55419253(+)
chr18:55419612-55420212(+)
chr18:55420258-55420858(+)
chr18:55421651-55422251(+)
chr18:55422070-55422670(+)
chr18:55422744-55423344(+)
chr18:55425230-55425830(+)
chr18:55426784-55427384(+)
chr18:55427461-55428061(+)
chr18:55429768-55430368(+)
chr18:55430410-55431010(+)
chr18:55430987-55431587(+)
chr18:55431590-55432190(+)
chr18:55432135-55432735(+)
chr18:55433515-55434115(+)
chr18:55434142-55434742(+)
chr18:55434781-55435381(+)
chr18:55435736-55436336(+)
chr18:55436840-55437440(+)
chr18:55437410-55438010(+)
chr18:55437874-55438474(+)
chr18:55438317-55438917(+)
chr18:55438742-55439342(+)
chr18:55439527-55440127(+)
chr18:55440013-55440613(+)
chr18:55440441-55441041(+)
chr18:55441690-55442290(+)
chr18:55442138-55442738(+)
chr18:55443028-55443628(+)
chr18:55443810-55444410(+)
chr18:55444798-55445398(+)
chr18:55445636-55446236(+)
chr18:55446537-55447137(+)
chr18:55447396-55447996(+)
chr18:55447987-55448587(+)
chr18:55449178-55449778(+)
chr18:55449950-55450550(+)
chr18:55450654-55451254(+)
chr18:55451168-55451768(+)
chr18:55451707-55452307(+)
chr18:55452749-55453349(+)
chr18:55453211-55453811(+)
chr18:55453690-55454290(+)
chr18:55454218-55454818(+)
chr18:55455011-55455611(+)
chr18:55455761-55456361(+)
chr18:55456233-55456833(+)
chr18:55456912-55457512(+)
chr18:55457490-55458090(+)
chr18:55457990-55458590(+)
chr18:55458420-55459020(+)
chr18:55458970-55459570(+)
chr18:55459981-55460581(+)
chr18:55460455-55461055(+)
chr18:55460861-55461461(+)
chr18:55461450-55462050(+)
chr18:55462035-55462635(+)
chr18:55462690-55463290(+)
chr18:55463290-55463890(+)
chr18:55464249-55464849(+)
chr18:55464899-55465499(+)
chr18:55465832-55466432(+)
chr18:55466259-55466859(+)
chr18:55466925-55467525(+)
chr18:55467370-55467970(+)
chr18:55467973-55468573(+)
chr18:55468794-55469394(+)
chr18:55469504-55470104(+)
chr18:55470253-55470853(+)
chr18:55470682-55471282(+)
chr18:55471810-55472410(+)
chr18:55472359-55472959(+)
chr18:55473312-55473912(+)
chr18:55474041-55474641(+)
chr18:55474497-55475097(+)
chr18:55474914-55475514(+)
chr18:55475371-55475971(+)
chr18:55475890-55476490(+)
chr18:55476372-55476972(+)
chr18:55477964-55478564(+)
chr18:55478646-55479246(+)
chr18:55480383-55480983(+)
chr18:55480935-55481535(+)
chr18:55483512-55484112(+)
chr18:55486248-55486848(+)
chr18:55487065-55487665(+)
chr18:55487771-55488371(+)
chr18:55489270-55489870(+)
chr18:55490000-55490600(+)
chr18:55490880-55491480(+)
chr18:55491530-55492130(+)
chr18:55492590-55493190(+)
chr18:55493364-55493964(+)
chr18:55494280-55494880(+)
chr18:55494769-55495369(+)
chr18:55495224-55495824(+)
chr18:55498702-55499302(+)
chr18:55499322-55499922(+)
chr18:55500009-55500609(+)
chr18:55500728-55501328(+)
chr18:55501791-55502391(+)
chr18:55502450-55503050(+)
chr18:55502978-55503578(+)
chr18:55503682-55504282(+)
chr18:55504410-55505010(+)
chr18:55505033-55505633(+)
chr18:55505618-55506218(+)
chr18:55506660-55507260(+)
chr18:55507087-55507687(+)
chr18:55507560-55508160(+)
chr18:55508210-55508810(+)
chr18:55508670-55509270(+)
chr18:55509131-55509731(+)
chr18:55509582-55510182(+)
chr18:55510474-55511074(+)
chr18:55511442-55512042(+)
chr18:55511999-55512599(+)
chr18:55512801-55513401(+)
chr18:55513398-55513998(+)
chr18:55514556-55515156(+)
chr18:55515465-55516065(+)
chr18:55515990-55516590(+)
chr18:55517370-55517970(+)
chr18:55520262-55520862(+)
chr18:55521151-55521751(+)
chr18:55521804-55522404(+)
chr18:55522665-55523265(+)
chr18:55523243-55523843(+)
chr18:55523666-55524266(+)
chr18:55525710-55526310(+)
chr18:55526385-55526985(+)
chr18:55530857-55531457(+)
chr18:55531673-55532273(+)
chr18:55532123-55532723(+)
chr18:55536364-55536964(+)
chr18:55539492-55540092(+)
chr18:55540930-55541530(+)
chr18:55541450-55542050(+)
chr18:55543224-55543824(+)
chr18:55543870-55544470(+)
chr18:55544390-55544990(+)
chr18:55545130-55545730(+)
chr18:55545934-55546534(+)
chr18:55546802-55547402(+)
chr18:55547450-55548050(+)
chr18:55548944-55549544(+)
chr18:55549560-55550160(+)
chr18:55550080-55550680(+)
chr18:55550990-55551590(+)
chr18:55553062-55553662(+)
chr18:55553636-55554236(+)
chr18:55555061-55555661(+)
chr18:55555560-55556160(+)
chr18:55556216-55556816(+)
chr18:55557140-55557740(+)
chr18:55558241-55558841(+)
chr18:55558934-55559534(+)
chr18:55560545-55561145(+)
chr18:55561090-55561690(+)
chr18:55562182-55562782(+)
chr18:55563111-55563711(+)
chr18:55563810-55564410(+)
chr18:55564340-55564940(+)
chr18:55565430-55566030(+)
chr18:55565853-55566453(+)
chr18:55566335-55566935(+)
chr18:55567190-55567790(+)
chr18:55567640-55568240(+)
chr18:55568053-55568653(+)
chr18:55569094-55569694(+)
chr18:55569854-55570454(+)
chr18:55570670-55571270(+)
chr18:55571120-55571720(+)
chr18:55571665-55572265(+)
chr18:55572295-55572895(+)
chr18:55572845-55573445(+)
chr18:55573353-55573953(+)
chr18:55573946-55574546(+)
chr18:55574608-55575208(+)
chr18:55575243-55575843(+)
chr18:55575760-55576360(+)
chr18:55576739-55577339(+)
chr18:55577255-55577855(+)
chr18:55577940-55578540(+)
chr18:55578540-55579140(+)
chr18:55579098-55579698(+)
chr18:55579913-55580513(+)
chr18:55580840-55581440(+)
chr18:55581328-55581928(+)
chr18:55581961-55582561(+)
chr18:55582400-55583000(+)
chr18:55582993-55583593(+)
chr18:55583417-55584017(+)
chr18:55583830-55584430(+)
chr18:55584572-55585172(+)
chr18:55585300-55585900(+)
chr18:55585725-55586325(+)
chr18:55586549-55587149(+)
chr18:55587205-55587805(+)
chr18:55587930-55588530(+)
chr18:55588367-55588967(+)
chr18:55588864-55589464(+)
chr18:55590120-55590720(+)
chr18:55590758-55591358(+)
chr18:55591820-55592420(+)
chr18:55592841-55593441(+)
chr18:55593760-55594360(+)
chr18:55594626-55595226(+)
chr18:55595470-55596070(+)
chr18:55597650-55598250(+)
chr18:55598141-55598741(+)
chr18:55600410-55601010(+)
chr18:55602518-55603118(+)
chr18:55605640-55606240(+)
chr18:55607344-55607944(+)
chr18:55607960-55608560(+)
chr18:55608714-55609314(+)
chr18:55609135-55609735(+)
chr18:55609577-55610177(+)
chr18:55610092-55610692(+)
chr18:55610866-55611466(+)
chr18:55611634-55612234(+)
chr18:55612490-55613090(+)
chr18:55613193-55613793(+)
chr18:55614222-55614822(+)
chr18:55615560-55616160(+)
chr18:55617641-55618241(+)
chr18:55618421-55619021(+)
chr18:55619378-55619978(+)
chr18:55619910-55620510(+)
chr18:55621012-55621612(+)
chr18:55622071-55622671(+)
chr18:55623603-55624203(+)
chr18:55624402-55625002(+)
chr18:55625314-55625914(+)
chr18:55626382-55626982(+)
chr18:55627867-55628467(+)
chr18:55628550-55629150(+)
chr18:55629066-55629666(+)
chr18:55629704-55630304(+)
chr18:55632377-55632977(+)
chr18:55632930-55633530(+)
chr18:55635954-55636554(+)
chr18:55636871-55637471(+)
chr18:55637568-55638168(+)
chr18:55638403-55639003(+)
chr18:55639330-55639930(+)
chr18:55641843-55642443(+)
chr18:55643025-55643625(+)
chr18:55643452-55644052(+)
chr18:55644696-55645296(+)
chr18:55645270-55645870(+)
chr18:55645874-55646474(+)
chr18:55646770-55647370(+)
chr18:55647753-55648353(+)
chr18:55648384-55648984(+)
chr18:55649230-55649830(+)
chr18:55649650-55650250(+)
chr18:55650511-55651111(+)
chr18:55651859-55652459(+)
chr18:55652945-55653545(+)
chr18:55653410-55654010(+)
chr18:55654033-55654633(+)
chr18:55654803-55655403(+)
chr18:55656290-55656890(+)
chr18:55656906-55657506(+)
chr18:55657760-55658360(+)
chr18:55658791-55659391(+)
chr18:55659540-55660140(+)
chr18:55660160-55660760(+)
chr18:55661032-55661632(+)
chr18:55662880-55663480(+)
chr18:55663490-55664090(+)
chr18:55664044-55664644(+)
chr18:55664950-55665550(+)
chr18:55665579-55666179(+)
chr18:55668830-55669430(+)
chr18:55669614-55670214(+)
chr18:55670050-55670650(+)
chr18:55670638-55671238(+)
chr18:55671489-55672089(+)
chr18:55672130-55672730(+)
chr18:55672568-55673168(+)
chr18:55673259-55673859(+)
chr18:55674295-55674895(+)
chr18:55675042-55675642(+)
chr18:55676320-55676920(+)
chr18:55677239-55677839(+)
chr18:55678284-55678884(+)
chr18:55679529-55680129(+)
chr18:55680269-55680869(+)
chr18:55680784-55681384(+)
chr18:55681520-55682120(+)
chr18:55682268-55682868(+)
chr18:55683416-55684016(+)
chr18:55684105-55684705(+)
chr18:55686690-55687290(+)
chr18:55687272-55687872(+)
chr18:55687740-55688340(+)
chr18:55688741-55689341(+)
chr18:55690210-55690810(+)
chr18:55690783-55691383(+)
chr18:55691233-55691833(+)
chr18:55692118-55692718(+)
chr18:55692804-55693404(+)
chr18:55693538-55694138(+)
chr18:55694526-55695126(+)
chr18:55695399-55695999(+)
chr18:55697610-55698210(+)
chr18:55699347-55699947(+)
chr18:55700021-55700621(+)
chr18:55700595-55701195(+)
chr18:55701760-55702360(+)
chr18:55704006-55704606(+)
chr18:55705229-55705829(+)
chr18:55708278-55708878(+)
chr18:55708767-55709367(+)
chr18:55710157-55710757(+)
chr18:55710657-55711257(+)
chr18:55711112-55711712(+)
chr18:55711673-55712273(+)
chr18:55712077-55712677(+)
chr18:55712672-55713272(+)
chr18:55713440-55714040(+)
chr18:55713946-55714546(+)
chr18:55714468-55715068(+)
chr18:55715331-55715931(+)
chr18:55716322-55716922(+)
chr18:55717430-55718030(+)
chr18:55718957-55719557(+)
chr18:55719473-55720073(+)
chr18:55719930-55720530(+)
chr18:55720830-55721430(+)
chr18:55721395-55721995(+)
chr18:55722170-55722770(+)
chr18:55723198-55723798(+)
chr18:55723989-55724589(+)
chr18:55724475-55725075(+)
chr18:55725350-55725950(+)
chr18:55725826-55726426(+)
chr18:55727410-55728010(+)
chr18:55728340-55728940(+)
chr18:55728928-55729528(+)
chr18:55729611-55730211(+)
chr18:55731661-55732261(+)
chr18:55732375-55732975(+)
chr18:55734185-55734785(+)
chr18:55734714-55735314(+)
chr18:55735550-55736150(+)
chr18:55736292-55736892(+)
chr18:55736961-55737561(+)
chr18:55738197-55738797(+)
chr18:55741030-55741630(+)
chr18:55743183-55743783(+)
chr18:55744457-55745057(+)
chr18:55745478-55746078(+)
chr18:55746026-55746626(+)
chr18:55746827-55747427(+)
chr18:55747635-55748235(+)
chr18:55748050-55748650(+)
chr18:55748633-55749233(+)
chr18:55749500-55750100(+)
chr18:55750075-55750675(+)
chr18:55750735-55751335(+)
chr18:55752287-55752887(+)
chr18:55752810-55753410(+)
chr18:55753274-55753874(+)
chr18:55754240-55754840(+)
chr18:55755088-55755688(+)
chr18:55755796-55756396(+)
chr18:55756458-55757058(+)
chr18:55757570-55758170(+)
chr18:55758365-55758965(+)
chr18:55758810-55759410(+)
chr18:55759279-55759879(+)
chr18:55760497-55761097(+)
chr18:55760955-55761555(+)
chr18:55761682-55762282(+)
chr18:55762345-55762945(+)
chr18:55762776-55763376(+)
chr18:55763794-55764394(+)
chr18:55764327-55764927(+)
chr18:55764957-55765557(+)
chr18:55765410-55766010(+)
chr18:55765830-55766430(+)
chr18:55766365-55766965(+)
chr18:55767271-55767871(+)
chr18:55767789-55768389(+)
chr18:55768460-55769060(+)
chr18:55769138-55769738(+)
chr18:55769942-55770542(+)
chr18:55770618-55771218(+)
chr18:55771209-55771809(+)
chr18:55771749-55772349(+)
chr18:55772504-55773104(+)
chr18:55773072-55773672(+)
chr18:55773847-55774447(+)
chr18:55774630-55775230(+)
chr18:55776287-55776887(+)
chr18:55776968-55777568(+)
chr18:55777643-55778243(+)
chr18:55778200-55778800(+)
chr18:55778990-55779590(+)
chr18:55779830-55780430(+)
chr18:55780437-55781037(+)
chr18:55781859-55782459(+)
chr18:55782510-55783110(+)
chr18:55783150-55783750(+)
chr18:55784032-55784632(+)
chr18:55785089-55785689(+)
chr18:55785723-55786323(+)
chr18:55786161-55786761(+)
chr18:55786949-55787549(+)
chr18:55788110-55788710(+)
chr18:55789014-55789614(+)
chr18:55789522-55790122(+)
chr18:55790097-55790697(+)
chr18:55790745-55791345(+)
chr18:55791185-55791785(+)
chr18:55791610-55792210(+)
chr18:55792321-55792921(+)
chr18:55793085-55793685(+)
chr18:55793980-55794580(+)
chr18:55795070-55795670(+)
chr18:55795787-55796387(+)
chr18:55796690-55797290(+)
chr18:55798410-55799010(+)
chr18:55799043-55799643(+)
chr18:55800027-55800627(+)
chr18:55800990-55801590(+)
chr18:55802391-55802991(+)
chr18:55802900-55803500(+)
chr18:55803365-55803965(+)
chr18:55803901-55804501(+)
chr18:55804370-55804970(+)
chr18:55804780-55805380(+)
chr18:55805363-55805963(+)
chr18:55805830-55806430(+)
chr18:55806700-55807300(+)
chr18:55807116-55807716(+)
chr18:55807663-55808263(+)
chr18:55808236-55808836(+)
chr18:55808826-55809426(+)
chr18:55809270-55809870(+)
chr18:55810107-55810707(+)
chr18:55810555-55811155(+)
chr18:55811393-55811993(+)
chr18:55811833-55812433(+)
chr18:55813150-55813750(+)
chr18:55813550-55814150(+)
chr18:55814403-55815003(+)
chr18:55814946-55815546(+)
chr18:55815491-55816091(+)
chr18:55816170-55816770(+)
chr18:55816720-55817320(+)
chr18:55817510-55818110(+)
chr18:55818170-55818770(+)
chr18:55819941-55820541(+)
chr18:55820595-55821195(+)
chr18:55821361-55821961(+)
chr18:55822515-55823115(+)
chr18:55822934-55823534(+)
chr18:55823742-55824342(+)
chr18:55824353-55824953(+)
chr18:55825096-55825696(+)
chr18:55825850-55826450(+)
chr18:55826450-55827050(+)
chr18:55827140-55827740(+)
chr18:55827723-55828323(+)
chr18:55828143-55828743(+)
chr18:55828795-55829395(+)
chr18:55829503-55830103(+)
chr18:55830173-55830773(+)
chr18:55830664-55831264(+)
chr18:55831363-55831963(+)
chr18:55831780-55832380(+)
chr18:55833052-55833652(+)
chr18:55833530-55834130(+)
chr18:55834242-55834842(+)
chr18:55835360-55835960(+)
chr18:55836172-55836772(+)
chr18:55836696-55837296(+)
chr18:55837130-55837730(+)
chr18:55838470-55839070(+)
chr18:55839200-55839800(+)
chr18:55840840-55841440(+)
chr18:55841400-55842000(+)
chr18:55842324-55842924(+)
chr18:55842911-55843511(+)
chr18:55843684-55844284(+)
chr18:55844250-55844850(+)
chr18:55845041-55845641(+)
chr18:55845629-55846229(+)
chr18:55846186-55846786(+)
chr18:55846603-55847203(+)
chr18:55847325-55847925(+)
chr18:55847863-55848463(+)
chr18:55848442-55849042(+)
chr18:55849159-55849759(+)
chr18:55849670-55850270(+)
chr18:55850399-55850999(+)
chr18:55851187-55851787(+)
chr18:55851985-55852585(+)
chr18:55852470-55853070(+)
chr18:55853034-55853634(+)
chr18:55853575-55854175(+)
chr18:55854294-55854894(+)
chr18:55854843-55855443(+)
chr18:55855378-55855978(+)
chr18:55856173-55856773(+)
chr18:55858006-55858606(+)
chr18:55858774-55859374(+)
chr18:55859737-55860337(+)
chr18:55860358-55860958(+)
chr18:55861220-55861820(+)
chr18:55861921-55862521(+)
chr18:55862482-55863082(+)
chr18:55863262-55863862(+)
chr18:55864017-55864617(+)
chr18:55864588-55865188(+)
chr18:55865541-55866141(+)
chr18:55866614-55867214(+)
chr18:55867190-55867790(+)
chr18:55867690-55868290(+)
chr18:55868415-55869015(+)
chr18:55868877-55869477(+)
chr18:55869412-55870012(+)
chr18:55870070-55870670(+)
chr18:55870781-55871381(+)
chr18:55871810-55872410(+)
chr18:55872487-55873087(+)
chr18:55872990-55873590(+)
chr18:55873652-55874252(+)
chr18:55874660-55875260(+)
chr18:55875403-55876003(+)
chr18:55876387-55876987(+)
chr18:55876930-55877530(+)
chr18:55878654-55879254(+)
chr18:55879358-55879958(+)
chr18:55879855-55880455(+)
chr18:55880578-55881178(+)
chr18:55881094-55881694(+)
chr18:55881602-55882202(+)
chr18:55882142-55882742(+)
chr18:55883225-55883825(+)
chr18:55883645-55884245(+)
chr18:55884237-55884837(+)
chr18:55885229-55885829(+)
chr18:55885893-55886493(+)
chr18:55886400-55887000(+)
chr18:55887110-55887710(+)
chr18:55887750-55888350(+)
chr18:55888435-55889035(+)
chr18:55889142-55889742(+)
chr18:55889699-55890299(+)
chr18:55890350-55890950(+)
chr18:55891074-55891674(+)
chr18:55891545-55892145(+)
chr18:55892233-55892833(+)
chr18:55893508-55894108(+)
chr18:55894140-55894740(+)
chr18:55894568-55895168(+)
chr18:55895303-55895903(+)
chr18:55895872-55896472(+)
chr18:55896431-55897031(+)
chr18:55897207-55897807(+)
chr18:55897931-55898531(+)
chr18:55899063-55899663(+)
chr18:55899775-55900375(+)
chr18:55900717-55901317(+)
chr18:55901624-55902224(+)
chr18:55902190-55902790(+)
chr18:55902838-55903438(+)
chr18:55903444-55904044(+)
chr18:55903970-55904570(+)
chr18:55904953-55905553(+)
chr18:55906180-55906780(+)
chr18:55907026-55907626(+)
chr18:55907785-55908385(+)
chr18:55908549-55909149(+)
chr18:55909007-55909607(+)
chr18:55909649-55910249(+)
chr18:55910101-55910701(+)
chr18:55911195-55911795(+)
chr18:55911940-55912540(+)
chr18:55913550-55914150(+)
chr18:55913957-55914557(+)
chr18:55914596-55915196(+)
chr18:55915189-55915789(+)
chr18:55916827-55917427(+)
chr18:55917620-55918220(+)
chr18:55918492-55919092(+)
chr18:55919284-55919884(+)
chr18:55919750-55920350(+)
chr18:55920350-55920950(+)
chr18:55920996-55921596(+)
chr18:55922175-55922775(+)
chr18:55922619-55923219(+)
chr18:55923072-55923672(+)
chr18:55923749-55924349(+)
chr18:55924182-55924782(+)
chr18:55924614-55925214(+)
chr18:55925204-55925804(+)
chr18:55925854-55926454(+)
chr18:55926625-55927225(+)
chr18:55927720-55928320(+)
chr18:55928450-55929050(+)
chr18:55929330-55929930(+)
chr18:55929746-55930346(+)
chr18:55930331-55930931(+)
chr18:55930888-55931488(+)
chr18:55931984-55932584(+)
chr18:55933459-55934059(+)
chr18:55934618-55935218(+)
chr18:55935961-55936561(+)
chr18:55937076-55937676(+)
chr18:55938852-55939452(+)
chr18:55939352-55939952(+)
chr18:55939892-55940492(+)
chr18:55940299-55940899(+)
chr18:55941418-55942018(+)
chr18:55942420-55943020(+)
chr18:55943895-55944495(+)
chr18:55944359-55944959(+)
chr18:55944830-55945430(+)
chr18:55945510-55946110(+)
chr18:55946070-55946670(+)
chr18:55946819-55947419(+)
chr18:55947308-55947908(+)
chr18:55948390-55948990(+)
chr18:55949870-55950470(+)
chr18:55950895-55951495(+)
chr18:55952079-55952679(+)
chr18:55952764-55953364(+)
chr18:55953442-55954042(+)
chr18:55954150-55954750(+)
chr18:55954785-55955385(+)
chr18:55955479-55956079(+)
chr18:55956119-55956719(+)
chr18:55956536-55957136(+)
chr18:55957372-55957972(+)
chr18:55957861-55958461(+)
chr18:55958337-55958937(+)
chr18:55959148-55959748(+)
chr18:55959606-55960206(+)
chr18:55960352-55960952(+)
chr18:55961090-55961690(+)
chr18:55962277-55962877(+)
chr18:55962923-55963523(+)
chr18:55963375-55963975(+)
chr18:55963840-55964440(+)
chr18:55964380-55964980(+)
chr18:55965483-55966083(+)
chr18:55966045-55966645(+)
chr18:55966943-55967543(+)
chr18:55967610-55968210(+)
chr18:55968021-55968621(+)
chr18:55968536-55969136(+)
chr18:55970014-55970614(+)
chr18:55970502-55971102(+)
chr18:55971130-55971730(+)
chr18:55971930-55972530(+)
chr18:55972330-55972930(+)
chr18:55972957-55973557(+)
chr18:55973971-55974571(+)
chr18:55974651-55975251(+)
chr18:55975548-55976148(+)
chr18:55976402-55977002(+)
chr18:55976892-55977492(+)
chr18:55977620-55978220(+)
chr18:55978389-55978989(+)
chr18:55978830-55979430(+)
chr18:55979680-55980280(+)
chr18:55980665-55981265(+)
chr18:55981406-55982006(+)
chr18:55982130-55982730(+)
chr18:55982858-55983458(+)
chr18:55983629-55984229(+)
chr18:55984083-55984683(+)
chr18:55984845-55985445(+)
chr18:55985310-55985910(+)
chr18:55985990-55986590(+)
chr18:55986925-55987525(+)
chr18:55987389-55987989(+)
chr18:55988316-55988916(+)
chr18:55989112-55989712(+)
chr18:55989695-55990295(+)
chr18:55990110-55990710(+)
chr18:55990970-55991570(+)
chr18:55991417-55992017(+)
chr18:55992145-55992745(+)
chr18:55992614-55993214(+)
chr18:55993213-55993813(+)
chr18:55994347-55994947(+)
chr18:55995107-55995707(+)
chr18:55995930-55996530(+)
chr18:55996550-55997150(+)
chr18:55997260-55997860(+)
chr18:55997710-55998310(+)
chr18:55998470-55999070(+)
chr18:55999400-56000000(+)
chr18:55999895-56000495(+)
chr18:56000763-56001363(+)
chr18:56001238-56001838(+)
chr18:56002327-56002927(+)
chr18:56002957-56003557(+)
chr18:56003733-56004333(+)
chr18:56004386-56004986(+)
chr18:56004798-56005398(+)
chr18:56005237-56005837(+)
chr18:56005690-56006290(+)
chr18:56006112-56006712(+)
chr18:56006999-56007599(+)
chr18:56008070-56008670(+)
chr18:56008603-56009203(+)
chr18:56009210-56009810(+)
chr18:56010040-56010640(+)
chr18:56011412-56012012(+)
chr18:56012122-56012722(+)
chr18:56013036-56013636(+)
chr18:56014270-56014870(+)
chr18:56015887-56016487(+)
chr18:56016954-56017554(+)
chr18:56017658-56018258(+)
chr18:56018850-56019450(+)
chr18:56019773-56020373(+)
chr18:56020730-56021330(+)
chr18:56021172-56021772(+)
chr18:56021764-56022364(+)
chr18:56022366-56022966(+)
chr18:56022920-56023520(+)
chr18:56023567-56024167(+)
chr18:56024610-56025210(+)
chr18:56025230-56025830(+)
chr18:56026431-56027031(+)
chr18:56027352-56027952(+)
chr18:56027810-56028410(+)
chr18:56028367-56028967(+)
chr18:56029319-56029919(+)
chr18:56030017-56030617(+)
chr18:56031244-56031844(+)
chr18:56032216-56032816(+)
chr18:56033190-56033790(+)
chr18:56034050-56034650(+)
chr18:56034836-56035436(+)
chr18:56036403-56037003(+)
chr18:56037256-56037856(+)
chr18:56037786-56038386(+)
chr18:56038230-56038830(+)
chr18:56038775-56039375(+)
chr18:56039680-56040280(+)
chr18:56040584-56041184(+)
chr18:56041520-56042120(+)
chr18:56042289-56042889(+)
chr18:56042943-56043543(+)
chr18:56043610-56044210(+)
chr18:56044393-56044993(+)
chr18:56045809-56046409(+)
chr18:56046446-56047046(+)
chr18:56046918-56047518(+)
chr18:56048347-56048947(+)
chr18:56049165-56049765(+)
chr18:56049820-56050420(+)
chr18:56050956-56051556(+)
chr18:56051600-56052200(+)
chr18:56052540-56053140(+)
chr18:56053868-56054468(+)
chr18:56054868-56055468(+)
chr18:56055743-56056343(+)
chr18:56056931-56057531(+)
chr18:56057565-56058165(+)
chr18:56058432-56059032(+)
chr18:56059013-56059613(+)
chr18:56059502-56060102(+)
chr18:56060439-56061039(+)
chr18:56061169-56061769(+)
chr18:56061952-56062552(+)
chr18:56062741-56063341(+)
chr18:56063298-56063898(+)
chr18:56064107-56064707(+)
chr18:56064801-56065401(+)
chr18:56065230-56065830(+)
chr18:56066026-56066626(+)
chr18:56066604-56067204(+)
chr18:56067104-56067704(+)
chr18:56067616-56068216(+)
chr18:56068524-56069124(+)
chr18:56069431-56070031(+)
chr18:56070038-56070638(+)
chr18:56070883-56071483(+)
chr18:56071690-56072290(+)
chr18:56072150-56072750(+)
chr18:56072753-56073353(+)
chr18:56073245-56073845(+)
chr18:56073800-56074400(+)
chr18:56074403-56075003(+)
chr18:56074841-56075441(+)
chr18:56075873-56076473(+)
chr18:56076444-56077044(+)
chr18:56077005-56077605(+)
chr18:56077572-56078172(+)
chr18:56078273-56078873(+)
chr18:56078954-56079554(+)
chr18:56079507-56080107(+)
chr18:56080060-56080660(+)
chr18:56080570-56081170(+)
chr18:56081087-56081687(+)
chr18:56081490-56082090(+)
chr18:56082115-56082715(+)
chr18:56082802-56083402(+)
chr18:56083348-56083948(+)
chr18:56083882-56084482(+)
chr18:56084895-56085495(+)
chr18:56085387-56085987(+)
chr18:56086017-56086617(+)
chr18:56086450-56087050(+)
chr18:56087030-56087630(+)
chr18:56087910-56088510(+)
chr18:56088380-56088980(+)
chr18:56089020-56089620(+)
chr18:56089630-56090230(+)
chr18:56091426-56092026(+)
chr18:56091968-56092568(+)
chr18:56092754-56093354(+)
chr18:56093900-56094500(+)
chr18:56094450-56095050(+)
chr18:56095310-56095910(+)
chr18:56096588-56097188(+)
chr18:56097230-56097830(+)
chr18:56097790-56098390(+)
chr18:56098270-56098870(+)
chr18:56098945-56099545(+)
chr18:56099469-56100069(+)
chr18:56100090-56100690(+)
chr18:56100750-56101350(+)
chr18:56101290-56101890(+)
chr18:56102312-56102912(+)
chr18:56102760-56103360(+)
chr18:56103530-56104130(+)
chr18:56104170-56104770(+)
chr18:56105106-56105706(+)
chr18:56105753-56106353(+)
chr18:56107060-56107660(+)
chr18:56107508-56108108(+)
chr18:56108152-56108752(+)
chr18:56108630-56109230(+)
chr18:56109528-56110128(+)
chr18:56110001-56110601(+)
chr18:56110767-56111367(+)
chr18:56111281-56111881(+)
chr18:56112200-56112800(+)
chr18:56112948-56113548(+)
chr18:56113790-56114390(+)
chr18:56114678-56115278(+)
chr18:56115514-56116114(+)
chr18:56116601-56117201(+)
chr18:56117235-56117835(+)
chr18:56117901-56118501(+)
chr18:56118730-56119330(+)
chr18:56119523-56120123(+)
chr18:56119977-56120577(+)
chr18:56120421-56121021(+)
chr18:56121029-56121629(+)
chr18:56121790-56122390(+)
chr18:56122692-56123292(+)
chr18:56123333-56123933(+)
chr18:56123754-56124354(+)
chr18:56124454-56125054(+)
chr18:56125401-56126001(+)
chr18:56125956-56126556(+)
chr18:56126536-56127136(+)
chr18:56127297-56127897(+)
chr18:56128428-56129028(+)
chr18:56130044-56130644(+)
chr18:56131397-56131997(+)
chr18:56132140-56132740(+)
chr18:56132620-56133220(+)
chr18:56133924-56134524(+)
chr18:56135305-56135905(+)
chr18:56137442-56138042(+)
chr18:56137890-56138490(+)
chr18:56138310-56138910(+)
chr18:56138850-56139450(+)
chr18:56139770-56140370(+)
chr18:56140207-56140807(+)
chr18:56141754-56142354(+)
chr18:56142260-56142860(+)
chr18:56142695-56143295(+)
chr18:56143523-56144123(+)
chr18:56144020-56144620(+)
chr18:56144528-56145128(+)
chr18:56145050-56145650(+)
chr18:56146570-56147170(+)
chr18:56147989-56148589(+)
chr18:56148702-56149302(+)
chr18:56149954-56150554(+)
chr18:56150370-56150970(+)
chr18:56152402-56153002(+)
chr18:56152964-56153564(+)
chr18:56154770-56155370(+)
chr18:56155185-56155785(+)
chr18:56155890-56156490(+)
chr18:56157379-56157979(+)
chr18:56158204-56158804(+)
chr18:56158812-56159412(+)
chr18:56159641-56160241(+)
chr18:56160234-56160834(+)
chr18:56160879-56161479(+)
chr18:56161349-56161949(+)
chr18:56161871-56162471(+)
chr18:56162345-56162945(+)
chr18:56162796-56163396(+)
chr18:56163393-56163993(+)
chr18:56164064-56164664(+)
chr18:56165002-56165602(+)
chr18:56165900-56166500(+)
chr18:56166470-56167070(+)
chr18:56166974-56167574(+)
chr18:56167388-56167988(+)
chr18:56167813-56168413(+)
chr18:56168373-56168973(+)
chr18:56168895-56169495(+)
chr18:56169370-56169970(+)
chr18:56169775-56170375(+)
chr18:56170585-56171185(+)
chr18:56171090-56171690(+)
chr18:56171690-56172290(+)
chr18:56172280-56172880(+)
chr18:56172911-56173511(+)
chr18:56173501-56174101(+)
chr18:56174006-56174606(+)
chr18:56174951-56175551(+)
chr18:56175570-56176170(+)
chr18:56178432-56179032(+)
chr18:56178866-56179466(+)
chr18:56179283-56179883(+)
chr18:56180278-56180878(+)
chr18:56181061-56181661(+)
chr18:56181975-56182575(+)
chr18:56182497-56183097(+)
chr18:56182930-56183530(+)
chr18:56183750-56184350(+)
chr18:56185493-56186093(+)
chr18:56186470-56187070(+)
chr18:56187374-56187974(+)
chr18:56188066-56188666(+)
chr18:56188840-56189440(+)
chr18:56189301-56189901(+)
chr18:56190937-56191537(+)
chr18:56191770-56192370(+)
chr18:56192756-56193356(+)
chr18:56193849-56194449(+)
chr18:56194397-56194997(+)
chr18:56195000-56195600(+)
chr18:56196098-56196698(+)
chr18:56196877-56197477(+)
chr18:56197450-56198050(+)
chr18:56197890-56198490(+)
chr18:56198369-56198969(+)
chr18:56198830-56199430(+)
chr18:56199368-56199968(+)
chr18:56200041-56200641(+)
chr18:56200875-56201475(+)
chr18:56201612-56202212(+)
chr18:56202030-56202630(+)
chr18:56202489-56203089(+)
chr18:56203224-56203824(+)
chr18:56203707-56204307(+)
chr18:56204509-56205109(+)
chr18:56205290-56205890(+)
chr18:56205706-56206306(+)
chr18:56206113-56206713(+)
chr18:56206711-56207311(+)
chr18:56207336-56207936(+)
chr18:56208298-56208898(+)
chr18:56208828-56209428(+)
chr18:56209284-56209884(+)
chr18:56209903-56210503(+)
chr18:56210330-56210930(+)
chr18:56210770-56211370(+)
chr18:56211365-56211965(+)
chr18:56211922-56212522(+)
chr18:56212429-56213029(+)
chr18:56212904-56213504(+)
chr18:56213670-56214270(+)
chr18:56214229-56214829(+)
chr18:56215023-56215623(+)
chr18:56215566-56216166(+)
chr18:56216410-56217010(+)
chr18:56216942-56217542(+)
chr18:56217390-56217990(+)
chr18:56217950-56218550(+)
chr18:56218711-56219311(+)
chr18:56219301-56219901(+)
chr18:56220115-56220715(+)
chr18:56220609-56221209(+)
chr18:56221040-56221640(+)
chr18:56221459-56222059(+)
chr18:56222020-56222620(+)
chr18:56222542-56223142(+)
chr18:56223388-56223988(+)
chr18:56224039-56224639(+)
chr18:56224842-56225442(+)
chr18:56225514-56226114(+)
chr18:56225950-56226550(+)
chr18:56226731-56227331(+)
chr18:56227490-56228090(+)
chr18:56228150-56228750(+)
chr18:56228760-56229360(+)
chr18:56229508-56230108(+)
chr18:56230574-56231174(+)
chr18:56231530-56232130(+)
chr18:56232174-56232774(+)
chr18:56232955-56233555(+)
chr18:56233617-56234217(+)
chr18:56234083-56234683(+)
chr18:56234552-56235152(+)
chr18:56235100-56235700(+)
chr18:56236070-56236670(+)
chr18:56236630-56237230(+)
chr18:56237763-56238363(+)
chr18:56238270-56238870(+)
chr18:56239357-56239957(+)
chr18:56240558-56241158(+)
chr18:56241790-56242390(+)
chr18:56242470-56243070(+)
chr18:56243115-56243715(+)
chr18:56243806-56244406(+)
chr18:56244355-56244955(+)
chr18:56245456-56246056(+)
chr18:56246069-56246669(+)
chr18:56246652-56247252(+)
chr18:56247200-56247800(+)
chr18:56247773-56248373(+)
chr18:56248397-56248997(+)
chr18:56249208-56249808(+)
chr18:56250270-56250870(+)
chr18:56250810-56251410(+)
chr18:56251328-56251928(+)
chr18:56251907-56252507(+)
chr18:56253540-56254140(+)
chr18:56253950-56254550(+)
chr18:56255230-56255830(+)
chr18:56256030-56256630(+)
chr18:56256810-56257410(+)
chr18:56257353-56257953(+)
chr18:56257973-56258573(+)
chr18:56258404-56259004(+)
chr18:56258945-56259545(+)
chr18:56259606-56260206(+)
chr18:56260324-56260924(+)
chr18:56261063-56261663(+)
chr18:56261573-56262173(+)
chr18:56261976-56262576(+)
chr18:56262724-56263324(+)
chr18:56263420-56264020(+)
chr18:56263970-56264570(+)
chr18:56264415-56265015(+)
chr18:56264864-56265464(+)
chr18:56265778-56266378(+)
chr18:56266252-56266852(+)
chr18:56267353-56267953(+)
chr18:56268395-56268995(+)
chr18:56268969-56269569(+)
chr18:56269630-56270230(+)
chr18:56270687-56271287(+)
chr18:56271476-56272076(+)
chr18:56272472-56273072(+)
chr18:56273342-56273942(+)
chr18:56273790-56274390(+)
chr18:56275492-56276092(+)
chr18:56276130-56276730(+)
chr18:56276633-56277233(+)
chr18:56277650-56278250(+)
chr18:56278255-56278855(+)
chr18:56278664-56279264(+)
chr18:56279443-56280043(+)
chr18:56280350-56280950(+)
chr18:56280870-56281470(+)
chr18:56281290-56281890(+)
chr18:56281710-56282310(+)
chr18:56282303-56282903(+)
chr18:56282794-56283394(+)
chr18:56283510-56284110(+)
chr18:56283990-56284590(+)
chr18:56285340-56285940(+)
chr18:56285969-56286569(+)
chr18:56286474-56287074(+)
chr18:56287215-56287815(+)
chr18:56287970-56288570(+)
chr18:56288440-56289040(+)
chr18:56288990-56289590(+)
chr18:56289436-56290036(+)
chr18:56289907-56290507(+)
chr18:56290369-56290969(+)
chr18:56291212-56291812(+)
chr18:56291818-56292418(+)
chr18:56292290-56292890(+)
chr18:56292816-56293416(+)
chr18:56293237-56293837(+)
chr18:56294103-56294703(+)
chr18:56294726-56295326(+)
chr18:56295321-56295921(+)
chr18:56296112-56296712(+)
chr18:56296819-56297419(+)
chr18:56297249-56297849(+)
chr18:56297820-56298420(+)
chr18:56298501-56299101(+)
chr18:56298950-56299550(+)
chr18:56299641-56300241(+)
chr18:56300250-56300850(+)
chr18:56301042-56301642(+)
chr18:56301530-56302130(+)
chr18:56302010-56302610(+)
chr18:56302560-56303160(+)
chr18:56303026-56303626(+)
chr18:56303630-56304230(+)
chr18:56304430-56305030(+)
chr18:56305067-56305667(+)
chr18:56305571-56306171(+)
chr18:56306223-56306823(+)
chr18:56306912-56307512(+)
chr18:56307530-56308130(+)
chr18:56308266-56308866(+)
chr18:56308910-56309510(+)
chr18:56309770-56310370(+)
chr18:56310714-56311314(+)
chr18:56311456-56312056(+)
chr18:56312105-56312705(+)
chr18:56312589-56313189(+)
chr18:56313140-56313740(+)
chr18:56313564-56314164(+)
chr18:56314365-56314965(+)
chr18:56315310-56315910(+)
chr18:56316090-56316690(+)
chr18:56316523-56317123(+)
chr18:56317234-56317834(+)
chr18:56318044-56318644(+)
chr18:56318820-56319420(+)
chr18:56319925-56320525(+)
chr18:56320403-56321003(+)
chr18:56321228-56321828(+)
chr18:56322183-56322783(+)
chr18:56322620-56323220(+)
chr18:56323470-56324070(+)
chr18:56324451-56325051(+)
chr18:56325267-56325867(+)
chr18:56325933-56326533(+)
chr18:56326650-56327250(+)
chr18:56327523-56328123(+)
chr18:56328554-56329154(+)
chr18:56329239-56329839(+)
chr18:56330390-56330990(+)
chr18:56332210-56332810(+)
chr18:56332852-56333452(+)
chr18:56333309-56333909(+)
chr18:56334762-56335362(+)
chr18:56335322-56335922(+)
chr18:56336065-56336665(+)
chr18:56337060-56337660(+)
chr18:56337683-56338283(+)
chr18:56338368-56338968(+)
chr18:56339104-56339704(+)
chr18:56339690-56340290(+)
chr18:56341210-56341810(+)
chr18:56341946-56342546(+)
chr18:56345550-56346150(+)
chr18:56348193-56348793(+)
chr18:56349558-56350158(+)
chr18:56350324-56350924(+)
chr18:56353380-56353980(+)
chr18:56354325-56354925(+)
chr18:56354965-56355565(+)
chr18:56355759-56356359(+)
chr18:56357250-56357850(+)
chr18:56358354-56358954(+)
chr18:56358962-56359562(+)
chr18:56359510-56360110(+)
chr18:56359934-56360534(+)
chr18:56361100-56361700(+)
chr18:56361885-56362485(+)
chr18:56362851-56363451(+)
chr18:56364328-56364928(+)
chr18:56365870-56366470(+)
chr18:56366705-56367305(+)
chr18:56367407-56368007(+)
chr18:56368419-56369019(+)
chr18:56368840-56369440(+)
chr18:56370520-56371120(+)
chr18:56373170-56373770(+)
chr18:56374155-56374755(+)
chr18:56375270-56375870(+)
chr18:56376383-56376983(+)
chr18:56377910-56378510(+)
chr18:56379440-56380040(+)
chr18:56380050-56380650(+)
chr18:56381386-56381986(+)
chr18:56381975-56382575(+)
chr18:56382651-56383251(+)
chr18:56383246-56383846(+)
chr18:56383757-56384357(+)
chr18:56384780-56385380(+)
chr18:56385355-56385955(+)
chr18:56386401-56387001(+)
chr18:56388855-56389455(+)
chr18:56390120-56390720(+)
chr18:56390955-56391555(+)
chr18:56393402-56394002(+)
chr18:56393804-56394404(+)
chr18:56394232-56394832(+)
chr18:56394827-56395427(+)
chr18:56395346-56395946(+)
chr18:56395879-56396479(+)
chr18:56396805-56397405(+)
chr18:56397950-56398550(+)
chr18:56398682-56399282(+)
chr18:56399088-56399688(+)
chr18:56399566-56400166(+)
chr18:56400060-56400660(+)
chr18:56400667-56401267(+)
chr18:56402497-56403097(+)
chr18:56403220-56403820(+)
chr18:56404095-56404695(+)
chr18:56404770-56405370(+)
chr18:56405570-56406170(+)
chr18:56406630-56407230(+)
chr18:56408055-56408655(+)
chr18:56409450-56410050(+)
chr18:56410250-56410850(+)
chr18:56412090-56412690(+)
chr18:56412650-56413250(+)
chr18:56413080-56413680(+)
chr18:56416182-56416782(+)
chr18:56417970-56418570(+)
chr18:56419004-56419604(+)
chr18:56419450-56420050(+)
chr18:56420309-56420909(+)
chr18:56421079-56421679(+)
chr18:56421785-56422385(+)
chr18:56422373-56422973(+)
chr18:56422878-56423478(+)
chr18:56423445-56424045(+)
chr18:56424282-56424882(+)
chr18:56424719-56425319(+)
chr18:56425152-56425752(+)
chr18:56425770-56426370(+)
chr18:56427015-56427615(+)
chr18:56427490-56428090(+)
chr18:56428269-56428869(+)
chr18:56428755-56429355(+)
chr18:56429272-56429872(+)
chr18:56429953-56430553(+)
chr18:56430783-56431383(+)
chr18:56431382-56431982(+)
chr18:56432097-56432697(+)
chr18:56432720-56433320(+)
chr18:56433250-56433850(+)
chr18:56433651-56434251(+)
chr18:56434170-56434770(+)
chr18:56435041-56435641(+)
chr18:56435576-56436176(+)
chr18:56436272-56436872(+)
chr18:56436847-56437447(+)
chr18:56437300-56437900(+)
chr18:56437717-56438317(+)
chr18:56438529-56439129(+)
chr18:56439054-56439654(+)
chr18:56439585-56440185(+)
chr18:56440530-56441130(+)
chr18:56441118-56441718(+)
chr18:56441696-56442296(+)
chr18:56443236-56443836(+)
chr18:56443664-56444264(+)
chr18:56444874-56445474(+)
chr18:56446640-56447240(+)
chr18:56447313-56447913(+)
chr18:56448693-56449293(+)
chr18:56451262-56451862(+)
chr18:56451847-56452447(+)
chr18:56452511-56453111(+)
chr18:56453044-56453644(+)
chr18:56454274-56454874(+)
chr18:56454868-56455468(+)
chr18:56455599-56456199(+)
chr18:56456397-56456997(+)
chr18:56456970-56457570(+)
chr18:56458015-56458615(+)
chr18:56458419-56459019(+)
chr18:56459207-56459807(+)
chr18:56460050-56460650(+)
chr18:56460496-56461096(+)
chr18:56461107-56461707(+)
chr18:56462020-56462620(+)
chr18:56462660-56463260(+)
chr18:56463350-56463950(+)
chr18:56464890-56465490(+)
chr18:56466355-56466955(+)
chr18:56467754-56468354(+)
chr18:56468410-56469010(+)
chr18:56469027-56469627(+)
chr18:56470070-56470670(+)
chr18:56471106-56471706(+)
chr18:56472188-56472788(+)
chr18:56472679-56473279(+)
chr18:56473330-56473930(+)
chr18:56474044-56474644(+)
chr18:56474705-56475305(+)
chr18:56475426-56476026(+)
chr18:56475965-56476565(+)
chr18:56476460-56477060(+)
chr18:56478310-56478910(+)
chr18:56478755-56479355(+)
chr18:56480250-56480850(+)
chr18:56480936-56481536(+)
chr18:56481500-56482100(+)
chr18:56482130-56482730(+)
chr18:56482884-56483484(+)
chr18:56483433-56484033(+)
chr18:56483899-56484499(+)
chr18:56484850-56485450(+)
chr18:56486231-56486831(+)
chr18:56486777-56487377(+)
chr18:56487358-56487958(+)
chr18:56488853-56489453(+)
chr18:56489770-56490370(+)
chr18:56490540-56491140(+)
chr18:56491390-56491990(+)
chr18:56491824-56492424(+)
chr18:56493510-56494110(+)
chr18:56494018-56494618(+)
chr18:56494702-56495302(+)
chr18:56495536-56496136(+)
chr18:56496384-56496984(+)
chr18:56497004-56497604(+)
chr18:56498748-56499348(+)
chr18:56499343-56499943(+)
chr18:56500090-56500690(+)
chr18:56500771-56501371(+)
chr18:56501294-56501894(+)
chr18:56501780-56502380(+)
chr18:56502650-56503250(+)
chr18:56503100-56503700(+)
chr18:56503720-56504320(+)
chr18:56504370-56504970(+)
chr18:56505233-56505833(+)
chr18:56505636-56506236(+)
chr18:56506042-56506642(+)
chr18:56506690-56507290(+)
chr18:56507320-56507920(+)
chr18:56508030-56508630(+)
chr18:56508785-56509385(+)
chr18:56509500-56510100(+)
chr18:56510407-56511007(+)
chr18:56510834-56511434(+)
chr18:56512056-56512656(+)
chr18:56512670-56513270(+)
chr18:56513210-56513810(+)
chr18:56513930-56514530(+)
chr18:56514582-56515182(+)
chr18:56515165-56515765(+)
chr18:56515828-56516428(+)
chr18:56516718-56517318(+)
chr18:56517486-56518086(+)
chr18:56518248-56518848(+)
chr18:56518942-56519542(+)
chr18:56519570-56520170(+)
chr18:56520030-56520630(+)
chr18:56520679-56521279(+)
chr18:56521450-56522050(+)
chr18:56522646-56523246(+)
chr18:56524008-56524608(+)
chr18:56524410-56525010(+)
chr18:56524923-56525523(+)
chr18:56525725-56526325(+)
chr18:56526211-56526811(+)
chr18:56527025-56527625(+)
chr18:56527852-56528452(+)
chr18:56528446-56529046(+)
chr18:56528997-56529597(+)
chr18:56529536-56530136(+)
chr18:56530031-56530631(+)
chr18:56530763-56531363(+)
chr18:56531349-56531949(+)
chr18:56531795-56532395(+)
chr18:56532363-56532963(+)
chr18:56532782-56533382(+)
chr18:56533271-56533871(+)
chr18:56533788-56534388(+)
chr18:56534521-56535121(+)
chr18:56535570-56536170(+)
chr18:56536189-56536789(+)
chr18:56537264-56537864(+)
chr18:56537790-56538390(+)
chr18:56538383-56538983(+)
chr18:56538795-56539395(+)
chr18:56539275-56539875(+)
chr18:56540225-56540825(+)
chr18:56540690-56541290(+)
chr18:56541510-56542110(+)
chr18:56542721-56543321(+)
chr18:56543365-56543965(+)
chr18:56543780-56544380(+)
chr18:56544210-56544810(+)
chr18:56544733-56545333(+)
chr18:56545300-56545900(+)
chr18:56545838-56546438(+)
chr18:56546520-56547120(+)
chr18:56547160-56547760(+)
chr18:56547871-56548471(+)
chr18:56548526-56549126(+)
chr18:56549167-56549767(+)
chr18:56549847-56550447(+)
chr18:56550562-56551162(+)
chr18:56551170-56551770(+)
chr18:56551658-56552258(+)
chr18:56553469-56554069(+)
chr18:56554253-56554853(+)
chr18:56554708-56555308(+)
chr18:56555490-56556090(+)
chr18:56556557-56557157(+)
chr18:56557080-56557680(+)
chr18:56558005-56558605(+)
chr18:56558862-56559462(+)
chr18:56559558-56560158(+)
chr18:56560150-56560750(+)
chr18:56560570-56561170(+)
chr18:56561200-56561800(+)
chr18:56562062-56562662(+)
chr18:56562543-56563143(+)
chr18:56563387-56563987(+)
chr18:56564002-56564602(+)
chr18:56564670-56565270(+)
chr18:56565562-56566162(+)
chr18:56566084-56566684(+)
chr18:56566695-56567295(+)
chr18:56567153-56567753(+)
chr18:56567730-56568330(+)
chr18:56568310-56568910(+)
chr18:56569094-56569694(+)
chr18:56569770-56570370(+)
chr18:56570180-56570780(+)
chr18:56570662-56571262(+)
chr18:56571170-56571770(+)
chr18:56571614-56572214(+)
chr18:56572059-56572659(+)
chr18:56572510-56573110(+)
chr18:56572990-56573590(+)
chr18:56573470-56574070(+)
chr18:56574123-56574723(+)
chr18:56574668-56575268(+)
chr18:56575140-56575740(+)
chr18:56576554-56577154(+)
chr18:56577570-56578170(+)
chr18:56578331-56578931(+)
chr18:56578878-56579478(+)
chr18:56579485-56580085(+)
chr18:56579913-56580513(+)
chr18:56580470-56581070(+)
chr18:56581091-56581691(+)
chr18:56581610-56582210(+)
chr18:56582146-56582746(+)
chr18:56582569-56583169(+)
chr18:56583144-56583744(+)
chr18:56583745-56584345(+)
chr18:56584375-56584975(+)
chr18:56585000-56585600(+)
chr18:56585466-56586066(+)
chr18:56586050-56586650(+)
chr18:56586615-56587215(+)
chr18:56587191-56587791(+)
chr18:56587701-56588301(+)
chr18:56588659-56589259(+)
chr18:56589609-56590209(+)
chr18:56590124-56590724(+)
chr18:56590656-56591256(+)
chr18:56591514-56592114(+)
chr18:56592350-56592950(+)
chr18:56592770-56593370(+)
chr18:56593643-56594243(+)
chr18:56594255-56594855(+)
chr18:56594838-56595438(+)
chr18:56595548-56596148(+)
chr18:56596358-56596958(+)
chr18:56597047-56597647(+)
chr18:56598239-56598839(+)
chr18:56598650-56599250(+)
chr18:56599330-56599930(+)
chr18:56601488-56602088(+)
chr18:56602359-56602959(+)
chr18:56603105-56603705(+)
chr18:56603845-56604445(+)
chr18:56604347-56604947(+)
chr18:56605033-56605633(+)
chr18:56605820-56606420(+)
chr18:56606440-56607040(+)
chr18:56607080-56607680(+)
chr18:56607659-56608259(+)
chr18:56608115-56608715(+)
chr18:56608558-56609158(+)
chr18:56609634-56610234(+)
chr18:56610985-56611585(+)
chr18:56611513-56612113(+)
chr18:56612331-56612931(+)
chr18:56613250-56613850(+)
chr18:56613689-56614289(+)
chr18:56614259-56614859(+)
chr18:56615296-56615896(+)
chr18:56616090-56616690(+)
chr18:56616606-56617206(+)
chr18:56617015-56617615(+)
chr18:56619130-56619730(+)
chr18:56619947-56620547(+)
chr18:56620773-56621373(+)
chr18:56621183-56621783(+)
chr18:56622174-56622774(+)
chr18:56622851-56623451(+)
chr18:56623355-56623955(+)
chr18:56625698-56626298(+)
chr18:56627622-56628222(+)
chr18:56628103-56628703(+)
chr18:56629445-56630045(+)
chr18:56630050-56630650(+)
chr18:56630617-56631217(+)
chr18:56631039-56631639(+)
chr18:56631607-56632207(+)
chr18:56632387-56632987(+)
chr18:56632986-56633586(+)
chr18:56633657-56634257(+)
chr18:56634245-56634845(+)
chr18:56634953-56635553(+)
chr18:56635458-56636058(+)
chr18:56636127-56636727(+)
chr18:56637532-56638132(+)
chr18:56637975-56638575(+)
chr18:56638456-56639056(+)
chr18:56639572-56640172(+)
chr18:56641648-56642248(+)
chr18:56642480-56643080(+)
chr18:56642939-56643539(+)
chr18:56643510-56644110(+)
chr18:56644287-56644887(+)
chr18:56644955-56645555(+)
chr18:56646050-56646650(+)
chr18:56647006-56647606(+)
chr18:56647410-56648010(+)
chr18:56648107-56648707(+)
chr18:56649550-56650150(+)
chr18:56650391-56650991(+)
chr18:56650922-56651522(+)
chr18:56651347-56651947(+)
chr18:56654710-56655310(+)
chr18:56655721-56656321(+)
chr18:56656500-56657100(+)
chr18:56656943-56657543(+)
chr18:56657390-56657990(+)
chr18:56657823-56658423(+)
chr18:56658441-56659041(+)
chr18:56658890-56659490(+)
chr18:56659375-56659975(+)
chr18:56659862-56660462(+)
chr18:56660387-56660987(+)
chr18:56660891-56661491(+)
chr18:56661321-56661921(+)
chr18:56662235-56662835(+)
chr18:56662823-56663423(+)
chr18:56663228-56663828(+)
chr18:56663812-56664412(+)
chr18:56664945-56665545(+)
chr18:56665478-56666078(+)
chr18:56665930-56666530(+)
chr18:56667552-56668152(+)
chr18:56668735-56669335(+)
chr18:56669500-56670100(+)
chr18:56670226-56670826(+)
chr18:56670970-56671570(+)
chr18:56671670-56672270(+)
chr18:56672379-56672979(+)
chr18:56673150-56673750(+)
chr18:56673578-56674178(+)
chr18:56674345-56674945(+)
chr18:56675426-56676026(+)
chr18:56676420-56677020(+)
chr18:56677075-56677675(+)
chr18:56677530-56678130(+)
chr18:56678010-56678610(+)
chr18:56678430-56679030(+)
chr18:56678925-56679525(+)
chr18:56679954-56680554(+)
chr18:56680483-56681083(+)
chr18:56682130-56682730(+)
chr18:56682710-56683310(+)
chr18:56683330-56683930(+)
chr18:56684570-56685170(+)
chr18:56685600-56686200(+)
chr18:56686570-56687170(+)
chr18:56687138-56687738(+)
chr18:56688133-56688733(+)
chr18:56688645-56689245(+)
chr18:56689169-56689769(+)
chr18:56689621-56690221(+)
chr18:56690159-56690759(+)
chr18:56690770-56691370(+)
chr18:56691338-56691938(+)
chr18:56692020-56692620(+)
chr18:56692790-56693390(+)
chr18:56693580-56694180(+)
chr18:56693987-56694587(+)
chr18:56694536-56695136(+)
chr18:56695580-56696180(+)
chr18:56696130-56696730(+)
chr18:56697094-56697694(+)
chr18:56697870-56698470(+)
chr18:56698734-56699334(+)
chr18:56699421-56700021(+)
chr18:56699870-56700470(+)
chr18:56700463-56701063(+)
chr18:56701405-56702005(+)
chr18:56702696-56703296(+)
chr18:56703310-56703910(+)
chr18:56703870-56704470(+)
chr18:56704869-56705469(+)
chr18:56705275-56705875(+)
chr18:56705690-56706290(+)
chr18:56706570-56707170(+)
chr18:56707275-56707875(+)
chr18:56707725-56708325(+)
chr18:56708254-56708854(+)
chr18:56709396-56709996(+)
chr18:56710136-56710736(+)
chr18:56711190-56711790(+)
chr18:56711739-56712339(+)
chr18:56712152-56712752(+)
chr18:56712833-56713433(+)
chr18:56713720-56714320(+)
chr18:56714616-56715216(+)
chr18:56715070-56715670(+)
chr18:56715483-56716083(+)
chr18:56715965-56716565(+)
chr18:56716815-56717415(+)
chr18:56717708-56718308(+)
chr18:56718470-56719070(+)
chr18:56718930-56719530(+)
chr18:56719695-56720295(+)
chr18:56720421-56721021(+)
chr18:56721875-56722475(+)
chr18:56722758-56723358(+)
chr18:56723230-56723830(+)
chr18:56723753-56724353(+)
chr18:56724316-56724916(+)
chr18:56725107-56725707(+)
chr18:56726077-56726677(+)
chr18:56726770-56727370(+)
chr18:56727200-56727800(+)
chr18:56727705-56728305(+)
chr18:56728498-56729098(+)
chr18:56729623-56730223(+)
chr18:56730566-56731166(+)
chr18:56731050-56731650(+)
chr18:56731700-56732300(+)
chr18:56732210-56732810(+)
chr18:56732782-56733382(+)
chr18:56733229-56733829(+)
chr18:56734276-56734876(+)
chr18:56734984-56735584(+)
chr18:56735526-56736126(+)
chr18:56736380-56736980(+)
chr18:56737544-56738144(+)
chr18:56738470-56739070(+)
chr18:56739030-56739630(+)
chr18:56739490-56740090(+)
chr18:56740067-56740667(+)
chr18:56741055-56741655(+)
chr18:56741870-56742470(+)
chr18:56743060-56743660(+)
chr18:56743690-56744290(+)
chr18:56744480-56745080(+)
chr18:56745646-56746246(+)
chr18:56746315-56746915(+)
chr18:56746797-56747397(+)
chr18:56747470-56748070(+)
chr18:56747968-56748568(+)
chr18:56748650-56749250(+)
chr18:56750556-56751156(+)
chr18:56751302-56751902(+)
chr18:56751890-56752490(+)
chr18:56752410-56753010(+)
chr18:56752943-56753543(+)
chr18:56753846-56754446(+)
chr18:56754473-56755073(+)
chr18:56755214-56755814(+)
chr18:56755721-56756321(+)
chr18:56757270-56757870(+)
chr18:56758175-56758775(+)
chr18:56758810-56759410(+)
chr18:56759437-56760037(+)
chr18:56760788-56761388(+)
chr18:56761484-56762084(+)
chr18:56762040-56762640(+)
chr18:56763288-56763888(+)
chr18:56763710-56764310(+)
chr18:56764490-56765090(+)
chr18:56765240-56765840(+)
chr18:56765880-56766480(+)
chr18:56766830-56767430(+)
chr18:56767550-56768150(+)
chr18:56768955-56769555(+)
chr18:56770180-56770780(+)
chr18:56772190-56772790(+)
chr18:56773858-56774458(+)
chr18:56775762-56776362(+)
chr18:56776468-56777068(+)
chr18:56776937-56777537(+)
chr18:56779310-56779910(+)
chr18:56779720-56780320(+)
chr18:56781320-56781920(+)
chr18:56789390-56789990(+)
chr18:56790804-56791404(+)
chr18:56791430-56792030(+)
chr18:56791912-56792512(+)
chr18:56794115-56794715(+)
chr18:56795120-56795720(+)
chr18:56795565-56796165(+)
chr18:56797038-56797638(+)
chr18:56798665-56799265(+)
chr18:56799650-56800250(+)
chr18:56800210-56800810(+)
chr18:56801330-56801930(+)
chr18:56802455-56803055(+)
chr18:56804180-56804780(+)
chr18:56806095-56806695(+)
chr18:56806591-56807191(+)
chr18:56807335-56807935(+)
chr18:56807935-56808535(+)
chr18:56808372-56808972(+)
chr18:56808839-56809439(+)
chr18:56809401-56810001(+)
chr18:56809822-56810422(+)
chr18:56810574-56811174(+)
chr18:56811160-56811760(+)
chr18:56812149-56812749(+)
chr18:56812910-56813510(+)
chr18:56813806-56814406(+)
chr18:56814491-56815091(+)
chr18:56815360-56815960(+)
chr18:56816150-56816750(+)
chr18:56817422-56818022(+)
chr18:56819070-56819670(+)
chr18:56820357-56820957(+)
chr18:56821550-56822150(+)
chr18:56822312-56822912(+)
chr18:56822730-56823330(+)
chr18:56825340-56825940(+)
chr18:56826480-56827080(+)
chr18:56827123-56827723(+)
chr18:56827844-56828444(+)
chr18:56828730-56829330(+)
chr18:56829570-56830170(+)
chr18:56831990-56832590(+)
chr18:56835540-56836140(+)
chr18:56836290-56836890(+)
chr18:56837660-56838260(+)
chr18:56839683-56840283(+)
chr18:56840700-56841300(+)
chr18:56842713-56843313(+)
chr18:56843380-56843980(+)
chr18:56843890-56844490(+)
chr18:56844517-56845117(+)
chr18:56845127-56845727(+)
chr18:56845897-56846497(+)
chr18:56846520-56847120(+)
chr18:56847616-56848216(+)
chr18:56848260-56848860(+)
chr18:56849840-56850440(+)
chr18:56850710-56851310(+)
chr18:56852840-56853440(+)
chr18:56855050-56855650(+)
chr18:56856140-56856740(+)
chr18:56856900-56857500(+)
chr18:56858370-56858970(+)
chr18:56859250-56859850(+)
chr18:56860050-56860650(+)
chr18:56860690-56861290(+)
chr18:56863205-56863805(+)
chr18:56863910-56864510(+)
chr18:56864719-56865319(+)
chr18:56865710-56866310(+)
chr18:56866330-56866930(+)
chr18:56867912-56868512(+)
chr18:56868570-56869170(+)
chr18:56869680-56870280(+)
chr18:56870906-56871506(+)
chr18:56873600-56874200(+)
chr18:56874050-56874650(+)
chr18:56874671-56875271(+)
chr18:56875338-56875938(+)
chr18:56875761-56876361(+)
chr18:56876537-56877137(+)
chr18:56877256-56877856(+)
chr18:56880918-56881518(+)
chr18:56881979-56882579(+)
chr18:56882845-56883445(+)
chr18:56883823-56884423(+)
chr18:56885252-56885852(+)
chr18:56886224-56886824(+)
chr18:56886805-56887405(+)
chr18:56887302-56887902(+)
chr18:56888185-56888785(+)
chr18:56888802-56889402(+)
chr18:56889643-56890243(+)
chr18:56890307-56890907(+)
chr18:56891579-56892179(+)
chr18:56892369-56892969(+)
chr18:56893702-56894302(+)
chr18:56894330-56894930(+)
chr18:56895443-56896043(+)
chr18:56896350-56896950(+)
chr18:56896867-56897467(+)
chr18:56897830-56898430(+)
chr18:56898247-56898847(+)
chr18:56898945-56899545(+)
chr18:56899456-56900056(+)
chr18:56900124-56900724(+)
chr18:56900610-56901210(+)
chr18:56901840-56902440(+)
chr18:56902690-56903290(+)
chr18:56903770-56904370(+)
chr18:56904310-56904910(+)
chr18:56904890-56905490(+)
chr18:56905540-56906140(+)
chr18:56906280-56906880(+)
chr18:56906851-56907451(+)
chr18:56907630-56908230(+)
chr18:56908310-56908910(+)
chr18:56909080-56909680(+)
chr18:56910010-56910610(+)
chr18:56910720-56911320(+)
chr18:56911250-56911850(+)
chr18:56911810-56912410(+)
chr18:56913190-56913790(+)
chr18:56913610-56914210(+)
chr18:56914072-56914672(+)
chr18:56915300-56915900(+)
chr18:56916334-56916934(+)
chr18:56916930-56917530(+)
chr18:56917665-56918265(+)
chr18:56918120-56918720(+)
chr18:56918884-56919484(+)
chr18:56920521-56921121(+)
chr18:56921390-56921990(+)
chr18:56921982-56922582(+)
chr18:56922690-56923290(+)
chr18:56923530-56924130(+)
chr18:56924550-56925150(+)
chr18:56930307-56930907(+)
chr18:56930733-56931333(+)
chr18:56931208-56931808(+)
chr18:56931811-56932411(+)
chr18:56932551-56933151(+)
chr18:56933055-56933655(+)
chr18:56933468-56934068(+)
chr18:56934116-56934716(+)
chr18:56934851-56935451(+)
chr18:56935603-56936203(+)
chr18:56936203-56936803(+)
chr18:56936839-56937439(+)
chr18:56937503-56938103(+)
chr18:56938022-56938622(+)
chr18:56938912-56939512(+)
chr18:56939517-56940117(+)
chr18:56940409-56941009(+)
chr18:56941125-56941725(+)
chr18:56941658-56942258(+)
chr18:56942234-56942834(+)
chr18:56942663-56943263(+)
chr18:56943201-56943801(+)
chr18:56943610-56944210(+)
chr18:56944470-56945070(+)
chr18:56945570-56946170(+)
chr18:56946272-56946872(+)
chr18:56946805-56947405(+)
chr18:56947937-56948537(+)
chr18:56948750-56949350(+)
chr18:56949365-56949965(+)
chr18:56950050-56950650(+)
chr18:56951262-56951862(+)
chr18:56952410-56953010(+)
chr18:56953266-56953866(+)
chr18:56953840-56954440(+)
chr18:56955910-56956510(+)
chr18:56959010-56959610(+)
chr18:56959923-56960523(+)
chr18:56960413-56961013(+)
chr18:56960950-56961550(+)
chr18:56961650-56962250(+)
chr18:56964830-56965430(+)
chr18:56965290-56965890(+)
chr18:56965802-56966402(+)
chr18:56966217-56966817(+)
chr18:56967070-56967670(+)
chr18:56967780-56968380(+)
chr18:56968310-56968910(+)
chr18:56969063-56969663(+)
chr18:56969780-56970380(+)
chr18:56970727-56971327(+)
chr18:56971322-56971922(+)
chr18:56972117-56972717(+)
chr18:56972843-56973443(+)
chr18:56973950-56974550(+)
chr18:56974588-56975188(+)
chr18:56975528-56976128(+)
chr18:56975989-56976589(+)
chr18:56976870-56977470(+)
chr18:56977384-56977984(+)
chr18:56978100-56978700(+)
chr18:56978769-56979369(+)
chr18:56980030-56980630(+)
chr18:56980690-56981290(+)
chr18:56981550-56982150(+)
chr18:56983070-56983670(+)
chr18:56983963-56984563(+)
chr18:56984790-56985390(+)
chr18:56985250-56985850(+)
chr18:56985790-56986390(+)
chr18:56986290-56986890(+)
chr18:56987382-56987982(+)
chr18:56988130-56988730(+)
chr18:56988670-56989270(+)
chr18:56989670-56990270(+)
chr18:56990659-56991259(+)
chr18:56991148-56991748(+)
chr18:56991863-56992463(+)
chr18:56992580-56993180(+)
chr18:56993196-56993796(+)
chr18:56993870-56994470(+)
chr18:56995730-56996330(+)
chr18:56996339-56996939(+)
chr18:56996895-56997495(+)
chr18:56997640-56998240(+)
chr18:56998770-56999370(+)
chr18:56999240-56999840(+)
chr18:57000106-57000706(+)
chr18:57000563-57001163(+)
chr18:57001159-57001759(+)
chr18:57002510-57003110(+)
chr18:57002954-57003554(+)
chr18:57003590-57004190(+)
chr18:57004396-57004996(+)
chr18:57005625-57006225(+)
chr18:57006050-57006650(+)
chr18:57006558-57007158(+)
chr18:57007010-57007610(+)
chr18:57007457-57008057(+)
chr18:57008240-57008840(+)
chr18:57009270-57009870(+)
chr18:57009770-57010370(+)
chr18:57010405-57011005(+)
chr18:57011031-57011631(+)
chr18:57012095-57012695(+)
chr18:57012685-57013285(+)
chr18:57013660-57014260(+)
chr18:57014200-57014800(+)
chr18:57014910-57015510(+)
chr18:57016010-57016610(+)
chr18:57016730-57017330(+)
chr18:57018705-57019305(+)
chr18:57019490-57020090(+)
chr18:57020243-57020843(+)
chr18:57021250-57021850(+)
chr18:57021849-57022449(+)
chr18:57022410-57023010(+)
chr18:57023087-57023687(+)
chr18:57023759-57024359(+)
chr18:57024245-57024845(+)
chr18:57024664-57025264(+)
chr18:57025110-57025710(+)
chr18:57025663-57026263(+)
chr18:57026285-57026885(+)
chr18:57027208-57027808(+)
chr18:57028391-57028991(+)
chr18:57028830-57029430(+)
chr18:57029462-57030062(+)
chr18:57030060-57030660(+)
chr18:57030610-57031210(+)
chr18:57031900-57032500(+)
chr18:57032830-57033430(+)
chr18:57033720-57034320(+)
chr18:57035000-57035600(+)
chr18:57037861-57038461(+)
chr18:57038450-57039050(+)
chr18:57039030-57039630(+)
chr18:57040004-57040604(+)
chr18:57041215-57041815(+)
chr18:57042730-57043330(+)
chr18:57043183-57043783(+)
chr18:57043736-57044336(+)
chr18:57044768-57045368(+)
chr18:57045810-57046410(+)
chr18:57046380-57046980(+)
chr18:57046960-57047560(+)
chr18:57047931-57048531(+)
chr18:57049460-57050060(+)
chr18:57050245-57050845(+)
chr18:57050996-57051596(+)
chr18:57052089-57052689(+)
chr18:57052940-57053540(+)
chr18:57053633-57054233(+)
chr18:57054059-57054659(+)
chr18:57054506-57055106(+)
chr18:57055255-57055855(+)
chr18:57055777-57056377(+)
chr18:57056316-57056916(+)
chr18:57056789-57057389(+)
chr18:57057538-57058138(+)
chr18:57059710-57060310(+)
chr18:57060609-57061209(+)
chr18:57061515-57062115(+)
chr18:57062255-57062855(+)
chr18:57062783-57063383(+)
chr18:57063650-57064250(+)
chr18:57068050-57068650(+)
chr18:57068520-57069120(+)
chr18:57069023-57069623(+)
chr18:57069568-57070168(+)
chr18:57077500-57078100(+)
chr18:57078363-57078963(+)
chr18:57079502-57080102(+)
chr18:57081314-57081914(+)
chr18:57082540-57083140(+)
chr18:57083274-57083874(+)
chr18:57083910-57084510(+)
chr18:57084680-57085280(+)
chr18:57085533-57086133(+)
chr18:57086540-57087140(+)
chr18:57087413-57088013(+)
chr18:57088335-57088935(+)
chr18:57089540-57090140(+)
chr18:57090395-57090995(+)
chr18:57091138-57091738(+)
chr18:57091784-57092384(+)
chr18:57092350-57092950(+)
chr18:57093169-57093769(+)
chr18:57093934-57094534(+)
chr18:57094530-57095130(+)
chr18:57095159-57095759(+)
chr18:57096095-57096695(+)
chr18:57096652-57097252(+)
chr18:57097090-57097690(+)
chr18:57097617-57098217(+)
chr18:57098218-57098818(+)
chr18:57098680-57099280(+)
chr18:57099520-57100120(+)
chr18:57099938-57100538(+)
chr18:57100381-57100981(+)
chr18:57101217-57101817(+)
chr18:57102560-57103160(+)
chr18:57103016-57103616(+)
chr18:57103810-57104410(+)
chr18:57104275-57104875(+)
chr18:57105160-57105760(+)
chr18:57105730-57106330(+)
chr18:57106834-57107434(+)
chr18:57109030-57109630(+)
chr18:57109630-57110230(+)
chr18:57110110-57110710(+)
chr18:57110620-57111220(+)
chr18:57111570-57112170(+)
chr18:57113126-57113726(+)
chr18:57113840-57114440(+)
chr18:57115080-57115680(+)
chr18:57115708-57116308(+)
chr18:57116410-57117010(+)
chr18:57116830-57117430(+)
chr18:57117861-57118461(+)
chr18:57118284-57118884(+)
chr18:57118963-57119563(+)
chr18:57119498-57120098(+)
chr18:57120087-57120687(+)
chr18:57120638-57121238(+)
chr18:57122107-57122707(+)
chr18:57122793-57123393(+)
chr18:57123450-57124050(+)
chr18:57124109-57124709(+)
chr18:57124510-57125110(+)
chr18:57125411-57126011(+)
chr18:57125920-57126520(+)
chr18:57126517-57127117(+)
chr18:57127144-57127744(+)
chr18:57127693-57128293(+)
chr18:57128195-57128795(+)
chr18:57129250-57129850(+)
chr18:57129655-57130255(+)
chr18:57130517-57131117(+)
chr18:57131170-57131770(+)
chr18:57131641-57132241(+)
chr18:57132168-57132768(+)
chr18:57132840-57133440(+)
chr18:57133290-57133890(+)
chr18:57133770-57134370(+)
chr18:57134196-57134796(+)
chr18:57134781-57135381(+)
chr18:57135549-57136149(+)
chr18:57135953-57136553(+)
chr18:57136722-57137322(+)
chr18:57137192-57137792(+)
chr18:57137793-57138393(+)
chr18:57138762-57139362(+)
chr18:57139220-57139820(+)
chr18:57139870-57140470(+)
chr18:57140688-57141288(+)
chr18:57141735-57142335(+)
chr18:57143480-57144080(+)
chr18:57145709-57146309(+)
chr18:57146353-57146953(+)
chr18:57146880-57147480(+)
chr18:57148534-57149134(+)
chr18:57150712-57151312(+)
chr18:57151464-57152064(+)
chr18:57152046-57152646(+)
chr18:57153210-57153810(+)
chr18:57153702-57154302(+)
chr18:57154395-57154995(+)
chr18:57154830-57155430(+)
chr18:57155998-57156598(+)
chr18:57157750-57158350(+)
chr18:57160007-57160607(+)
chr18:57160670-57161270(+)
chr18:57161640-57162240(+)
chr18:57164870-57165470(+)
chr18:57165651-57166251(+)
chr18:57166750-57167350(+)
chr18:57167450-57168050(+)
chr18:57167853-57168453(+)
chr18:57168538-57169138(+)
chr18:57169131-57169731(+)
chr18:57169729-57170329(+)
chr18:57170455-57171055(+)
chr18:57170858-57171458(+)
chr18:57171704-57172304(+)
chr18:57172465-57173065(+)
chr18:57172910-57173510(+)
chr18:57173407-57174007(+)
chr18:57175152-57175752(+)
chr18:57175885-57176485(+)
chr18:57176817-57177417(+)
chr18:57177420-57178020(+)
chr18:57178068-57178668(+)
chr18:57178540-57179140(+)
chr18:57179445-57180045(+)
chr18:57180775-57181375(+)
chr18:57181389-57181989(+)
chr18:57181933-57182533(+)
chr18:57182701-57183301(+)
chr18:57183466-57184066(+)
chr18:57184024-57184624(+)
chr18:57184848-57185448(+)
chr18:57185837-57186437(+)
chr18:57187694-57188294(+)
chr18:57188216-57188816(+)
chr18:57189745-57190345(+)
chr18:57190190-57190790(+)
chr18:57190758-57191358(+)
chr18:57191210-57191810(+)
chr18:57191725-57192325(+)
chr18:57192190-57192790(+)
chr18:57193630-57194230(+)
chr18:57195080-57195680(+)
chr18:57195950-57196550(+)
chr18:57197050-57197650(+)
chr18:57199330-57199930(+)
chr18:57199734-57200334(+)
chr18:57201090-57201690(+)
chr18:57201683-57202283(+)
chr18:57202231-57202831(+)
chr18:57202871-57203471(+)
chr18:57203305-57203905(+)
chr18:57204265-57204865(+)
chr18:57204667-57205267(+)
chr18:57205273-57205873(+)
chr18:57205758-57206358(+)
chr18:57207469-57208069(+)
chr18:57207941-57208541(+)
chr18:57209040-57209640(+)
chr18:57209939-57210539(+)
chr18:57210490-57211090(+)
chr18:57210910-57211510(+)
chr18:57211430-57212030(+)
chr18:57212831-57213431(+)
chr18:57213325-57213925(+)
chr18:57214020-57214620(+)
chr18:57214860-57215460(+)
chr18:57215555-57216155(+)
chr18:57216436-57217036(+)
chr18:57217092-57217692(+)
chr18:57219203-57219803(+)
chr18:57220050-57220650(+)
chr18:57220479-57221079(+)
chr18:57220971-57221571(+)
chr18:57221982-57222582(+)
chr18:57222460-57223060(+)
chr18:57223367-57223967(+)
chr18:57223984-57224584(+)
chr18:57224690-57225290(+)
chr18:57225612-57226212(+)
chr18:57226244-57226844(+)
chr18:57226652-57227252(+)
chr18:57227270-57227870(+)
chr18:57227706-57228306(+)
chr18:57228330-57228930(+)
chr18:57228752-57229352(+)
chr18:57229859-57230459(+)
chr18:57230539-57231139(+)
chr18:57231676-57232276(+)
chr18:57233044-57233644(+)
chr18:57233690-57234290(+)
chr18:57234655-57235255(+)
chr18:57236081-57236681(+)
chr18:57236542-57237142(+)
chr18:57237280-57237880(+)
chr18:57237922-57238522(+)
chr18:57239066-57239666(+)
chr18:57241050-57241650(+)
chr18:57242680-57243280(+)
chr18:57243186-57243786(+)
chr18:57243786-57244386(+)
chr18:57244305-57244905(+)
chr18:57246130-57246730(+)
chr18:57246630-57247230(+)
chr18:57247815-57248415(+)
chr18:57248508-57249108(+)
chr18:57249468-57250068(+)
chr18:57250622-57251222(+)
chr18:57251610-57252210(+)
chr18:57253289-57253889(+)
chr18:57254650-57255250(+)
chr18:57255320-57255920(+)
chr18:57256250-57256850(+)
chr18:57258560-57259160(+)
chr18:57259010-57259610(+)
chr18:57260492-57261092(+)
chr18:57261402-57262002(+)
chr18:57263770-57264370(+)
chr18:57264271-57264871(+)
chr18:57265010-57265610(+)
chr18:57265803-57266403(+)
chr18:57266672-57267272(+)
chr18:57267170-57267770(+)
chr18:57267710-57268310(+)
chr18:57268590-57269190(+)
chr18:57269170-57269770(+)
chr18:57270074-57270674(+)
chr18:57270720-57271320(+)
chr18:57271200-57271800(+)
chr18:57272062-57272662(+)
chr18:57272853-57273453(+)
chr18:57273390-57273990(+)
chr18:57273914-57274514(+)
chr18:57274613-57275213(+)
chr18:57275085-57275685(+)
chr18:57275787-57276387(+)
chr18:57276310-57276910(+)
chr18:57276833-57277433(+)
chr18:57277995-57278595(+)
chr18:57278821-57279421(+)
chr18:57279576-57280176(+)
chr18:57279999-57280599(+)
chr18:57281148-57281748(+)
chr18:57281600-57282200(+)
chr18:57282260-57282860(+)
chr18:57283130-57283730(+)
chr18:57283654-57284254(+)
chr18:57284582-57285182(+)
chr18:57285558-57286158(+)
chr18:57286380-57286980(+)
chr18:57286904-57287504(+)
chr18:57287474-57288074(+)
chr18:57288142-57288742(+)
chr18:57289068-57289668(+)
chr18:57289702-57290302(+)
chr18:57290359-57290959(+)
chr18:57290940-57291540(+)
chr18:57291519-57292119(+)
chr18:57291925-57292525(+)
chr18:57292654-57293254(+)
chr18:57293479-57294079(+)
chr18:57293890-57294490(+)
chr18:57294541-57295141(+)
chr18:57295060-57295660(+)
chr18:57295670-57296270(+)
chr18:57296150-57296750(+)
chr18:57297007-57297607(+)
chr18:57297430-57298030(+)
chr18:57297950-57298550(+)
chr18:57298702-57299302(+)
chr18:57299610-57300210(+)
chr18:57300014-57300614(+)
chr18:57300470-57301070(+)
chr18:57301184-57301784(+)
chr18:57302028-57302628(+)
chr18:57303541-57304141(+)
chr18:57305325-57305925(+)
chr18:57306300-57306900(+)
chr18:57306943-57307543(+)
chr18:57307379-57307979(+)
chr18:57307861-57308461(+)
chr18:57308426-57309026(+)
chr18:57308950-57309550(+)
chr18:57309410-57310010(+)
chr18:57310675-57311275(+)
chr18:57311200-57311800(+)
chr18:57311630-57312230(+)
chr18:57312426-57313026(+)
chr18:57312920-57313520(+)
chr18:57313347-57313947(+)
chr18:57313858-57314458(+)
chr18:57314539-57315139(+)
chr18:57315254-57315854(+)
chr18:57316130-57316730(+)
chr18:57316683-57317283(+)
chr18:57317539-57318139(+)
chr18:57318370-57318970(+)
chr18:57319480-57320080(+)
chr18:57320305-57320905(+)
chr18:57320979-57321579(+)
chr18:57321645-57322245(+)
chr18:57322310-57322910(+)
chr18:57322839-57323439(+)
chr18:57323592-57324192(+)
chr18:57324310-57324910(+)
chr18:57324740-57325340(+)
chr18:57326071-57326671(+)
chr18:57326729-57327329(+)
chr18:57327492-57328092(+)
chr18:57328042-57328642(+)
chr18:57328504-57329104(+)
chr18:57329125-57329725(+)
chr18:57329533-57330133(+)
chr18:57330267-57330867(+)
chr18:57330981-57331581(+)
chr18:57331518-57332118(+)
chr18:57332103-57332703(+)
chr18:57332657-57333257(+)
chr18:57333141-57333741(+)
chr18:57333935-57334535(+)
chr18:57334630-57335230(+)
chr18:57335610-57336210(+)
chr18:57336398-57336998(+)
chr18:57337003-57337603(+)
chr18:57337423-57338023(+)
chr18:57338290-57338890(+)
chr18:57338715-57339315(+)
chr18:57339464-57340064(+)
chr18:57340049-57340649(+)
chr18:57340496-57341096(+)
chr18:57341696-57342296(+)
chr18:57342483-57343083(+)
chr18:57345690-57346290(+)
chr18:57346420-57347020(+)
chr18:57348041-57348641(+)
chr18:57348614-57349214(+)
chr18:57349560-57350160(+)
chr18:57350195-57350795(+)
chr18:57350806-57351406(+)
chr18:57351490-57352090(+)
chr18:57351957-57352557(+)
chr18:57352598-57353198(+)
chr18:57353362-57353962(+)
chr18:57355518-57356118(+)
chr18:57356310-57356910(+)
chr18:57356880-57357480(+)
chr18:57357463-57358063(+)
chr18:57358149-57358749(+)
chr18:57359171-57359771(+)
chr18:57360350-57360950(+)
chr18:57360860-57361460(+)
chr18:57361438-57362038(+)
chr18:57362131-57362731(+)
chr18:57362609-57363209(+)
chr18:57363505-57364105(+)
chr18:57364442-57365042(+)
chr18:57365308-57365908(+)
chr18:57366203-57366803(+)
chr18:57366976-57367576(+)
chr18:57367667-57368267(+)
chr18:57368301-57368901(+)
chr18:57368730-57369330(+)
chr18:57369153-57369753(+)
chr18:57370358-57370958(+)
chr18:57371224-57371824(+)
chr18:57372256-57372856(+)
chr18:57372910-57373510(+)
chr18:57373617-57374217(+)
chr18:57374405-57375005(+)
chr18:57374950-57375550(+)
chr18:57376076-57376676(+)
chr18:57376593-57377193(+)
chr18:57377450-57378050(+)
chr18:57378411-57379011(+)
chr18:57379388-57379988(+)
chr18:57380095-57380695(+)
chr18:57380685-57381285(+)
chr18:57381897-57382497(+)
chr18:57382532-57383132(+)
chr18:57383083-57383683(+)
chr18:57383750-57384350(+)
chr18:57384310-57384910(+)
chr18:57384816-57385416(+)
chr18:57385258-57385858(+)
chr18:57385807-57386407(+)
chr18:57386246-57386846(+)
chr18:57386658-57387258(+)
chr18:57387650-57388250(+)
chr18:57388424-57389024(+)
chr18:57389014-57389614(+)
chr18:57389590-57390190(+)
chr18:57390270-57390870(+)
chr18:57391304-57391904(+)
chr18:57391860-57392460(+)
chr18:57392301-57392901(+)
chr18:57393130-57393730(+)
chr18:57393980-57394580(+)
chr18:57395120-57395720(+)
chr18:57395558-57396158(+)
chr18:57395989-57396589(+)
chr18:57396426-57397026(+)
chr18:57396952-57397552(+)
chr18:57398004-57398604(+)
chr18:57398510-57399110(+)
chr18:57399370-57399970(+)
chr18:57399961-57400561(+)
chr18:57400545-57401145(+)
chr18:57401877-57402477(+)
chr18:57402551-57403151(+)
chr18:57403249-57403849(+)
chr18:57404365-57404965(+)
chr18:57404929-57405529(+)
chr18:57405470-57406070(+)
chr18:57406218-57406818(+)
chr18:57407232-57407832(+)
chr18:57407750-57408350(+)
chr18:57408330-57408930(+)
chr18:57409185-57409785(+)
chr18:57409770-57410370(+)
chr18:57410666-57411266(+)
chr18:57411307-57411907(+)
chr18:57411847-57412447(+)
chr18:57413055-57413655(+)
chr18:57414510-57415110(+)
chr18:57415310-57415910(+)
chr18:57415777-57416377(+)
chr18:57417105-57417705(+)
chr18:57417858-57418458(+)
chr18:57418330-57418930(+)
chr18:57418764-57419364(+)
chr18:57419784-57420384(+)
chr18:57420204-57420804(+)
chr18:57420710-57421310(+)
chr18:57421365-57421965(+)
chr18:57422070-57422670(+)
chr18:57422790-57423390(+)
chr18:57423537-57424137(+)
chr18:57425181-57425781(+)
chr18:57425865-57426465(+)
chr18:57427194-57427794(+)
chr18:57427864-57428464(+)
chr18:57428474-57429074(+)
chr18:57429485-57430085(+)
chr18:57430705-57431305(+)
chr18:57431173-57431773(+)
chr18:57431975-57432575(+)
chr18:57432486-57433086(+)
chr18:57433200-57433800(+)
chr18:57434270-57434870(+)
chr18:57434881-57435481(+)
chr18:57435556-57436156(+)
chr18:57436200-57436800(+)
chr18:57436614-57437214(+)
chr18:57437290-57437890(+)
chr18:57437850-57438450(+)
chr18:57438410-57439010(+)
chr18:57438855-57439455(+)
chr18:57445532-57446132(+)
chr18:57446293-57446893(+)
chr18:57447059-57447659(+)
chr18:57447747-57448347(+)
chr18:57450233-57450833(+)
chr18:57451800-57452400(+)
chr18:57453326-57453926(+)
chr18:57453934-57454534(+)
chr18:57455134-57455734(+)
chr18:57455801-57456401(+)
chr18:57459193-57459793(+)
chr18:57460743-57461343(+)
chr18:57462740-57463340(+)
chr18:57463500-57464100(+)
chr18:57465105-57465705(+)
chr18:57466083-57466683(+)
chr18:57466554-57467154(+)
chr18:57468107-57468707(+)
chr18:57469271-57469871(+)
chr18:57472203-57472803(+)
chr18:57473009-57473609(+)
chr18:57474071-57474671(+)
chr18:57474584-57475184(+)
chr18:57475110-57475710(+)
chr18:57476250-57476850(+)
chr18:57477313-57477913(+)
chr18:57477787-57478387(+)
chr18:57479169-57479769(+)
chr18:57481095-57481695(+)
chr18:57482029-57482629(+)
chr18:57482750-57483350(+)
chr18:57483350-57483950(+)
chr18:57484150-57484750(+)
chr18:57484570-57485170(+)
chr18:57487183-57487783(+)
chr18:57487800-57488400(+)
chr18:57488530-57489130(+)
chr18:57489099-57489699(+)
chr18:57489871-57490471(+)
chr18:57490685-57491285(+)
chr18:57493970-57494570(+)
chr18:57494741-57495341(+)
chr18:57496550-57497150(+)
chr18:57498235-57498835(+)
chr18:57499062-57499662(+)
chr18:57500885-57501485(+)
chr18:57501343-57501943(+)
chr18:57501873-57502473(+)
chr18:57502836-57503436(+)
chr18:57504647-57505247(+)
chr18:57506432-57507032(+)
chr18:57507277-57507877(+)
chr18:57508510-57509110(+)
chr18:57509318-57509918(+)
chr18:57510109-57510709(+)
chr18:57511141-57511741(+)
chr18:57514249-57514849(+)
chr18:57515146-57515746(+)
chr18:57516643-57517243(+)
chr18:57517675-57518275(+)
chr18:57518990-57519590(+)
chr18:57520020-57520620(+)
chr18:57520491-57521091(+)
chr18:57521962-57522562(+)
chr18:57522832-57523432(+)
chr18:57524530-57525130(+)
chr18:57527046-57527646(+)
chr18:57528095-57528695(+)
chr18:57529246-57529846(+)
chr18:57530774-57531374(+)
chr18:57531413-57532013(+)
chr18:57532361-57532961(+)
chr18:57532766-57533366(+)
chr18:57533938-57534538(+)
chr18:57534450-57535050(+)
chr18:57535340-57535940(+)
chr18:57537410-57538010(+)
chr18:57537847-57538447(+)
chr18:57539074-57539674(+)
chr18:57539667-57540267(+)
chr18:57540366-57540966(+)
chr18:57540772-57541372(+)
chr18:57541310-57541910(+)
chr18:57543142-57543742(+)
chr18:57544519-57545119(+)
chr18:57545290-57545890(+)
chr18:57545814-57546414(+)
chr18:57547320-57547920(+)
chr18:57547970-57548570(+)
chr18:57548778-57549378(+)
chr18:57549276-57549876(+)
chr18:57549947-57550547(+)
chr18:57550780-57551380(+)
chr18:57551441-57552041(+)
chr18:57551907-57552507(+)
chr18:57552854-57553454(+)
chr18:57553462-57554062(+)
chr18:57553990-57554590(+)
chr18:57554492-57555092(+)
chr18:57554910-57555510(+)
chr18:57555766-57556366(+)
chr18:57557050-57557650(+)
chr18:57557940-57558540(+)
chr18:57558480-57559080(+)
chr18:57561013-57561613(+)
chr18:57564031-57564631(+)
chr18:57564531-57565131(+)
chr18:57565249-57565849(+)
chr18:57565994-57566594(+)
chr18:57566752-57567352(+)
chr18:57567499-57568099(+)
chr18:57567906-57568506(+)
chr18:57568377-57568977(+)
chr18:57569238-57569838(+)
chr18:57569768-57570368(+)
chr18:57571107-57571707(+)
chr18:57571870-57572470(+)
chr18:57572788-57573388(+)
chr18:57573368-57573968(+)
chr18:57574281-57574881(+)
chr18:57574850-57575450(+)
chr18:57575506-57576106(+)
chr18:57575937-57576537(+)
chr18:57576392-57576992(+)
chr18:57577425-57578025(+)
chr18:57578144-57578744(+)
chr18:57578769-57579369(+)
chr18:57579207-57579807(+)
chr18:57579780-57580380(+)
chr18:57580895-57581495(+)
chr18:57581577-57582177(+)
chr18:57582699-57583299(+)
chr18:57583103-57583703(+)
chr18:57583940-57584540(+)
chr18:57584594-57585194(+)
chr18:57585070-57585670(+)
chr18:57585576-57586176(+)
chr18:57586068-57586668(+)
chr18:57586497-57587097(+)
chr18:57587170-57587770(+)
chr18:57588605-57589205(+)
chr18:57589150-57589750(+)
chr18:57590325-57590925(+)
chr18:57591935-57592535(+)
chr18:57594407-57595007(+)
chr18:57595220-57595820(+)
chr18:57596240-57596840(+)
chr18:57597043-57597643(+)
chr18:57597950-57598550(+)
chr18:57598920-57599520(+)
chr18:57599529-57600129(+)
chr18:57599950-57600550(+)
chr18:57600630-57601230(+)
chr18:57601870-57602470(+)
chr18:57602490-57603090(+)
chr18:57602997-57603597(+)
chr18:57603590-57604190(+)
chr18:57604395-57604995(+)
chr18:57604818-57605418(+)
chr18:57605250-57605850(+)
chr18:57605801-57606401(+)
chr18:57606369-57606969(+)
chr18:57607670-57608270(+)
chr18:57608476-57609076(+)
chr18:57609030-57609630(+)
chr18:57609550-57610150(+)
chr18:57610700-57611300(+)
chr18:57611600-57612200(+)
chr18:57612895-57613495(+)
chr18:57613690-57614290(+)
chr18:57614240-57614840(+)
chr18:57616170-57616770(+)
chr18:57616758-57617358(+)
chr18:57617465-57618065(+)
chr18:57618195-57618795(+)
chr18:57618710-57619310(+)
chr18:57619240-57619840(+)
chr18:57620132-57620732(+)
chr18:57620694-57621294(+)
chr18:57621453-57622053(+)
chr18:57621879-57622479(+)
chr18:57622620-57623220(+)
chr18:57623270-57623870(+)
chr18:57623690-57624290(+)
chr18:57624348-57624948(+)
chr18:57625096-57625696(+)
chr18:57626190-57626790(+)
chr18:57626827-57627427(+)
chr18:57627820-57628420(+)
chr18:57628247-57628847(+)
chr18:57628830-57629430(+)
chr18:57629290-57629890(+)
chr18:57630635-57631235(+)
chr18:57631644-57632244(+)
chr18:57632690-57633290(+)
chr18:57634031-57634631(+)
chr18:57634530-57635130(+)
chr18:57635270-57635870(+)
chr18:57635750-57636350(+)
chr18:57636447-57637047(+)
chr18:57636990-57637590(+)
chr18:57637550-57638150(+)
chr18:57638033-57638633(+)
chr18:57638510-57639110(+)
chr18:57639058-57639658(+)
chr18:57639960-57640560(+)
chr18:57640365-57640965(+)
chr18:57640790-57641390(+)
chr18:57641651-57642251(+)
chr18:57642430-57643030(+)
chr18:57643130-57643730(+)
chr18:57644270-57644870(+)
chr18:57645233-57645833(+)
chr18:57646080-57646680(+)
chr18:57647335-57647935(+)
chr18:57647850-57648450(+)
chr18:57648454-57649054(+)
chr18:57649680-57650280(+)
chr18:57650290-57650890(+)
chr18:57651016-57651616(+)
chr18:57651770-57652370(+)
chr18:57652377-57652977(+)
chr18:57653310-57653910(+)
chr18:57654330-57654930(+)
chr18:57655252-57655852(+)
chr18:57656510-57657110(+)
chr18:57657493-57658093(+)
chr18:57658422-57659022(+)
chr18:57658850-57659450(+)
chr18:57659970-57660570(+)
chr18:57660609-57661209(+)
chr18:57661474-57662074(+)
chr18:57662130-57662730(+)
chr18:57662650-57663250(+)
chr18:57663508-57664108(+)
chr18:57664090-57664690(+)
chr18:57665310-57665910(+)
chr18:57670721-57671321(+)
chr18:57671400-57672000(+)
chr18:57674769-57675369(+)
chr18:57675294-57675894(+)
chr18:57676088-57676688(+)
chr18:57676998-57677598(+)
chr18:57677765-57678365(+)
chr18:57678212-57678812(+)
chr18:57680950-57681550(+)
chr18:57682969-57683569(+)
chr18:57683887-57684487(+)
chr18:57684395-57684995(+)
chr18:57685406-57686006(+)
chr18:57685984-57686584(+)
chr18:57686557-57687157(+)
chr18:57686984-57687584(+)
chr18:57687631-57688231(+)
chr18:57688626-57689226(+)
chr18:57689831-57690431(+)
chr18:57690870-57691470(+)
chr18:57691464-57692064(+)
chr18:57692021-57692621(+)
chr18:57693590-57694190(+)
chr18:57694493-57695093(+)
chr18:57702730-57703330(+)
chr18:57704890-57705490(+)
chr18:57705769-57706369(+)
chr18:57708105-57708705(+)
chr18:57708530-57709130(+)
chr18:57710823-57711423(+)
chr18:57711390-57711990(+)
chr18:57711805-57712405(+)
chr18:57712542-57713142(+)
chr18:57714748-57715348(+)
chr18:57718719-57719319(+)
chr18:57719236-57719836(+)
chr18:57720148-57720748(+)
chr18:57720830-57721430(+)
chr18:57722205-57722805(+)
chr18:57724210-57724810(+)
chr18:57724990-57725590(+)
chr18:57726334-57726934(+)
chr18:57727028-57727628(+)
chr18:57727730-57728330(+)
chr18:57729120-57729720(+)
chr18:57729829-57730429(+)
chr18:57731388-57731988(+)
chr18:57732451-57733051(+)
chr18:57732916-57733516(+)
chr18:57733357-57733957(+)
chr18:57733787-57734387(+)
chr18:57734731-57735331(+)
chr18:57735630-57736230(+)
chr18:57736300-57736900(+)
chr18:57737783-57738383(+)
chr18:57739250-57739850(+)
chr18:57741340-57741940(+)
chr18:57741950-57742550(+)
chr18:57742598-57743198(+)
chr18:57743030-57743630(+)
chr18:57743935-57744535(+)
chr18:57748650-57749250(+)
chr18:57749863-57750463(+)
chr18:57750471-57751071(+)
chr18:57751642-57752242(+)
chr18:57752495-57753095(+)
chr18:57753330-57753930(+)
chr18:57754004-57754604(+)
chr18:57755410-57756010(+)
chr18:57756210-57756810(+)
chr18:57756710-57757310(+)
chr18:57757327-57757927(+)
chr18:57758330-57758930(+)
chr18:57759188-57759788(+)
chr18:57759790-57760390(+)
chr18:57760900-57761500(+)
chr18:57761920-57762520(+)
chr18:57762350-57762950(+)
chr18:57763539-57764139(+)
chr18:57764050-57764650(+)
chr18:57765033-57765633(+)
chr18:57765550-57766150(+)
chr18:57766985-57767585(+)
chr18:57767972-57768572(+)
chr18:57769510-57770110(+)
chr18:57769995-57770595(+)
chr18:57770780-57771380(+)
chr18:57771356-57771956(+)
chr18:57771950-57772550(+)
chr18:57772710-57773310(+)
chr18:57774550-57775150(+)
chr18:57775164-57775764(+)
chr18:57775685-57776285(+)
chr18:57777969-57778569(+)
chr18:57778510-57779110(+)
chr18:57779495-57780095(+)
chr18:57780030-57780630(+)
chr18:57780589-57781189(+)
chr18:57781525-57782125(+)
chr18:57784478-57785078(+)
chr18:57784910-57785510(+)
chr18:57785815-57786415(+)
chr18:57786370-57786970(+)
chr18:57787369-57787969(+)
chr18:57788835-57789435(+)
chr18:57789456-57790056(+)
chr18:57790190-57790790(+)
chr18:57791050-57791650(+)
chr18:57791973-57792573(+)
chr18:57792940-57793540(+)
chr18:57794680-57795280(+)
chr18:57796351-57796951(+)
chr18:57797372-57797972(+)
chr18:57798750-57799350(+)
chr18:57799615-57800215(+)
chr18:57801911-57802511(+)
chr18:57803250-57803850(+)
chr18:57805930-57806530(+)
chr18:57810019-57810619(+)
chr18:57810675-57811275(+)
chr18:57811441-57812041(+)
chr18:57812203-57812803(+)
chr18:57812932-57813532(+)
chr18:57813445-57814045(+)
chr18:57814462-57815062(+)
chr18:57815084-57815684(+)
chr18:57815996-57816596(+)
chr18:57816450-57817050(+)
chr18:57817600-57818200(+)
chr18:57818540-57819140(+)
chr18:57819230-57819830(+)
chr18:57819880-57820480(+)
chr18:57820445-57821045(+)
chr18:57822010-57822610(+)
chr18:57822720-57823320(+)
chr18:57824090-57824690(+)
chr18:57824863-57825463(+)
chr18:57825335-57825935(+)
chr18:57825930-57826530(+)
chr18:57826737-57827337(+)
chr18:57827430-57828030(+)
chr18:57828854-57829454(+)
chr18:57829500-57830100(+)
chr18:57830930-57831530(+)
chr18:57834250-57834850(+)
chr18:57836610-57837210(+)
chr18:57838580-57839180(+)
chr18:57839181-57839781(+)
chr18:57839583-57840183(+)
chr18:57840213-57840813(+)
chr18:57843432-57844032(+)
chr18:57843993-57844593(+)
chr18:57845255-57845855(+)
chr18:57846050-57846650(+)
chr18:57847390-57847990(+)
chr18:57847815-57848415(+)
chr18:57849340-57849940(+)
chr18:57850530-57851130(+)
chr18:57851410-57852010(+)
chr18:57855070-57855670(+)
chr18:57855490-57856090(+)
chr18:57856108-57856708(+)
chr18:57856543-57857143(+)
chr18:57857014-57857614(+)
chr18:57857810-57858410(+)
chr18:57859063-57859663(+)
chr18:57859953-57860553(+)
chr18:57860910-57861510(+)
chr18:57861657-57862257(+)
chr18:57862240-57862840(+)
chr18:57863448-57864048(+)
chr18:57864001-57864601(+)
chr18:57864806-57865406(+)
chr18:57865215-57865815(+)
chr18:57866663-57867263(+)
chr18:57867741-57868341(+)
chr18:57869130-57869730(+)
chr18:57869868-57870468(+)
chr18:57870890-57871490(+)
chr18:57871290-57871890(+)
chr18:57876230-57876830(+)
chr18:57876907-57877507(+)
chr18:57880190-57880790(+)
chr18:57882170-57882770(+)
chr18:57882797-57883397(+)
chr18:57883430-57884030(+)
chr18:57883868-57884468(+)
chr18:57884585-57885185(+)
chr18:57885133-57885733(+)
chr18:57885564-57886164(+)
chr18:57886038-57886638(+)
chr18:57887134-57887734(+)
chr18:57888730-57889330(+)
chr18:57892610-57893210(+)
chr18:57893110-57893710(+)
chr18:57893530-57894130(+)
chr18:57894265-57894865(+)
chr18:57894850-57895450(+)
chr18:57895958-57896558(+)
chr18:57896396-57896996(+)
chr18:57897089-57897689(+)
chr18:57898730-57899330(+)
chr18:57899664-57900264(+)
chr18:57901730-57902330(+)
chr18:57902322-57902922(+)
chr18:57903610-57904210(+)
chr18:57904670-57905270(+)
chr18:57906348-57906948(+)
chr18:57907359-57907959(+)
chr18:57910343-57910943(+)
chr18:57912060-57912660(+)
chr18:57912490-57913090(+)
chr18:57913742-57914342(+)
chr18:57914278-57914878(+)
chr18:57914936-57915536(+)
chr18:57915514-57916114(+)
chr18:57916088-57916688(+)
chr18:57916502-57917102(+)
chr18:57917490-57918090(+)
chr18:57918626-57919226(+)
chr18:57919530-57920130(+)
chr18:57920470-57921070(+)
chr18:57922050-57922650(+)
chr18:57925750-57926350(+)
chr18:57926197-57926797(+)
chr18:57927690-57928290(+)
chr18:57929370-57929970(+)
chr18:57929819-57930419(+)
chr18:57933584-57934184(+)
chr18:57934690-57935290(+)
chr18:57935149-57935749(+)
chr18:57938010-57938610(+)
chr18:57938690-57939290(+)
chr18:57939598-57940198(+)
chr18:57942485-57943085(+)
chr18:57943891-57944491(+)
chr18:57945177-57945777(+)
chr18:57945630-57946230(+)
chr18:57946523-57947123(+)
chr18:57947158-57947758(+)
chr18:57948550-57949150(+)
chr18:57949290-57949890(+)
chr18:57950440-57951040(+)
chr18:57950998-57951598(+)
chr18:57952290-57952890(+)
chr18:57953744-57954344(+)
chr18:57954160-57954760(+)
chr18:57957290-57957890(+)
chr18:57957860-57958460(+)
chr18:57959334-57959934(+)
chr18:57959930-57960530(+)
chr18:57961043-57961643(+)
chr18:57961450-57962050(+)
chr18:57962866-57963466(+)
chr18:57963310-57963910(+)
chr18:57964360-57964960(+)
chr18:57965770-57966370(+)
chr18:57966488-57967088(+)
chr18:57967236-57967836(+)
chr18:57967929-57968529(+)
chr18:57968720-57969320(+)
chr18:57969454-57970054(+)
chr18:57973650-57974250(+)
chr18:57974291-57974891(+)
chr18:57976455-57977055(+)
chr18:57976957-57977557(+)
chr18:57977541-57978141(+)
chr18:57978964-57979564(+)
chr18:57982538-57983138(+)
chr18:57982990-57983590(+)
chr18:57985230-57985830(+)
chr18:57986243-57986843(+)
chr18:57986680-57987280(+)
chr18:57987270-57987870(+)
chr18:57987830-57988430(+)
chr18:57989737-57990337(+)
chr18:57992550-57993150(+)
chr18:57995304-57995904(+)
chr18:57996212-57996812(+)
chr18:57996650-57997250(+)
chr18:57998459-57999059(+)
chr18:57998965-57999565(+)
chr18:58003421-58004021(+)
chr18:58005830-58006430(+)
chr18:58006310-58006910(+)
chr18:58008798-58009398(+)
chr18:58011518-58012118(+)
chr18:58012933-58013533(+)
chr18:58014726-58015326(+)
chr18:58016490-58017090(+)
chr18:58017191-58017791(+)
chr18:58018058-58018658(+)
chr18:58018835-58019435(+)
chr18:58020305-58020905(+)
chr18:58021010-58021610(+)
chr18:58021430-58022030(+)
chr18:58023714-58024314(+)
chr18:58025626-58026226(+)
chr18:58026388-58026988(+)
chr18:58027260-58027860(+)
chr18:58028630-58029230(+)
chr18:58029650-58030250(+)
chr18:58030380-58030980(+)
chr18:58031013-58031613(+)
chr18:58033940-58034540(+)
chr18:58034590-58035190(+)
chr18:58035050-58035650(+)
chr18:58035770-58036370(+)
chr18:58038472-58039072(+)
chr18:58039254-58039854(+)
chr18:58039764-58040364(+)
chr18:58040450-58041050(+)
chr18:58040950-58041550(+)
chr18:58042253-58042853(+)
chr18:58044986-58045586(+)
chr18:58047178-58047778(+)
chr18:58048180-58048780(+)
chr18:58048824-58049424(+)
chr18:58049600-58050200(+)
chr18:58051050-58051650(+)
chr18:58052490-58053090(+)
chr18:58053130-58053730(+)
chr18:58053639-58054239(+)
chr18:58054722-58055322(+)
chr18:58056460-58057060(+)
chr18:58059000-58059600(+)
chr18:58062316-58062916(+)
chr18:58063550-58064150(+)
chr18:58066630-58067230(+)
chr18:58067160-58067760(+)
chr18:58067660-58068260(+)
chr18:58068395-58068995(+)
chr18:58071609-58072209(+)
chr18:58072166-58072766(+)
chr18:58073203-58073803(+)
chr18:58073892-58074492(+)
chr18:58075750-58076350(+)
chr18:58076590-58077190(+)
chr18:58077730-58078330(+)
chr18:58078827-58079427(+)
chr18:58079254-58079854(+)
chr18:58081285-58081885(+)
chr18:58085086-58085686(+)
chr18:58088484-58089084(+)
chr18:58089490-58090090(+)
chr18:58089945-58090545(+)
chr18:58092070-58092670(+)
chr18:58092850-58093450(+)
chr18:58095810-58096410(+)
chr18:58101970-58102570(+)
chr18:58102990-58103590(+)
chr18:58103720-58104320(+)
chr18:58104428-58105028(+)
chr18:58107920-58108520(+)
chr18:58110023-58110623(+)
chr18:58111580-58112180(+)
chr18:58112468-58113068(+)
chr18:58113958-58114558(+)
chr18:58115604-58116204(+)
chr18:58116770-58117370(+)
chr18:58117780-58118380(+)
chr18:58118370-58118970(+)
chr18:58119558-58120158(+)
chr18:58120430-58121030(+)
chr18:58123681-58124281(+)
chr18:58124308-58124908(+)
chr18:58125090-58125690(+)
chr18:58125700-58126300(+)
chr18:58127190-58127790(+)
chr18:58127630-58128230(+)
chr18:58128590-58129190(+)
chr18:58129110-58129710(+)
chr18:58129670-58130270(+)
chr18:58130760-58131360(+)
chr18:58132010-58132610(+)
chr18:58133871-58134471(+)
chr18:58134490-58135090(+)
chr18:58135646-58136246(+)
chr18:58136060-58136660(+)
chr18:58136572-58137172(+)
chr18:58137002-58137602(+)
chr18:58137540-58138140(+)
chr18:58138150-58138750(+)
chr18:58138770-58139370(+)
chr18:58139873-58140473(+)
chr18:58140370-58140970(+)
chr18:58141360-58141960(+)
chr18:58142037-58142637(+)
chr18:58145849-58146449(+)
chr18:58148255-58148855(+)
chr18:58148810-58149410(+)
chr18:58149500-58150100(+)
chr18:58151863-58152463(+)
chr18:58152305-58152905(+)
chr18:58152830-58153430(+)
chr18:58153510-58154110(+)
chr18:58154250-58154850(+)
chr18:58155650-58156250(+)
chr18:58156615-58157215(+)
chr18:58157340-58157940(+)
chr18:58158031-58158631(+)
chr18:58158480-58159080(+)
chr18:58158930-58159530(+)
chr18:58159840-58160440(+)
chr18:58160258-58160858(+)
chr18:58160910-58161510(+)
chr18:58161730-58162330(+)
chr18:58162570-58163170(+)
chr18:58163270-58163870(+)
chr18:58163692-58164292(+)
chr18:58165210-58165810(+)
chr18:58165910-58166510(+)
chr18:58166490-58167090(+)
chr18:58167010-58167610(+)
chr18:58168128-58168728(+)
chr18:58168774-58169374(+)
chr18:58169743-58170343(+)
chr18:58170400-58171000(+)
chr18:58171410-58172010(+)
chr18:58171819-58172419(+)
chr18:58172495-58173095(+)
chr18:58173316-58173916(+)
chr18:58173840-58174440(+)
chr18:58174539-58175139(+)
chr18:58175222-58175822(+)
chr18:58175680-58176280(+)
chr18:58176638-58177238(+)
chr18:58177410-58178010(+)
chr18:58179630-58180230(+)
chr18:58180390-58180990(+)
chr18:58180820-58181420(+)
chr18:58181380-58181980(+)
chr18:58185963-58186563(+)
chr18:58186870-58187470(+)
chr18:58192773-58193373(+)
chr18:58194234-58194834(+)
chr18:58196620-58197220(+)
chr18:58197850-58198450(+)
chr18:58200714-58201314(+)
chr18:58201135-58201735(+)
chr18:58201678-58202278(+)
chr18:58204070-58204670(+)
chr18:58204970-58205570(+)
chr18:58206003-58206603(+)
chr18:58208146-58208746(+)
chr18:58208781-58209381(+)
chr18:58210015-58210615(+)
chr18:58210764-58211364(+)
chr18:58211351-58211951(+)
chr18:58212238-58212838(+)
chr18:58214401-58215001(+)
chr18:58216470-58217070(+)
chr18:58218100-58218700(+)
chr18:58218650-58219250(+)
chr18:58219810-58220410(+)
chr18:58220319-58220919(+)
chr18:58222120-58222720(+)
chr18:58222741-58223341(+)
chr18:58224790-58225390(+)
chr18:58227222-58227822(+)
chr18:58227752-58228352(+)
chr18:58228540-58229140(+)
chr18:58229880-58230480(+)
chr18:58230642-58231242(+)
chr18:58231130-58231730(+)
chr18:58233698-58234298(+)
chr18:58235344-58235944(+)
chr18:58237315-58237915(+)
chr18:58240230-58240830(+)
chr18:58241050-58241650(+)
chr18:58241640-58242240(+)
chr18:58242130-58242730(+)
chr18:58242590-58243190(+)
chr18:58244776-58245376(+)
chr18:58246351-58246951(+)
chr18:58247350-58247950(+)
chr18:58248540-58249140(+)
chr18:58252870-58253470(+)
chr18:58255132-58255732(+)
chr18:58255890-58256490(+)
chr18:58256470-58257070(+)
chr18:58257470-58258070(+)
chr18:58257930-58258530(+)
chr18:58259110-58259710(+)
chr18:58260429-58261029(+)
chr18:58261930-58262530(+)
chr18:58262622-58263222(+)
chr18:58264170-58264770(+)
chr18:58264912-58265512(+)
chr18:58266570-58267170(+)
chr18:58267120-58267720(+)
chr18:58270750-58271350(+)
chr18:58272723-58273323(+)
chr18:58273645-58274245(+)
chr18:58274974-58275574(+)
chr18:58276023-58276623(+)
chr18:58278950-58279550(+)
chr18:58279550-58280150(+)
chr18:58280850-58281450(+)
chr18:58281270-58281870(+)
chr18:58281904-58282504(+)
chr18:58282820-58283420(+)
chr18:58283225-58283825(+)
chr18:58284874-58285474(+)
chr18:58285925-58286525(+)
chr18:58286440-58287040(+)
chr18:58287790-58288390(+)
chr18:58288771-58289371(+)
chr18:58289890-58290490(+)
chr18:58290610-58291210(+)
chr18:58291304-58291904(+)
chr18:58291850-58292450(+)
chr18:58292391-58292991(+)
chr18:58293955-58294555(+)
chr18:58294930-58295530(+)
chr18:58298030-58298630(+)
chr18:58298550-58299150(+)
chr18:58303690-58304290(+)
chr18:58304869-58305469(+)
chr18:58306386-58306986(+)
chr18:58306971-58307571(+)
chr18:58307770-58308370(+)
chr18:58308320-58308920(+)
chr18:58310083-58310683(+)
chr18:58312780-58313380(+)
chr18:58313860-58314460(+)
chr18:58316277-58316877(+)
chr18:58316982-58317582(+)
chr18:58317737-58318337(+)
chr18:58318150-58318750(+)
chr18:58318750-58319350(+)
chr18:58320130-58320730(+)
chr18:58321465-58322065(+)
chr18:58322830-58323430(+)
chr18:58323713-58324313(+)
chr18:58324210-58324810(+)
chr18:58324810-58325410(+)
chr18:58325350-58325950(+)
chr18:58326193-58326793(+)
chr18:58327731-58328331(+)
chr18:58328575-58329175(+)
chr18:58329672-58330272(+)
chr18:58330331-58330931(+)
chr18:58330759-58331359(+)
chr18:58331256-58331856(+)
chr18:58331820-58332420(+)
chr18:58333370-58333970(+)
chr18:58334127-58334727(+)
chr18:58334870-58335470(+)
chr18:58335681-58336281(+)
chr18:58337654-58338254(+)
chr18:58341790-58342390(+)
chr18:58342243-58342843(+)
chr18:58342917-58343517(+)
chr18:58343927-58344527(+)
chr18:58347415-58348015(+)
chr18:58348230-58348830(+)
chr18:58349040-58349640(+)
chr18:58349990-58350590(+)
chr18:58352004-58352604(+)
chr18:58353288-58353888(+)
chr18:58355110-58355710(+)
chr18:58355890-58356490(+)
chr18:58358067-58358667(+)
chr18:58359393-58359993(+)
chr18:58360539-58361139(+)
chr18:58363190-58363790(+)
chr18:58363850-58364450(+)
chr18:58366116-58366716(+)
chr18:58367450-58368050(+)
chr18:58377350-58377950(+)
chr18:58378470-58379070(+)
chr18:58382700-58383300(+)
chr18:58383890-58384490(+)
chr18:58384509-58385109(+)
chr18:58385130-58385730(+)
chr18:58386910-58387510(+)
chr18:58388372-58388972(+)
chr18:58389080-58389680(+)
chr18:58392770-58393370(+)
chr18:58396830-58397430(+)
chr18:58397737-58398337(+)
chr18:58398730-58399330(+)
chr18:58399266-58399866(+)
chr18:58399829-58400429(+)
chr18:58400664-58401264(+)
chr18:58402075-58402675(+)
chr18:58404390-58404990(+)
chr18:58406294-58406894(+)
chr18:58407127-58407727(+)
chr18:58407575-58408175(+)
chr18:58410285-58410885(+)
chr18:58410750-58411350(+)
chr18:58412390-58412990(+)
chr18:58413627-58414227(+)
chr18:58414065-58414665(+)
chr18:58414500-58415100(+)
chr18:58414930-58415530(+)
chr18:58416090-58416690(+)
chr18:58416817-58417417(+)
chr18:58417614-58418214(+)
chr18:58418334-58418934(+)
chr18:58419330-58419930(+)
chr18:58420889-58421489(+)
chr18:58421556-58422156(+)
chr18:58422215-58422815(+)
chr18:58424330-58424930(+)
chr18:58424915-58425515(+)
chr18:58425739-58426339(+)
chr18:58428510-58429110(+)
chr18:58429411-58430011(+)
chr18:58432032-58432632(+)
chr18:58433720-58434320(+)
chr18:58435269-58435869(+)
chr18:58435970-58436570(+)
chr18:58438470-58439070(+)
chr18:58441504-58442104(+)
chr18:58442149-58442749(+)
chr18:58443230-58443830(+)
chr18:58444010-58444610(+)
chr18:58445037-58445637(+)
chr18:58445610-58446210(+)
chr18:58446670-58447270(+)
chr18:58447730-58448330(+)
chr18:58449950-58450550(+)
chr18:58450602-58451202(+)
chr18:58451554-58452154(+)
chr18:58453230-58453830(+)
chr18:58453830-58454430(+)
chr18:58454390-58454990(+)
chr18:58454871-58455471(+)
chr18:58459660-58460260(+)
chr18:58461874-58462474(+)
chr18:58469020-58469620(+)
chr18:58471150-58471750(+)
chr18:58471632-58472232(+)
chr18:58472197-58472797(+)
chr18:58472628-58473228(+)
chr18:58473860-58474460(+)
chr18:58475531-58476131(+)
chr18:58476119-58476719(+)
chr18:58477110-58477710(+)
chr18:58477660-58478260(+)
chr18:58480148-58480748(+)
chr18:58480970-58481570(+)
chr18:58482730-58483330(+)
chr18:58484570-58485170(+)
chr18:58486050-58486650(+)
chr18:58487490-58488090(+)
chr18:58488410-58489010(+)
chr18:58493454-58494054(+)
chr18:58494816-58495416(+)
chr18:58496500-58497100(+)
chr18:58497219-58497819(+)
chr18:58497910-58498510(+)
chr18:58498362-58498962(+)
chr18:58499092-58499692(+)
chr18:58499638-58500238(+)
chr18:58501350-58501950(+)
chr18:58502820-58503420(+)
chr18:58503490-58504090(+)
chr18:58503912-58504512(+)
chr18:58504446-58505046(+)
chr18:58505070-58505670(+)
chr18:58505836-58506436(+)
chr18:58506923-58507523(+)
chr18:58507460-58508060(+)
chr18:58508150-58508750(+)
chr18:58509916-58510516(+)
chr18:58510840-58511440(+)
chr18:58511850-58512450(+)
chr18:58512653-58513253(+)
chr18:58513504-58514104(+)
chr18:58514598-58515198(+)
chr18:58515163-58515763(+)
chr18:58515900-58516500(+)
chr18:58516470-58517070(+)
chr18:58517190-58517790(+)
chr18:58517803-58518403(+)
chr18:58518355-58518955(+)
chr18:58519820-58520420(+)
chr18:58520882-58521482(+)
chr18:58522020-58522620(+)
chr18:58523095-58523695(+)
chr18:58525073-58525673(+)
chr18:58525590-58526190(+)
chr18:58526318-58526918(+)
chr18:58527052-58527652(+)
chr18:58528687-58529287(+)
chr18:58530118-58530718(+)
chr18:58530634-58531234(+)
chr18:58532904-58533504(+)
chr18:58534290-58534890(+)
chr18:58534850-58535450(+)
chr18:58536243-58536843(+)
chr18:58537810-58538410(+)
chr18:58538403-58539003(+)
chr18:58539556-58540156(+)
chr18:58540430-58541030(+)
chr18:58540849-58541449(+)
chr18:58542690-58543290(+)
chr18:58543329-58543929(+)
chr18:58544516-58545116(+)
chr18:58545719-58546319(+)
chr18:58546750-58547350(+)
chr18:58547456-58548056(+)
chr18:58548320-58548920(+)
chr18:58549480-58550080(+)
chr18:58550735-58551335(+)
chr18:58553330-58553930(+)
chr18:58553764-58554364(+)
chr18:58554510-58555110(+)
chr18:58555102-58555702(+)
chr18:58556530-58557130(+)
chr18:58557765-58558365(+)
chr18:58558450-58559050(+)
chr18:58559488-58560088(+)
chr18:58559999-58560599(+)
chr18:58560650-58561250(+)
chr18:58561591-58562191(+)
chr18:58562332-58562932(+)
chr18:58563668-58564268(+)
chr18:58565251-58565851(+)
chr18:58565828-58566428(+)
chr18:58567130-58567730(+)
chr18:58568190-58568790(+)
chr18:58569659-58570259(+)
chr18:58570580-58571180(+)
chr18:58570994-58571594(+)
chr18:58571710-58572310(+)
chr18:58572786-58573386(+)
chr18:58573510-58574110(+)
chr18:58574170-58574770(+)
chr18:58576530-58577130(+)
chr18:58577694-58578294(+)
chr18:58578497-58579097(+)
chr18:58580070-58580670(+)
chr18:58581010-58581610(+)
chr18:58582326-58582926(+)
chr18:58584410-58585010(+)
chr18:58584814-58585414(+)
chr18:58585440-58586040(+)
chr18:58586130-58586730(+)
chr18:58586560-58587160(+)
chr18:58587570-58588170(+)
chr18:58589110-58589710(+)
chr18:58589850-58590450(+)
chr18:58590637-58591237(+)
chr18:58592030-58592630(+)
chr18:58592570-58593170(+)
chr18:58593250-58593850(+)
chr18:58593810-58594410(+)
chr18:58597312-58597912(+)
chr18:58598772-58599372(+)
chr18:58599490-58600090(+)
chr18:58599970-58600570(+)
chr18:58601215-58601815(+)
chr18:58602096-58602696(+)
chr18:58602644-58603244(+)
chr18:58603227-58603827(+)
chr18:58603725-58604325(+)
chr18:58604890-58605490(+)
chr18:58605518-58606118(+)
chr18:58606675-58607275(+)
chr18:58607220-58607820(+)
chr18:58608083-58608683(+)
chr18:58609050-58609650(+)
chr18:58609670-58610270(+)
chr18:58610090-58610690(+)
chr18:58610500-58611100(+)
chr18:58611807-58612407(+)
chr18:58612620-58613220(+)
chr18:58616424-58617024(+)
chr18:58616830-58617430(+)
chr18:58617766-58618366(+)
chr18:58618380-58618980(+)
chr18:58622267-58622867(+)
chr18:58623210-58623810(+)
chr18:58623930-58624530(+)
chr18:58627810-58628410(+)
chr18:58628440-58629040(+)
chr18:58629759-58630359(+)
chr18:58631092-58631692(+)
chr18:58632070-58632670(+)
chr18:58632927-58633527(+)
chr18:58633986-58634586(+)
chr18:58635370-58635970(+)
chr18:58635985-58636585(+)
chr18:58637110-58637710(+)
chr18:58637876-58638476(+)
chr18:58639540-58640140(+)
chr18:58641030-58641630(+)
chr18:58642558-58643158(+)
chr18:58643090-58643690(+)
chr18:58643510-58644110(+)
chr18:58644172-58644772(+)
chr18:58644711-58645311(+)
chr18:58645482-58646082(+)
chr18:58646650-58647250(+)
chr18:58647249-58647849(+)
chr18:58647897-58648497(+)
chr18:58648777-58649377(+)
chr18:58649290-58649890(+)
chr18:58650063-58650663(+)
chr18:58650713-58651313(+)
chr18:58651623-58652223(+)
chr18:58652180-58652780(+)
chr18:58652870-58653470(+)
chr18:58655069-58655669(+)
chr18:58656706-58657306(+)
chr18:58657490-58658090(+)
chr18:58659263-58659863(+)
chr18:58661270-58661870(+)
chr18:58662830-58663430(+)
chr18:58663432-58664032(+)
chr18:58663960-58664560(+)
chr18:58668248-58668848(+)
chr18:58668820-58669420(+)
chr18:58669573-58670173(+)
chr18:58670506-58671106(+)
chr18:58671600-58672200(+)
chr18:58673330-58673930(+)
chr18:58673770-58674370(+)
chr18:58674190-58674790(+)
chr18:58675510-58676110(+)
chr18:58676293-58676893(+)
chr18:58677728-58678328(+)
chr18:58678156-58678756(+)
chr18:58678810-58679410(+)
chr18:58679230-58679830(+)
chr18:58685645-58686245(+)
chr18:58686482-58687082(+)
chr18:58686910-58687510(+)
chr18:58687790-58688390(+)
chr18:58688730-58689330(+)
chr18:58689850-58690450(+)
chr18:58691384-58691984(+)
chr18:58692812-58693412(+)
chr18:58693890-58694490(+)
chr18:58695282-58695882(+)
chr18:58696090-58696690(+)
chr18:58696690-58697290(+)
chr18:58698631-58699231(+)
chr18:58699280-58699880(+)
chr18:58701692-58702292(+)
chr18:58703810-58704410(+)
chr18:58704724-58705324(+)
chr18:58705290-58705890(+)
chr18:58705850-58706450(+)
chr18:58706459-58707059(+)
chr18:58707930-58708530(+)
chr18:58714132-58714732(+)
chr18:58714890-58715490(+)
chr18:58715449-58716049(+)
chr18:58716330-58716930(+)
chr18:58719490-58720090(+)
chr18:58722529-58723129(+)
chr18:58723210-58723810(+)
chr18:58723892-58724492(+)
chr18:58724750-58725350(+)
chr18:58725567-58726167(+)
chr18:58726135-58726735(+)
chr18:58727810-58728410(+)
chr18:58728875-58729475(+)
chr18:58729402-58730002(+)
chr18:58729890-58730490(+)
chr18:58730570-58731170(+)
chr18:58731050-58731650(+)
chr18:58732050-58732650(+)
chr18:58734650-58735250(+)
chr18:58736970-58737570(+)
chr18:58738930-58739530(+)
chr18:58740510-58741110(+)
chr18:58741215-58741815(+)
chr18:58744188-58744788(+)
chr18:58744998-58745598(+)
chr18:58746930-58747530(+)
chr18:58748188-58748788(+)
chr18:58749570-58750170(+)
chr18:58750243-58750843(+)
chr18:58751330-58751930(+)
chr18:58751984-58752584(+)
chr18:58752832-58753432(+)
chr18:58753290-58753890(+)
chr18:58753846-58754446(+)
chr18:58754550-58755150(+)
chr18:58755223-58755823(+)
chr18:58755855-58756455(+)
chr18:58756280-58756880(+)
chr18:58757513-58758113(+)
chr18:58759650-58760250(+)
chr18:58760330-58760930(+)
chr18:58761062-58761662(+)
chr18:58762180-58762780(+)
chr18:58763366-58763966(+)
chr18:58763845-58764445(+)
chr18:58764577-58765177(+)
chr18:58765050-58765650(+)
chr18:58765470-58766070(+)
chr18:58766100-58766700(+)
chr18:58766590-58767190(+)
chr18:58767330-58767930(+)
chr18:58768610-58769210(+)
chr18:58770040-58770640(+)
chr18:58770740-58771340(+)
chr18:58772842-58773442(+)
chr18:58773250-58773850(+)
chr18:58776930-58777530(+)
chr18:58777410-58778010(+)
chr18:58778300-58778900(+)
chr18:58780050-58780650(+)
chr18:58780802-58781402(+)
chr18:58781921-58782521(+)
chr18:58783130-58783730(+)
chr18:58784110-58784710(+)
chr18:58785560-58786160(+)
chr18:58786010-58786610(+)
chr18:58786950-58787550(+)
chr18:58787450-58788050(+)
chr18:58788220-58788820(+)
chr18:58789070-58789670(+)
chr18:58789988-58790588(+)
chr18:58790439-58791039(+)
chr18:58791330-58791930(+)
chr18:58794473-58795073(+)
chr18:58795162-58795762(+)
chr18:58796055-58796655(+)
chr18:58797971-58798571(+)
chr18:58799107-58799707(+)
chr18:58799770-58800370(+)
chr18:58800655-58801255(+)
chr18:58803211-58803811(+)
chr18:58803816-58804416(+)
chr18:58804270-58804870(+)
chr18:58805802-58806402(+)
chr18:58808822-58809422(+)
chr18:58813050-58813650(+)
chr18:58816900-58817500(+)
chr18:58818340-58818940(+)
chr18:58819043-58819643(+)
chr18:58820750-58821350(+)
chr18:58821978-58822578(+)
chr18:58822595-58823195(+)
chr18:58826039-58826639(+)
chr18:58828088-58828688(+)
chr18:58829202-58829802(+)
chr18:58830220-58830820(+)
chr18:58830933-58831533(+)
chr18:58831457-58832057(+)
chr18:58832150-58832750(+)
chr18:58835099-58835699(+)
chr18:58836522-58837122(+)
chr18:58838550-58839150(+)
chr18:58840000-58840600(+)
chr18:58840640-58841240(+)
chr18:58842370-58842970(+)
chr18:58844750-58845350(+)
chr18:58845659-58846259(+)
chr18:58848660-58849260(+)
chr18:58850090-58850690(+)
chr18:58851038-58851638(+)
chr18:58854450-58855050(+)
chr18:58855178-58855778(+)
chr18:58855863-58856463(+)
chr18:58856398-58856998(+)
chr18:58856970-58857570(+)
chr18:58857590-58858190(+)
chr18:58860660-58861260(+)
chr18:58863774-58864374(+)
chr18:58864599-58865199(+)
chr18:58865050-58865650(+)
chr18:58865657-58866257(+)
chr18:58866308-58866908(+)
chr18:58868659-58869259(+)
chr18:58870273-58870873(+)
chr18:58871295-58871895(+)
chr18:58873697-58874297(+)
chr18:58875995-58876595(+)
chr18:58876915-58877515(+)
chr18:58877420-58878020(+)
chr18:58878280-58878880(+)
chr18:58879042-58879642(+)
chr18:58879655-58880255(+)
chr18:58881750-58882350(+)
chr18:58882564-58883164(+)
chr18:58883131-58883731(+)
chr18:58884470-58885070(+)
chr18:58887095-58887695(+)
chr18:58887850-58888450(+)
chr18:58889286-58889886(+)
chr18:58889730-58890330(+)
chr18:58890338-58890938(+)
chr18:58891450-58892050(+)
chr18:58892425-58893025(+)
chr18:58893970-58894570(+)
chr18:58895610-58896210(+)
chr18:58896050-58896650(+)
chr18:58898590-58899190(+)
chr18:58900950-58901550(+)
chr18:58902110-58902710(+)
chr18:58903559-58904159(+)
chr18:58903990-58904590(+)
chr18:58905010-58905610(+)
chr18:58906172-58906772(+)
chr18:58906590-58907190(+)
chr18:58907820-58908420(+)
chr18:58908488-58909088(+)
chr18:58909250-58909850(+)
chr18:58910536-58911136(+)
chr18:58911042-58911642(+)
chr18:58911666-58912266(+)
chr18:58912503-58913103(+)
chr18:58915730-58916330(+)
chr18:58917290-58917890(+)
chr18:58918094-58918694(+)
chr18:58919310-58919910(+)
chr18:58919898-58920498(+)
chr18:58924874-58925474(+)
chr18:58926145-58926745(+)
chr18:58926618-58927218(+)
chr18:58927246-58927846(+)
chr18:58927810-58928410(+)
chr18:58928250-58928850(+)
chr18:58928987-58929587(+)
chr18:58931305-58931905(+)
chr18:58932630-58933230(+)
chr18:58936316-58936916(+)
chr18:58938933-58939533(+)
chr18:58940572-58941172(+)
chr18:58941110-58941710(+)
chr18:58941619-58942219(+)
chr18:58942450-58943050(+)
chr18:58944540-58945140(+)
chr18:58947150-58947750(+)
chr18:58948500-58949100(+)
chr18:58949310-58949910(+)
chr18:58950164-58950764(+)
chr18:58951235-58951835(+)
chr18:58951893-58952493(+)
chr18:58953019-58953619(+)
chr18:58953970-58954570(+)
chr18:58954439-58955039(+)
chr18:58956820-58957420(+)
chr18:58957770-58958370(+)
chr18:58958753-58959353(+)
chr18:58959703-58960303(+)
chr18:58960281-58960881(+)
chr18:58961390-58961990(+)
chr18:58962680-58963280(+)
chr18:58963190-58963790(+)
chr18:58963890-58964490(+)
chr18:58964490-58965090(+)
chr18:58965190-58965790(+)
chr18:58966570-58967170(+)
chr18:58967420-58968020(+)
chr18:58968195-58968795(+)
chr18:58969370-58969970(+)
chr18:58969830-58970430(+)
chr18:58970622-58971222(+)
chr18:58971360-58971960(+)
chr18:58972056-58972656(+)
chr18:58973653-58974253(+)
chr18:58974550-58975150(+)
chr18:58975094-58975694(+)
chr18:58975510-58976110(+)
chr18:58975929-58976529(+)
chr18:58977190-58977790(+)
chr18:58983167-58983767(+)
chr18:58984055-58984655(+)
chr18:58984510-58985110(+)
chr18:58984939-58985539(+)
chr18:58985790-58986390(+)
chr18:58986410-58987010(+)
chr18:58987350-58987950(+)
chr18:58987840-58988440(+)
chr18:58988330-58988930(+)
chr18:58988910-58989510(+)
chr18:58989397-58989997(+)
chr18:58990380-58990980(+)
chr18:58991068-58991668(+)
chr18:58991900-58992500(+)
chr18:58993690-58994290(+)
chr18:58994540-58995140(+)
chr18:58995910-58996510(+)
chr18:58998570-58999170(+)
chr18:59000363-59000963(+)
chr18:59000966-59001566(+)
chr18:59001424-59002024(+)
chr18:59002034-59002634(+)
chr18:59002459-59003059(+)
chr18:59002973-59003573(+)
chr18:59003438-59004038(+)
chr18:59003872-59004472(+)
chr18:59004690-59005290(+)
chr18:59006366-59006966(+)
chr18:59007207-59007807(+)
chr18:59008000-59008600(+)
chr18:59008830-59009430(+)
chr18:59010510-59011110(+)
chr18:59012970-59013570(+)
chr18:59015379-59015979(+)
chr18:59015980-59016580(+)
chr18:59016972-59017572(+)
chr18:59017725-59018325(+)
chr18:59018270-59018870(+)
chr18:59019207-59019807(+)
chr18:59019742-59020342(+)
chr18:59021118-59021718(+)
chr18:59023852-59024452(+)
chr18:59026430-59027030(+)
chr18:59027799-59028399(+)
chr18:59029545-59030145(+)
chr18:59030110-59030710(+)
chr18:59030780-59031380(+)
chr18:59032204-59032804(+)
chr18:59033170-59033770(+)
chr18:59035111-59035711(+)
chr18:59036883-59037483(+)
chr18:59038222-59038822(+)
chr18:59040240-59040840(+)
chr18:59042453-59043053(+)
chr18:59045434-59046034(+)
chr18:59046190-59046790(+)
chr18:59046948-59047548(+)
chr18:59055151-59055751(+)
chr18:59056280-59056880(+)
chr18:59057073-59057673(+)
chr18:59057681-59058281(+)
chr18:59059390-59059990(+)
chr18:59061010-59061610(+)
chr18:59062079-59062679(+)
chr18:59063393-59063993(+)
chr18:59064100-59064700(+)
chr18:59065009-59065609(+)
chr18:59066333-59066933(+)
chr18:59067206-59067806(+)
chr18:59067861-59068461(+)
chr18:59068630-59069230(+)
chr18:59069108-59069708(+)
chr18:59069802-59070402(+)
chr18:59070270-59070870(+)
chr18:59070922-59071522(+)
chr18:59072085-59072685(+)
chr18:59072877-59073477(+)
chr18:59075430-59076030(+)
chr18:59076830-59077430(+)
chr18:59079215-59079815(+)
chr18:59080495-59081095(+)
chr18:59081219-59081819(+)
chr18:59083530-59084130(+)
chr18:59087482-59088082(+)
chr18:59088330-59088930(+)
chr18:59089130-59089730(+)
chr18:59091230-59091830(+)
chr18:59093688-59094288(+)
chr18:59094879-59095479(+)
chr18:59095390-59095990(+)
chr18:59096390-59096990(+)
chr18:59096920-59097520(+)
chr18:59098810-59099410(+)
chr18:59099848-59100448(+)
chr18:59101450-59102050(+)
chr18:59102201-59102801(+)
chr18:59103433-59104033(+)
chr18:59104150-59104750(+)
chr18:59108395-59108995(+)
chr18:59109833-59110433(+)
chr18:59110386-59110986(+)
chr18:59112643-59113243(+)
chr18:59113295-59113895(+)
chr18:59113790-59114390(+)
chr18:59114790-59115390(+)
chr18:59115468-59116068(+)
chr18:59116430-59117030(+)
chr18:59118340-59118940(+)
chr18:59119695-59120295(+)
chr18:59120884-59121484(+)
chr18:59121435-59122035(+)
chr18:59121850-59122450(+)
chr18:59123640-59124240(+)
chr18:59124888-59125488(+)
chr18:59125628-59126228(+)
chr18:59127137-59127737(+)
chr18:59128390-59128990(+)
chr18:59130270-59130870(+)
chr18:59131230-59131830(+)
chr18:59131734-59132334(+)
chr18:59133854-59134454(+)
chr18:59135013-59135613(+)
chr18:59136277-59136877(+)
chr18:59137216-59137816(+)
chr18:59137865-59138465(+)
chr18:59138366-59138966(+)
chr18:59138982-59139582(+)
chr18:59139857-59140457(+)
chr18:59141365-59141965(+)
chr18:59142195-59142795(+)
chr18:59143104-59143704(+)
chr18:59144095-59144695(+)
chr18:59148900-59149500(+)
chr18:59149710-59150310(+)
chr18:59150370-59150970(+)
chr18:59153190-59153790(+)
chr18:59153870-59154470(+)
chr18:59154410-59155010(+)
chr18:59155020-59155620(+)
chr18:59156613-59157213(+)
chr18:59157549-59158149(+)
chr18:59158410-59159010(+)
chr18:59159402-59160002(+)
chr18:59161654-59162254(+)
chr18:59163222-59163822(+)
chr18:59164311-59164911(+)
chr18:59164790-59165390(+)
chr18:59166060-59166660(+)
chr18:59168789-59169389(+)
chr18:59169567-59170167(+)
chr18:59170020-59170620(+)
chr18:59170682-59171282(+)
chr18:59171516-59172116(+)
chr18:59173370-59173970(+)
chr18:59173932-59174532(+)
chr18:59174350-59174950(+)
chr18:59176790-59177390(+)
chr18:59179140-59179740(+)
chr18:59184870-59185470(+)
chr18:59185823-59186423(+)
chr18:59194680-59195280(+)
chr18:59195510-59196110(+)
chr18:59196095-59196695(+)
chr18:59197062-59197662(+)
chr18:59197758-59198358(+)
chr18:59198306-59198906(+)
chr18:59198973-59199573(+)
chr18:59202530-59203130(+)
chr18:59205170-59205770(+)
chr18:59208779-59209379(+)
chr18:59210163-59210763(+)
chr18:59210608-59211208(+)
chr18:59211328-59211928(+)
chr18:59211980-59212580(+)
chr18:59212459-59213059(+)
chr18:59212985-59213585(+)
chr18:59213717-59214317(+)
chr18:59214700-59215300(+)
chr18:59215550-59216150(+)
chr18:59216530-59217130(+)
chr18:59216968-59217568(+)
chr18:59217580-59218180(+)
chr18:59218058-59218658(+)
chr18:59218638-59219238(+)
chr18:59219240-59219840(+)
chr18:59219894-59220494(+)
chr18:59220373-59220973(+)
chr18:59221540-59222140(+)
chr18:59222140-59222740(+)
chr18:59223561-59224161(+)
chr18:59223984-59224584(+)
chr18:59235272-59235872(+)
chr18:59236433-59237033(+)
chr18:59237231-59237831(+)
chr18:59237970-59238570(+)
chr18:59240005-59240605(+)
chr18:59241774-59242374(+)
chr18:59242560-59243160(+)
chr18:59243321-59243921(+)
chr18:59244545-59245145(+)
chr18:59245434-59246034(+)
chr18:59245990-59246590(+)
chr18:59246721-59247321(+)
chr18:59247186-59247786(+)
chr18:59248050-59248650(+)
chr18:59248959-59249559(+)
chr18:59249515-59250115(+)
chr18:59250160-59250760(+)
chr18:59250628-59251228(+)
chr18:59251545-59252145(+)
chr18:59252674-59253274(+)
chr18:59253200-59253800(+)
chr18:59254240-59254840(+)
chr18:59254945-59255545(+)
chr18:59255521-59256121(+)
chr18:59256190-59256790(+)
chr18:59256795-59257395(+)
chr18:59257873-59258473(+)
chr18:59258480-59259080(+)
chr18:59259975-59260575(+)
chr18:59260410-59261010(+)
chr18:59260870-59261470(+)
chr18:59261950-59262550(+)
chr18:59262783-59263383(+)
chr18:59263437-59264037(+)
chr18:59264408-59265008(+)
chr18:59264870-59265470(+)
chr18:59265445-59266045(+)
chr18:59266267-59266867(+)
chr18:59266810-59267410(+)
chr18:59267390-59267990(+)
chr18:59268290-59268890(+)
chr18:59268895-59269495(+)
chr18:59269450-59270050(+)
chr18:59269944-59270544(+)
chr18:59270460-59271060(+)
chr18:59271530-59272130(+)
chr18:59272034-59272634(+)
chr18:59272878-59273478(+)
chr18:59273376-59273976(+)
chr18:59273897-59274497(+)
chr18:59274465-59275065(+)
chr18:59274984-59275584(+)
chr18:59275482-59276082(+)
chr18:59276264-59276864(+)
chr18:59276737-59277337(+)
chr18:59277406-59278006(+)
chr18:59277990-59278590(+)
chr18:59279010-59279610(+)
chr18:59279630-59280230(+)
chr18:59280330-59280930(+)
chr18:59280870-59281470(+)
chr18:59281370-59281970(+)
chr18:59282117-59282717(+)
chr18:59282790-59283390(+)
chr18:59283258-59283858(+)
chr18:59283950-59284550(+)
chr18:59284410-59285010(+)
chr18:59285110-59285710(+)
chr18:59285782-59286382(+)
chr18:59286310-59286910(+)
chr18:59286888-59287488(+)
chr18:59287465-59288065(+)
chr18:59288740-59289340(+)
chr18:59290070-59290670(+)
chr18:59290780-59291380(+)
chr18:59291617-59292217(+)
chr18:59292210-59292810(+)
chr18:59292920-59293520(+)
chr18:59293370-59293970(+)
chr18:59293790-59294390(+)
chr18:59294468-59295068(+)
chr18:59295262-59295862(+)
chr18:59296090-59296690(+)
chr18:59296850-59297450(+)
chr18:59298396-59298996(+)
chr18:59298880-59299480(+)
chr18:59299450-59300050(+)
chr18:59300134-59300734(+)
chr18:59300630-59301230(+)
chr18:59301600-59302200(+)
chr18:59302570-59303170(+)
chr18:59303068-59303668(+)
chr18:59303760-59304360(+)
chr18:59304427-59305027(+)
chr18:59305267-59305867(+)
chr18:59306203-59306803(+)
chr18:59306949-59307549(+)
chr18:59307804-59308404(+)
chr18:59308749-59309349(+)
chr18:59309591-59310191(+)
chr18:59310450-59311050(+)
chr18:59311344-59311944(+)
chr18:59312390-59312990(+)
chr18:59313154-59313754(+)
chr18:59314302-59314902(+)
chr18:59315250-59315850(+)
chr18:59316126-59316726(+)
chr18:59316630-59317230(+)
chr18:59317380-59317980(+)
chr18:59318208-59318808(+)
chr18:59318959-59319559(+)
chr18:59319490-59320090(+)
chr18:59320423-59321023(+)
chr18:59320885-59321485(+)
chr18:59321399-59321999(+)
chr18:59321810-59322410(+)
chr18:59322702-59323302(+)
chr18:59323635-59324235(+)
chr18:59324242-59324842(+)
chr18:59324728-59325328(+)
chr18:59325249-59325849(+)
chr18:59326770-59327370(+)
chr18:59327880-59328480(+)
chr18:59328780-59329380(+)
chr18:59329330-59329930(+)
chr18:59329815-59330415(+)
chr18:59330470-59331070(+)
chr18:59331198-59331798(+)
chr18:59331634-59332234(+)
chr18:59332875-59333475(+)
chr18:59333392-59333992(+)
chr18:59334147-59334747(+)
chr18:59334731-59335331(+)
chr18:59335343-59335943(+)
chr18:59335965-59336565(+)
chr18:59336431-59337031(+)
chr18:59336970-59337570(+)
chr18:59337410-59338010(+)
chr18:59338030-59338630(+)
chr18:59342730-59343330(+)
chr18:59343270-59343870(+)
chr18:59343964-59344564(+)
chr18:59344574-59345174(+)
chr18:59345474-59346074(+)
chr18:59346914-59347514(+)
chr18:59348202-59348802(+)
chr18:59348770-59349370(+)
chr18:59349530-59350130(+)
chr18:59349991-59350591(+)
chr18:59350910-59351510(+)
chr18:59354206-59354806(+)
chr18:59354990-59355590(+)
chr18:59356665-59357265(+)
chr18:59357131-59357731(+)
chr18:59357569-59358169(+)
chr18:59358550-59359150(+)
chr18:59359287-59359887(+)
chr18:59360315-59360915(+)
chr18:59361365-59361965(+)
chr18:59361785-59362385(+)
chr18:59362529-59363129(+)
chr18:59364000-59364600(+)
chr18:59364437-59365037(+)
chr18:59365922-59366522(+)
chr18:59366819-59367419(+)
chr18:59368210-59368810(+)
chr18:59369144-59369744(+)
chr18:59369751-59370351(+)
chr18:59370638-59371238(+)
chr18:59371070-59371670(+)
chr18:59371860-59372460(+)
chr18:59373468-59374068(+)
chr18:59374740-59375340(+)
chr18:59375558-59376158(+)
chr18:59376430-59377030(+)
chr18:59377234-59377834(+)
chr18:59377670-59378270(+)
chr18:59379282-59379882(+)
chr18:59380543-59381143(+)
chr18:59381598-59382198(+)
chr18:59386087-59386687(+)
chr18:59386806-59387406(+)
chr18:59387666-59388266(+)
chr18:59389410-59390010(+)
chr18:59389955-59390555(+)
chr18:59390870-59391470(+)
chr18:59391690-59392290(+)
chr18:59392230-59392830(+)
chr18:59393251-59393851(+)
chr18:59394435-59395035(+)
chr18:59395355-59395955(+)
chr18:59395815-59396415(+)
chr18:59396569-59397169(+)
chr18:59397395-59397995(+)
chr18:59397925-59398525(+)
chr18:59398330-59398930(+)
chr18:59398925-59399525(+)
chr18:59399860-59400460(+)
chr18:59400654-59401254(+)
chr18:59401540-59402140(+)
chr18:59402159-59402759(+)
chr18:59402691-59403291(+)
chr18:59403280-59403880(+)
chr18:59403974-59404574(+)
chr18:59404535-59405135(+)
chr18:59405186-59405786(+)
chr18:59405634-59406234(+)
chr18:59406150-59406750(+)
chr18:59407229-59407829(+)
chr18:59407970-59408570(+)
chr18:59408641-59409241(+)
chr18:59409208-59409808(+)
chr18:59409767-59410367(+)
chr18:59410227-59410827(+)
chr18:59411083-59411683(+)
chr18:59412250-59412850(+)
chr18:59412718-59413318(+)
chr18:59413406-59414006(+)
chr18:59415151-59415751(+)
chr18:59415769-59416369(+)
chr18:59416172-59416772(+)
chr18:59416643-59417243(+)
chr18:59417982-59418582(+)
chr18:59418490-59419090(+)
chr18:59418970-59419570(+)
chr18:59419876-59420476(+)
chr18:59420540-59421140(+)
chr18:59421208-59421808(+)
chr18:59421878-59422478(+)
chr18:59422667-59423267(+)
chr18:59423337-59423937(+)
chr18:59423910-59424510(+)
chr18:59424699-59425299(+)
chr18:59425874-59426474(+)
chr18:59426500-59427100(+)
chr18:59427165-59427765(+)
chr18:59427900-59428500(+)
chr18:59428708-59429308(+)
chr18:59429490-59430090(+)
chr18:59430230-59430830(+)
chr18:59430990-59431590(+)
chr18:59431606-59432206(+)
chr18:59432231-59432831(+)
chr18:59433190-59433790(+)
chr18:59433676-59434276(+)
chr18:59434457-59435057(+)
chr18:59435153-59435753(+)
chr18:59436568-59437168(+)
chr18:59437343-59437943(+)
chr18:59438270-59438870(+)
chr18:59439050-59439650(+)
chr18:59439490-59440090(+)
chr18:59440630-59441230(+)
chr18:59441627-59442227(+)
chr18:59443320-59443920(+)
chr18:59443840-59444440(+)
chr18:59444780-59445380(+)
chr18:59445450-59446050(+)
chr18:59445950-59446550(+)
chr18:59446430-59447030(+)
chr18:59447665-59448265(+)
chr18:59449210-59449810(+)
chr18:59449709-59450309(+)
chr18:59451080-59451680(+)
chr18:59451738-59452338(+)
chr18:59452721-59453321(+)
chr18:59454195-59454795(+)
chr18:59456925-59457525(+)
chr18:59457530-59458130(+)
chr18:59458212-59458812(+)
chr18:59458646-59459246(+)
chr18:59459190-59459790(+)
chr18:59460010-59460610(+)
chr18:59460650-59461250(+)
chr18:59461314-59461914(+)
chr18:59462810-59463410(+)
chr18:59463368-59463968(+)
chr18:59464834-59465434(+)
chr18:59465339-59465939(+)
chr18:59466108-59466708(+)
chr18:59468248-59468848(+)
chr18:59469473-59470073(+)
chr18:59470480-59471080(+)
chr18:59471229-59471829(+)
chr18:59472110-59472710(+)
chr18:59472630-59473230(+)
chr18:59473070-59473670(+)
chr18:59473592-59474192(+)
chr18:59474250-59474850(+)
chr18:59474892-59475492(+)
chr18:59475436-59476036(+)
chr18:59475893-59476493(+)
chr18:59479210-59479810(+)
chr18:59480061-59480661(+)
chr18:59480760-59481360(+)
chr18:59481170-59481770(+)
chr18:59481790-59482390(+)
chr18:59482200-59482800(+)
chr18:59482720-59483320(+)
chr18:59483744-59484344(+)
chr18:59484222-59484822(+)
chr18:59487515-59488115(+)
chr18:59487973-59488573(+)
chr18:59488842-59489442(+)
chr18:59489638-59490238(+)
chr18:59490046-59490646(+)
chr18:59490696-59491296(+)
chr18:59491363-59491963(+)
chr18:59491937-59492537(+)
chr18:59492504-59493104(+)
chr18:59492933-59493533(+)
chr18:59493370-59493970(+)
chr18:59494130-59494730(+)
chr18:59494750-59495350(+)
chr18:59495870-59496470(+)
chr18:59496293-59496893(+)
chr18:59497496-59498096(+)
chr18:59498212-59498812(+)
chr18:59499160-59499760(+)
chr18:59499964-59500564(+)
chr18:59500525-59501125(+)
chr18:59501109-59501709(+)
chr18:59503630-59504230(+)
chr18:59504791-59505391(+)
chr18:59505651-59506251(+)
chr18:59507627-59508227(+)
chr18:59508801-59509401(+)
chr18:59509267-59509867(+)
chr18:59510000-59510600(+)
chr18:59511719-59512319(+)
chr18:59512270-59512870(+)
chr18:59514420-59515020(+)
chr18:59514940-59515540(+)
chr18:59517881-59518481(+)
chr18:59518397-59518997(+)
chr18:59519138-59519738(+)
chr18:59519649-59520249(+)
chr18:59520106-59520706(+)
chr18:59520994-59521594(+)
chr18:59521742-59522342(+)
chr18:59522455-59523055(+)
chr18:59523162-59523762(+)
chr18:59523825-59524425(+)
chr18:59524480-59525080(+)
chr18:59525260-59525860(+)
chr18:59525690-59526290(+)
chr18:59526230-59526830(+)
chr18:59527462-59528062(+)
chr18:59528615-59529215(+)
chr18:59529575-59530175(+)
chr18:59530638-59531238(+)
chr18:59531350-59531950(+)
chr18:59532694-59533294(+)
chr18:59533416-59534016(+)
chr18:59535041-59535641(+)
chr18:59535770-59536370(+)
chr18:59536795-59537395(+)
chr18:59537260-59537860(+)
chr18:59537810-59538410(+)
chr18:59538381-59538981(+)
chr18:59539075-59539675(+)
chr18:59540600-59541200(+)
chr18:59541210-59541810(+)
chr18:59541789-59542389(+)
chr18:59543021-59543621(+)
chr18:59544043-59544643(+)
chr18:59545065-59545665(+)
chr18:59545855-59546455(+)
chr18:59547430-59548030(+)
chr18:59548351-59548951(+)
chr18:59549680-59550280(+)
chr18:59550638-59551238(+)
chr18:59551140-59551740(+)
chr18:59552210-59552810(+)
chr18:59552790-59553390(+)
chr18:59554230-59554830(+)
chr18:59554997-59555597(+)
chr18:59555799-59556399(+)
chr18:59556664-59557264(+)
chr18:59557270-59557870(+)
chr18:59558381-59558981(+)
chr18:59559098-59559698(+)
chr18:59560105-59560705(+)
chr18:59560691-59561291(+)
chr18:59561339-59561939(+)
chr18:59562017-59562617(+)
chr18:59562923-59563523(+)
chr18:59563350-59563950(+)
chr18:59563880-59564480(+)
chr18:59565867-59566467(+)
chr18:59567850-59568450(+)
chr18:59568479-59569079(+)
chr18:59569090-59569690(+)
chr18:59569630-59570230(+)
chr18:59570130-59570730(+)
chr18:59570930-59571530(+)
chr18:59571550-59572150(+)
chr18:59572330-59572930(+)
chr18:59573618-59574218(+)
chr18:59574360-59574960(+)
chr18:59574891-59575491(+)
chr18:59575869-59576469(+)
chr18:59577203-59577803(+)
chr18:59578590-59579190(+)
chr18:59579530-59580130(+)
chr18:59580840-59581440(+)
chr18:59581520-59582120(+)
chr18:59581971-59582571(+)
chr18:59583185-59583785(+)
chr18:59584083-59584683(+)
chr18:59584812-59585412(+)
chr18:59585270-59585870(+)
chr18:59585675-59586275(+)
chr18:59586205-59586805(+)
chr18:59587800-59588400(+)
chr18:59588230-59588830(+)
chr18:59588785-59589385(+)
chr18:59589655-59590255(+)
chr18:59590230-59590830(+)
chr18:59590670-59591270(+)
chr18:59591760-59592360(+)
chr18:59592550-59593150(+)
chr18:59593529-59594129(+)
chr18:59594150-59594750(+)
chr18:59594710-59595310(+)
chr18:59595155-59595755(+)
chr18:59595709-59596309(+)
chr18:59596911-59597511(+)
chr18:59597605-59598205(+)
chr18:59599310-59599910(+)
chr18:59602488-59603088(+)
chr18:59603850-59604450(+)
chr18:59604970-59605570(+)
chr18:59606410-59607010(+)
chr18:59606890-59607490(+)
chr18:59607319-59607919(+)
chr18:59608070-59608670(+)
chr18:59609145-59609745(+)
chr18:59609950-59610550(+)
chr18:59610726-59611326(+)
chr18:59612096-59612696(+)
chr18:59613581-59614181(+)
chr18:59614190-59614790(+)
chr18:59614856-59615456(+)
chr18:59615515-59616115(+)
chr18:59616067-59616667(+)
chr18:59617058-59617658(+)
chr18:59617477-59618077(+)
chr18:59618290-59618890(+)
chr18:59618898-59619498(+)
chr18:59619398-59619998(+)
chr18:59620211-59620811(+)
chr18:59620930-59621530(+)
chr18:59621356-59621956(+)
chr18:59622135-59622735(+)
chr18:59622917-59623517(+)
chr18:59624050-59624650(+)
chr18:59624573-59625173(+)
chr18:59625106-59625706(+)
chr18:59626286-59626886(+)
chr18:59627083-59627683(+)
chr18:59627540-59628140(+)
chr18:59627970-59628570(+)
chr18:59629260-59629860(+)
chr18:59630340-59630940(+)
chr18:59630854-59631454(+)
chr18:59631468-59632068(+)
chr18:59632477-59633077(+)
chr18:59633770-59634370(+)
chr18:59634528-59635128(+)
chr18:59635580-59636180(+)
chr18:59639098-59639698(+)
chr18:59639893-59640493(+)
chr18:59640657-59641257(+)
chr18:59641825-59642425(+)
chr18:59643056-59643656(+)
chr18:59644987-59645587(+)
chr18:59647518-59648118(+)
chr18:59649622-59650222(+)
chr18:59651470-59652070(+)
chr18:59652350-59652950(+)
chr18:59652831-59653431(+)
chr18:59654272-59654872(+)
chr18:59655195-59655795(+)
chr18:59656425-59657025(+)
chr18:59657270-59657870(+)
chr18:59658340-59658940(+)
chr18:59659011-59659611(+)
chr18:59659433-59660033(+)
chr18:59660100-59660700(+)
chr18:59660960-59661560(+)
chr18:59662835-59663435(+)
chr18:59663514-59664114(+)
chr18:59664750-59665350(+)
chr18:59665447-59666047(+)
chr18:59666049-59666649(+)
chr18:59668093-59668693(+)
chr18:59668522-59669122(+)
chr18:59668930-59669530(+)
chr18:59670190-59670790(+)
chr18:59671130-59671730(+)
chr18:59672130-59672730(+)
chr18:59672990-59673590(+)
chr18:59675615-59676215(+)
chr18:59676670-59677270(+)
chr18:59677082-59677682(+)
chr18:59678591-59679191(+)
chr18:59679230-59679830(+)
chr18:59679772-59680372(+)
chr18:59680695-59681295(+)
chr18:59684762-59685362(+)
chr18:59685181-59685781(+)
chr18:59685626-59686226(+)
chr18:59686655-59687255(+)
chr18:59687297-59687897(+)
chr18:59688810-59689410(+)
chr18:59689408-59690008(+)
chr18:59690097-59690697(+)
chr18:59690910-59691510(+)
chr18:59691680-59692280(+)
chr18:59692103-59692703(+)
chr18:59693274-59693874(+)
chr18:59693746-59694346(+)
chr18:59695141-59695741(+)
chr18:59695815-59696415(+)
chr18:59696826-59697426(+)
chr18:59697263-59697863(+)
chr18:59697760-59698360(+)
chr18:59699340-59699940(+)
chr18:59700331-59700931(+)
chr18:59700860-59701460(+)
chr18:59701450-59702050(+)
chr18:59702361-59702961(+)
chr18:59703028-59703628(+)
chr18:59703923-59704523(+)
chr18:59704483-59705083(+)
chr18:59705259-59705859(+)
chr18:59707021-59707621(+)
chr18:59709430-59710030(+)
chr18:59710153-59710753(+)
chr18:59710970-59711570(+)
chr18:59711738-59712338(+)
chr18:59712472-59713072(+)
chr18:59713182-59713782(+)
chr18:59713853-59714453(+)
chr18:59714820-59715420(+)
chr18:59720873-59721473(+)
chr18:59722263-59722863(+)
chr18:59724960-59725560(+)
chr18:59725572-59726172(+)
chr18:59727068-59727668(+)
chr18:59727594-59728194(+)
chr18:59727997-59728597(+)
chr18:59728548-59729148(+)
chr18:59729013-59729613(+)
chr18:59731163-59731763(+)
chr18:59731948-59732548(+)
chr18:59733097-59733697(+)
chr18:59733574-59734174(+)
chr18:59734584-59735184(+)
chr18:59735150-59735750(+)
chr18:59735855-59736455(+)
chr18:59736683-59737283(+)
chr18:59737395-59737995(+)
chr18:59738147-59738747(+)
chr18:59738760-59739360(+)
chr18:59739492-59740092(+)
chr18:59740010-59740610(+)
chr18:59740948-59741548(+)
chr18:59742633-59743233(+)
chr18:59743157-59743757(+)
chr18:59744225-59744825(+)
chr18:59744850-59745450(+)
chr18:59745430-59746030(+)
chr18:59745950-59746550(+)
chr18:59747497-59748097(+)
chr18:59748359-59748959(+)
chr18:59749159-59749759(+)
chr18:59750490-59751090(+)
chr18:59751230-59751830(+)
chr18:59752761-59753361(+)
chr18:59753990-59754590(+)
chr18:59754480-59755080(+)
chr18:59755306-59755906(+)
chr18:59756310-59756910(+)
chr18:59758130-59758730(+)
chr18:59758852-59759452(+)
chr18:59759330-59759930(+)
chr18:59760030-59760630(+)
chr18:59762215-59762815(+)
chr18:59765290-59765890(+)
chr18:59766418-59767018(+)
chr18:59767485-59768085(+)
chr18:59767970-59768570(+)
chr18:59768446-59769046(+)
chr18:59769213-59769813(+)
chr18:59770407-59771007(+)
chr18:59772520-59773120(+)
chr18:59773446-59774046(+)
chr18:59774270-59774870(+)
chr18:59775009-59775609(+)
chr18:59776804-59777404(+)
chr18:59777580-59778180(+)
chr18:59778979-59779579(+)
chr18:59782010-59782610(+)
chr18:59782500-59783100(+)
chr18:59783486-59784086(+)
chr18:59784960-59785560(+)
chr18:59785464-59786064(+)
chr18:59786510-59787110(+)
chr18:59787030-59787630(+)
chr18:59788040-59788640(+)
chr18:59789454-59790054(+)
chr18:59790080-59790680(+)
chr18:59790777-59791377(+)
chr18:59791550-59792150(+)
chr18:59793844-59794444(+)
chr18:59794650-59795250(+)
chr18:59795312-59795912(+)
chr18:59796049-59796649(+)
chr18:59797110-59797710(+)
chr18:59797795-59798395(+)
chr18:59798425-59799025(+)
chr18:59799010-59799610(+)
chr18:59802410-59803010(+)
chr18:59804037-59804637(+)
chr18:59805160-59805760(+)
chr18:59805601-59806201(+)
chr18:59806140-59806740(+)
chr18:59808449-59809049(+)
chr18:59809100-59809700(+)
chr18:59811495-59812095(+)
chr18:59812270-59812870(+)
chr18:59813340-59813940(+)
chr18:59815490-59816090(+)
chr18:59816570-59817170(+)
chr18:59818580-59819180(+)
chr18:59819223-59819823(+)
chr18:59820044-59820644(+)
chr18:59822370-59822970(+)
chr18:59823360-59823960(+)
chr18:59824088-59824688(+)
chr18:59824764-59825364(+)
chr18:59825970-59826570(+)
chr18:59828140-59828740(+)
chr18:59829370-59829970(+)
chr18:59831415-59832015(+)
chr18:59831991-59832591(+)
chr18:59832719-59833319(+)
chr18:59833148-59833748(+)
chr18:59836491-59837091(+)
chr18:59836978-59837578(+)
chr18:59837961-59838561(+)
chr18:59840250-59840850(+)
chr18:59840720-59841320(+)
chr18:59842721-59843321(+)
chr18:59844372-59844972(+)
chr18:59845043-59845643(+)
chr18:59846407-59847007(+)
chr18:59849364-59849964(+)
chr18:59850705-59851305(+)
chr18:59851583-59852183(+)
chr18:59852758-59853358(+)
chr18:59853537-59854137(+)
chr18:59854075-59854675(+)
chr18:59854511-59855111(+)
chr18:59855108-59855708(+)
chr18:59855709-59856309(+)
chr18:59856374-59856974(+)
chr18:59857713-59858313(+)
chr18:59858340-59858940(+)
chr18:59860971-59861571(+)
chr18:59863201-59863801(+)
chr18:59864117-59864717(+)
chr18:59864720-59865320(+)
chr18:59865397-59865997(+)
chr18:59866772-59867372(+)
chr18:59867227-59867827(+)
chr18:59867655-59868255(+)
chr18:59869009-59869609(+)
chr18:59871320-59871920(+)
chr18:59873737-59874337(+)
chr18:59876130-59876730(+)
chr18:59877870-59878470(+)
chr18:59878480-59879080(+)
chr18:59879136-59879736(+)
chr18:59880410-59881010(+)
chr18:59881490-59882090(+)
chr18:59882053-59882653(+)
chr18:59883130-59883730(+)
chr18:59883599-59884199(+)
chr18:59884100-59884700(+)
chr18:59884724-59885324(+)
chr18:59885200-59885800(+)
chr18:59886540-59887140(+)
chr18:59887990-59888590(+)
chr18:59891434-59892034(+)
chr18:59893595-59894195(+)
chr18:59894273-59894873(+)
chr18:59896150-59896750(+)
chr18:59896732-59897332(+)
chr18:59897250-59897850(+)
chr18:59899202-59899802(+)
chr18:59901610-59902210(+)
chr18:59902370-59902970(+)
chr18:59905590-59906190(+)
chr18:59906651-59907251(+)
chr18:59908106-59908706(+)
chr18:59908990-59909590(+)
chr18:59910098-59910698(+)
chr18:59912790-59913390(+)
chr18:59914290-59914890(+)
chr18:59915465-59916065(+)
chr18:59916611-59917211(+)
chr18:59917110-59917710(+)
chr18:59917612-59918212(+)
chr18:59918290-59918890(+)
chr18:59919150-59919750(+)
chr18:59919803-59920403(+)
chr18:59920343-59920943(+)
chr18:59921930-59922530(+)
chr18:59923174-59923774(+)
chr18:59923590-59924190(+)
chr18:59925170-59925770(+)
chr18:59925745-59926345(+)
chr18:59926220-59926820(+)
chr18:59928510-59929110(+)
chr18:59929194-59929794(+)
chr18:59929882-59930482(+)
chr18:59932131-59932731(+)
chr18:59932695-59933295(+)
chr18:59934590-59935190(+)
chr18:59935356-59935956(+)
chr18:59936210-59936810(+)
chr18:59937157-59937757(+)
chr18:59937750-59938350(+)
chr18:59939452-59940052(+)
chr18:59940450-59941050(+)
chr18:59941470-59942070(+)
chr18:59943162-59943762(+)
chr18:59943994-59944594(+)
chr18:59944930-59945530(+)
chr18:59946650-59947250(+)
chr18:59947261-59947861(+)
chr18:59948194-59948794(+)
chr18:59948800-59949400(+)
chr18:59949274-59949874(+)
chr18:59949910-59950510(+)
chr18:59950439-59951039(+)
chr18:59951880-59952480(+)
chr18:59952485-59953085(+)
chr18:59953430-59954030(+)
chr18:59954015-59954615(+)
chr18:59954490-59955090(+)
chr18:59954929-59955529(+)
chr18:59955721-59956321(+)
chr18:59956211-59956811(+)
chr18:59956650-59957250(+)
chr18:59957055-59957655(+)
chr18:59958550-59959150(+)
chr18:59959230-59959830(+)
chr18:59960271-59960871(+)
chr18:59960910-59961510(+)
chr18:59963589-59964189(+)
chr18:59964790-59965390(+)
chr18:59966130-59966730(+)
chr18:59967474-59968074(+)
chr18:59968025-59968625(+)
chr18:59968470-59969070(+)
chr18:59968950-59969550(+)
chr18:59971370-59971970(+)
chr18:59973100-59973700(+)
chr18:59973975-59974575(+)
chr18:59975475-59976075(+)
chr18:59976344-59976944(+)
chr18:59977690-59978290(+)
chr18:59980660-59981260(+)
chr18:59982839-59983439(+)
chr18:59984770-59985370(+)
chr18:59985880-59986480(+)
chr18:59986610-59987210(+)
chr18:59987800-59988400(+)
chr18:59988445-59989045(+)
chr18:59990318-59990918(+)
chr18:59990724-59991324(+)
chr18:59991341-59991941(+)
chr18:59991877-59992477(+)
chr18:59992357-59992957(+)
chr18:59993052-59993652(+)
chr18:59993486-59994086(+)
chr18:59994086-59994686(+)
chr18:59994608-59995208(+)
chr18:59995069-59995669(+)
chr18:59995844-59996444(+)
chr18:59996351-59996951(+)
chr18:59996785-59997385(+)
chr18:59997217-59997817(+)
chr18:59997709-59998309(+)
chr18:59998233-59998833(+)
chr18:59998705-59999305(+)
chr18:59999170-59999770(+)
chr18:59999583-60000183(+)
chr18:60000129-60000729(+)
chr18:60001219-60001819(+)
chr18:60001728-60002328(+)
chr18:60002775-60003375(+)
chr18:60003403-60004003(+)
chr18:60003815-60004415(+)
chr18:60004493-60005093(+)
chr18:60005190-60005790(+)
chr18:60006150-60006750(+)
chr18:60006732-60007332(+)
chr18:60008090-60008690(+)
chr18:60008625-60009225(+)
chr18:60009448-60010048(+)
chr18:60010369-60010969(+)
chr18:60011010-60011610(+)
chr18:60011510-60012110(+)
chr18:60012090-60012690(+)
chr18:60012714-60013314(+)
chr18:60013765-60014365(+)
chr18:60014208-60014808(+)
chr18:60015210-60015810(+)
chr18:60016520-60017120(+)
chr18:60019475-60020075(+)
chr18:60020188-60020788(+)
chr18:60020656-60021256(+)
chr18:60021330-60021930(+)
chr18:60021893-60022493(+)
chr18:60023359-60023959(+)
chr18:60024183-60024783(+)
chr18:60024893-60025493(+)
chr18:60025335-60025935(+)
chr18:60026550-60027150(+)
chr18:60027899-60028499(+)
chr18:60028399-60028999(+)
chr18:60028990-60029590(+)
chr18:60029950-60030550(+)
chr18:60030400-60031000(+)
chr18:60031150-60031750(+)
chr18:60032110-60032710(+)
chr18:60032633-60033233(+)
chr18:60033290-60033890(+)
chr18:60034097-60034697(+)
chr18:60035110-60035710(+)
chr18:60036018-60036618(+)
chr18:60036446-60037046(+)
chr18:60037462-60038062(+)
chr18:60038091-60038691(+)
chr18:60038571-60039171(+)
chr18:60039252-60039852(+)
chr18:60039751-60040351(+)
chr18:60040705-60041305(+)
chr18:60041536-60042136(+)
chr18:60042130-60042730(+)
chr18:60042903-60043503(+)
chr18:60043319-60043919(+)
chr18:60043850-60044450(+)
chr18:60044305-60044905(+)
chr18:60044793-60045393(+)
chr18:60046186-60046786(+)
chr18:60046770-60047370(+)
chr18:60047963-60048563(+)
chr18:60048550-60049150(+)
chr18:60049085-60049685(+)
chr18:60050082-60050682(+)
chr18:60050618-60051218(+)
chr18:60051146-60051746(+)
chr18:60051773-60052373(+)
chr18:60052482-60053082(+)
chr18:60052974-60053574(+)
chr18:60053724-60054324(+)
chr18:60054453-60055053(+)
chr18:60055491-60056091(+)
chr18:60055989-60056589(+)
chr18:60056402-60057002(+)
chr18:60056857-60057457(+)
chr18:60057544-60058144(+)
chr18:60058064-60058664(+)
chr18:60058470-60059070(+)
chr18:60059993-60060593(+)
chr18:60060573-60061173(+)
chr18:60061197-60061797(+)
chr18:60061980-60062580(+)
chr18:60062590-60063190(+)
chr18:60063445-60064045(+)
chr18:60064367-60064967(+)
chr18:60065490-60066090(+)
chr18:60066416-60067016(+)
chr18:60067103-60067703(+)
chr18:60068090-60068690(+)
chr18:60068590-60069190(+)
chr18:60069644-60070244(+)
chr18:60070239-60070839(+)
chr18:60070910-60071510(+)
chr18:60071350-60071950(+)
chr18:60071830-60072430(+)
chr18:60072370-60072970(+)
chr18:60072945-60073545(+)
chr18:60073670-60074270(+)
chr18:60074230-60074830(+)
chr18:60074775-60075375(+)
chr18:60075712-60076312(+)
chr18:60077095-60077695(+)
chr18:60078143-60078743(+)
chr18:60079433-60080033(+)
chr18:60079837-60080437(+)
chr18:60080333-60080933(+)
chr18:60080987-60081587(+)
chr18:60082050-60082650(+)
chr18:60084250-60084850(+)
chr18:60085361-60085961(+)
chr18:60087284-60087884(+)
chr18:60087784-60088384(+)
chr18:60088491-60089091(+)
chr18:60088970-60089570(+)
chr18:60089495-60090095(+)
chr18:60090236-60090836(+)
chr18:60090641-60091241(+)
chr18:60091464-60092064(+)
chr18:60092240-60092840(+)
chr18:60092759-60093359(+)
chr18:60093262-60093862(+)
chr18:60094100-60094700(+)
chr18:60095472-60096072(+)
chr18:60095990-60096590(+)
chr18:60096410-60097010(+)
chr18:60097380-60097980(+)
chr18:60097830-60098430(+)
chr18:60099107-60099707(+)
chr18:60099516-60100116(+)
chr18:60100644-60101244(+)
chr18:60101490-60102090(+)
chr18:60101971-60102571(+)
chr18:60102692-60103292(+)
chr18:60103155-60103755(+)
chr18:60103782-60104382(+)
chr18:60104350-60104950(+)
chr18:60105037-60105637(+)
chr18:60105582-60106182(+)
chr18:60106046-60106646(+)
chr18:60109270-60109870(+)
chr18:60111154-60111754(+)
chr18:60111582-60112182(+)
chr18:60112599-60113199(+)
chr18:60113054-60113654(+)
chr18:60113695-60114295(+)
chr18:60114330-60114930(+)
chr18:60114732-60115332(+)
chr18:60115170-60115770(+)
chr18:60115765-60116365(+)
chr18:60117524-60118124(+)
chr18:60118083-60118683(+)
chr18:60119439-60120039(+)
chr18:60121108-60121708(+)
chr18:60122429-60123029(+)
chr18:60123571-60124171(+)
chr18:60124250-60124850(+)
chr18:60124976-60125576(+)
chr18:60125476-60126076(+)
chr18:60126115-60126715(+)
chr18:60126847-60127447(+)
chr18:60127920-60128520(+)
chr18:60129710-60130310(+)
chr18:60130370-60130970(+)
chr18:60131208-60131808(+)
chr18:60134710-60135310(+)
chr18:60146690-60147290(+)
chr18:60148018-60148618(+)
chr18:60151210-60151810(+)
chr18:60151650-60152250(+)
chr18:60152128-60152728(+)
chr18:60152773-60153373(+)
chr18:60153423-60154023(+)
chr18:60154261-60154861(+)
chr18:60155010-60155610(+)
chr18:60155760-60156360(+)
chr18:60156356-60156956(+)
chr18:60156930-60157530(+)
chr18:60157610-60158210(+)
chr18:60158296-60158896(+)
chr18:60159122-60159722(+)
chr18:60159810-60160410(+)
chr18:60160315-60160915(+)
chr18:60161833-60162433(+)
chr18:60162598-60163198(+)
chr18:60163140-60163740(+)
chr18:60164331-60164931(+)
chr18:60165945-60166545(+)
chr18:60166433-60167033(+)
chr18:60167138-60167738(+)
chr18:60168262-60168862(+)
chr18:60168840-60169440(+)
chr18:60170791-60171391(+)
chr18:60171270-60171870(+)
chr18:60172209-60172809(+)
chr18:60172946-60173546(+)
chr18:60173358-60173958(+)
chr18:60173812-60174412(+)
chr18:60175042-60175642(+)
chr18:60176481-60177081(+)
chr18:60176930-60177530(+)
chr18:60177931-60178531(+)
chr18:60179678-60180278(+)
chr18:60180117-60180717(+)
chr18:60180530-60181130(+)
chr18:60181810-60182410(+)
chr18:60182460-60183060(+)
chr18:60183398-60183998(+)
chr18:60185627-60186227(+)
chr18:60186120-60186720(+)
chr18:60188696-60189296(+)
chr18:60189300-60189900(+)
chr18:60189890-60190490(+)
chr18:60190363-60190963(+)
chr18:60190880-60191480(+)
chr18:60191707-60192307(+)
chr18:60192611-60193211(+)
chr18:60193312-60193912(+)
chr18:60193783-60194383(+)
chr18:60194213-60194813(+)
chr18:60194620-60195220(+)
chr18:60195848-60196448(+)
chr18:60196638-60197238(+)
chr18:60197312-60197912(+)
chr18:60197763-60198363(+)
chr18:60198259-60198859(+)
chr18:60198765-60199365(+)
chr18:60200115-60200715(+)
chr18:60201192-60201792(+)
chr18:60201963-60202563(+)
chr18:60202510-60203110(+)
chr18:60203650-60204250(+)
chr18:60204996-60205596(+)
chr18:60206340-60206940(+)
chr18:60207070-60207670(+)
chr18:60208081-60208681(+)
chr18:60209967-60210567(+)
chr18:60210626-60211226(+)
chr18:60212245-60212845(+)
chr18:60213132-60213732(+)
chr18:60213650-60214250(+)
chr18:60214690-60215290(+)
chr18:60216310-60216910(+)
chr18:60216855-60217455(+)
chr18:60217374-60217974(+)
chr18:60217812-60218412(+)
chr18:60218702-60219302(+)
chr18:60219140-60219740(+)
chr18:60219670-60220270(+)
chr18:60220180-60220780(+)
chr18:60220755-60221355(+)
chr18:60221292-60221892(+)
chr18:60222273-60222873(+)
chr18:60223690-60224290(+)
chr18:60224755-60225355(+)
chr18:60225370-60225970(+)
chr18:60226510-60227110(+)
chr18:60227410-60228010(+)
chr18:60228470-60229070(+)
chr18:60229250-60229850(+)
chr18:60230190-60230790(+)
chr18:60231167-60231767(+)
chr18:60232310-60232910(+)
chr18:60233321-60233921(+)
chr18:60234530-60235130(+)
chr18:60236103-60236703(+)
chr18:60236518-60237118(+)
chr18:60238070-60238670(+)
chr18:60238652-60239252(+)
chr18:60239515-60240115(+)
chr18:60241350-60241950(+)
chr18:60242364-60242964(+)
chr18:60243402-60244002(+)
chr18:60244096-60244696(+)
chr18:60244897-60245497(+)
chr18:60245310-60245910(+)
chr18:60246249-60246849(+)
chr18:60247200-60247800(+)
chr18:60249343-60249943(+)
chr18:60250224-60250824(+)
chr18:60250729-60251329(+)
chr18:60251427-60252027(+)
chr18:60251852-60252452(+)
chr18:60252454-60253054(+)
chr18:60252890-60253490(+)
chr18:60253313-60253913(+)
chr18:60253884-60254484(+)
chr18:60254348-60254948(+)
chr18:60254895-60255495(+)
chr18:60255425-60256025(+)
chr18:60256080-60256680(+)
chr18:60257018-60257618(+)
chr18:60258174-60258774(+)
chr18:60258708-60259308(+)
chr18:60259830-60260430(+)
chr18:60260310-60260910(+)
chr18:60260815-60261415(+)
chr18:60261290-60261890(+)
chr18:60261780-60262380(+)
chr18:60262440-60263040(+)
chr18:60263177-60263777(+)
chr18:60263696-60264296(+)
chr18:60264207-60264807(+)
chr18:60264979-60265579(+)
chr18:60265600-60266200(+)
chr18:60266910-60267510(+)
chr18:60267555-60268155(+)
chr18:60268363-60268963(+)
chr18:60269010-60269610(+)
chr18:60269868-60270468(+)
chr18:60270283-60270883(+)
chr18:60271040-60271640(+)
chr18:60272004-60272604(+)
chr18:60272798-60273398(+)
chr18:60273226-60273826(+)
chr18:60274338-60274938(+)
chr18:60274955-60275555(+)
chr18:60275610-60276210(+)
chr18:60276866-60277466(+)
chr18:60277414-60278014(+)
chr18:60277908-60278508(+)
chr18:60278599-60279199(+)
chr18:60279105-60279705(+)
chr18:60279858-60280458(+)
chr18:60280753-60281353(+)
chr18:60281697-60282297(+)
chr18:60282350-60282950(+)
chr18:60282900-60283500(+)
chr18:60283433-60284033(+)
chr18:60284190-60284790(+)
chr18:60284944-60285544(+)
chr18:60285861-60286461(+)
chr18:60286352-60286952(+)
chr18:60286930-60287530(+)
chr18:60287684-60288284(+)
chr18:60288671-60289271(+)
chr18:60289550-60290150(+)
chr18:60290027-60290627(+)
chr18:60290560-60291160(+)
chr18:60291090-60291690(+)
chr18:60291496-60292096(+)
chr18:60292092-60292692(+)
chr18:60292554-60293154(+)
chr18:60292980-60293580(+)
chr18:60293663-60294263(+)
chr18:60294200-60294800(+)
chr18:60294730-60295330(+)
chr18:60295396-60295996(+)
chr18:60296276-60296876(+)
chr18:60297160-60297760(+)
chr18:60298338-60298938(+)
chr18:60298890-60299490(+)
chr18:60299987-60300587(+)
chr18:60300830-60301430(+)
chr18:60301540-60302140(+)
chr18:60302074-60302674(+)
chr18:60302830-60303430(+)
chr18:60303570-60304170(+)
chr18:60304392-60304992(+)
chr18:60305512-60306112(+)
chr18:60306540-60307140(+)
chr18:60307610-60308210(+)
chr18:60308250-60308850(+)
chr18:60310213-60310813(+)
chr18:60312100-60312700(+)
chr18:60313332-60313932(+)
chr18:60314630-60315230(+)
chr18:60315252-60315852(+)
chr18:60315820-60316420(+)
chr18:60317008-60317608(+)
chr18:60317600-60318200(+)
chr18:60318391-60318991(+)
chr18:60318951-60319551(+)
chr18:60319500-60320100(+)
chr18:60320082-60320682(+)
chr18:60320531-60321131(+)
chr18:60320970-60321570(+)
chr18:60321470-60322070(+)
chr18:60322150-60322750(+)
chr18:60322585-60323185(+)
chr18:60323010-60323610(+)
chr18:60323550-60324150(+)
chr18:60324030-60324630(+)
chr18:60324555-60325155(+)
chr18:60325169-60325769(+)
chr18:60326006-60326606(+)
chr18:60326676-60327276(+)
chr18:60327871-60328471(+)
chr18:60329295-60329895(+)
chr18:60329882-60330482(+)
chr18:60330410-60331010(+)
chr18:60331074-60331674(+)
chr18:60333084-60333684(+)
chr18:60334830-60335430(+)
chr18:60336180-60336780(+)
chr18:60337660-60338260(+)
chr18:60339718-60340318(+)
chr18:60340136-60340736(+)
chr18:60340710-60341310(+)
chr18:60344778-60345378(+)
chr18:60346217-60346817(+)
chr18:60348020-60348620(+)
chr18:60349470-60350070(+)
chr18:60350250-60350850(+)
chr18:60351059-60351659(+)
chr18:60353780-60354380(+)
chr18:60354370-60354970(+)
chr18:60355840-60356440(+)
chr18:60356810-60357410(+)
chr18:60357441-60358041(+)
chr18:60359367-60359967(+)
chr18:60360777-60361377(+)
chr18:60362390-60362990(+)
chr18:60363670-60364270(+)
chr18:60364740-60365340(+)
chr18:60365250-60365850(+)
chr18:60365705-60366305(+)
chr18:60367030-60367630(+)
chr18:60367630-60368230(+)
chr18:60368580-60369180(+)
chr18:60369312-60369912(+)
chr18:60369820-60370420(+)
chr18:60371810-60372410(+)
chr18:60374395-60374995(+)
chr18:60375520-60376120(+)
chr18:60377113-60377713(+)
chr18:60377555-60378155(+)
chr18:60378182-60378782(+)
chr18:60379670-60380270(+)
chr18:60380929-60381529(+)
chr18:60381567-60382167(+)
chr18:60382139-60382739(+)
chr18:60383118-60383718(+)
chr18:60383862-60384462(+)
chr18:60384337-60384937(+)
chr18:60384791-60385391(+)
chr18:60385451-60386051(+)
chr18:60386086-60386686(+)
chr18:60386847-60387447(+)
chr18:60387327-60387927(+)
chr18:60388073-60388673(+)
chr18:60389016-60389616(+)
chr18:60389574-60390174(+)
chr18:60390290-60390890(+)
chr18:60390784-60391384(+)
chr18:60391810-60392410(+)
chr18:60392910-60393510(+)
chr18:60396070-60396670(+)
chr18:60396690-60397290(+)
chr18:60397154-60397754(+)
chr18:60398034-60398634(+)
chr18:60399737-60400337(+)
chr18:60400766-60401366(+)
chr18:60401814-60402414(+)
chr18:60403587-60404187(+)
chr18:60404406-60405006(+)
chr18:60405852-60406452(+)
chr18:60407049-60407649(+)
chr18:60407550-60408150(+)
chr18:60408384-60408984(+)
chr18:60409240-60409840(+)
chr18:60409890-60410490(+)
chr18:60410370-60410970(+)
chr18:60411303-60411903(+)
chr18:60411715-60412315(+)
chr18:60412197-60412797(+)
chr18:60412891-60413491(+)
chr18:60414470-60415070(+)
chr18:60416590-60417190(+)
chr18:60417377-60417977(+)
chr18:60417832-60418432(+)
chr18:60418557-60419157(+)
chr18:60419187-60419787(+)
chr18:60420488-60421088(+)
chr18:60421142-60421742(+)
chr18:60422983-60423583(+)
chr18:60423530-60424130(+)
chr18:60424075-60424675(+)
chr18:60424769-60425369(+)
chr18:60425710-60426310(+)
chr18:60426202-60426802(+)
chr18:60426850-60427450(+)
chr18:60427261-60427861(+)
chr18:60429180-60429780(+)
chr18:60430255-60430855(+)
chr18:60430675-60431275(+)
chr18:60431750-60432350(+)
chr18:60432745-60433345(+)
chr18:60433371-60433971(+)
chr18:60434020-60434620(+)
chr18:60434462-60435062(+)
chr18:60435210-60435810(+)
chr18:60435683-60436283(+)
chr18:60436451-60437051(+)
chr18:60438673-60439273(+)
chr18:60440156-60440756(+)
chr18:60441322-60441922(+)
chr18:60443185-60443785(+)
chr18:60444952-60445552(+)
chr18:60446086-60446686(+)
chr18:60446514-60447114(+)
chr18:60447842-60448442(+)
chr18:60448420-60449020(+)
chr18:60449024-60449624(+)
chr18:60450006-60450606(+)
chr18:60450535-60451135(+)
chr18:60450990-60451590(+)
chr18:60451717-60452317(+)
chr18:60452176-60452776(+)
chr18:60452610-60453210(+)
chr18:60454456-60455056(+)
chr18:60455216-60455816(+)
chr18:60456013-60456613(+)
chr18:60456650-60457250(+)
chr18:60457245-60457845(+)
chr18:60458022-60458622(+)
chr18:60458489-60459089(+)
chr18:60459154-60459754(+)
chr18:60460773-60461373(+)
chr18:60461386-60461986(+)
chr18:60462234-60462834(+)
chr18:60462810-60463410(+)
chr18:60463399-60463999(+)
chr18:60465690-60466290(+)
chr18:60466260-60466860(+)
chr18:60467190-60467790(+)
chr18:60467754-60468354(+)
chr18:60469204-60469804(+)
chr18:60469666-60470266(+)
chr18:60470330-60470930(+)
chr18:60471070-60471670(+)
chr18:60472228-60472828(+)
chr18:60473174-60473774(+)
chr18:60473930-60474530(+)
chr18:60474506-60475106(+)
chr18:60475243-60475843(+)
chr18:60476615-60477215(+)
chr18:60477031-60477631(+)
chr18:60477892-60478492(+)
chr18:60478859-60479459(+)
chr18:60479363-60479963(+)
chr18:60479894-60480494(+)
chr18:60480610-60481210(+)
chr18:60481371-60481971(+)
chr18:60481956-60482556(+)
chr18:60482525-60483125(+)
chr18:60486165-60486765(+)
chr18:60488818-60489418(+)
chr18:60489572-60490172(+)
chr18:60491150-60491750(+)
chr18:60491899-60492499(+)
chr18:60492641-60493241(+)
chr18:60494414-60495014(+)
chr18:60495234-60495834(+)
chr18:60496015-60496615(+)
chr18:60497031-60497631(+)
chr18:60497570-60498170(+)
chr18:60498590-60499190(+)
chr18:60499440-60500040(+)
chr18:60500670-60501270(+)
chr18:60501950-60502550(+)
chr18:60502410-60503010(+)
chr18:60503690-60504290(+)
chr18:60504136-60504736(+)
chr18:60505771-60506371(+)
chr18:60507030-60507630(+)
chr18:60507570-60508170(+)
chr18:60508377-60508977(+)
chr18:60510080-60510680(+)
chr18:60512096-60512696(+)
chr18:60512571-60513171(+)
chr18:60513430-60514030(+)
chr18:60514206-60514806(+)
chr18:60514951-60515551(+)
chr18:60516082-60516682(+)
chr18:60517803-60518403(+)
chr18:60519997-60520597(+)
chr18:60521380-60521980(+)
chr18:60522536-60523136(+)
chr18:60524640-60525240(+)
chr18:60526292-60526892(+)
chr18:60527207-60527807(+)
chr18:60528250-60528850(+)
chr18:60529644-60530244(+)
chr18:60530711-60531311(+)
chr18:60534190-60534790(+)
chr18:60534656-60535256(+)
chr18:60535745-60536345(+)
chr18:60536241-60536841(+)
chr18:60536647-60537247(+)
chr18:60537792-60538392(+)
chr18:60539138-60539738(+)
chr18:60541552-60542152(+)
chr18:60542459-60543059(+)
chr18:60543264-60543864(+)
chr18:60543999-60544599(+)
chr18:60544558-60545158(+)
chr18:60544981-60545581(+)
chr18:60545560-60546160(+)
chr18:60546240-60546840(+)
chr18:60547058-60547658(+)
chr18:60547955-60548555(+)
chr18:60548804-60549404(+)
chr18:60549670-60550270(+)
chr18:60550152-60550752(+)
chr18:60551376-60551976(+)
chr18:60552140-60552740(+)
chr18:60552947-60553547(+)
chr18:60553790-60554390(+)
chr18:60554960-60555560(+)
chr18:60555450-60556050(+)
chr18:60556150-60556750(+)
chr18:60557586-60558186(+)
chr18:60558030-60558630(+)
chr18:60560634-60561234(+)
chr18:60561130-60561730(+)
chr18:60562013-60562613(+)
chr18:60562920-60563520(+)
chr18:60564309-60564909(+)
chr18:60565394-60565994(+)
chr18:60568309-60568909(+)
chr18:60569320-60569920(+)
chr18:60569870-60570470(+)
chr18:60571190-60571790(+)
chr18:60571840-60572440(+)
chr18:60579407-60580007(+)
chr18:60579885-60580485(+)
chr18:60580958-60581558(+)
chr18:60581470-60582070(+)
chr18:60582147-60582747(+)
chr18:60582886-60583486(+)
chr18:60583481-60584081(+)
chr18:60584362-60584962(+)
chr18:60585550-60586150(+)
chr18:60586232-60586832(+)
chr18:60586773-60587373(+)
chr18:60588273-60588873(+)
chr18:60589810-60590410(+)
chr18:60591510-60592110(+)
chr18:60592393-60592993(+)
chr18:60593085-60593685(+)
chr18:60595440-60596040(+)
chr18:60596812-60597412(+)
chr18:60597730-60598330(+)
chr18:60600651-60601251(+)
chr18:60602630-60603230(+)
chr18:60603163-60603763(+)
chr18:60603700-60604300(+)
chr18:60604214-60604814(+)
chr18:60605161-60605761(+)
chr18:60605613-60606213(+)
chr18:60606565-60607165(+)
chr18:60607027-60607627(+)
chr18:60609719-60610319(+)
chr18:60611597-60612197(+)
chr18:60613113-60613713(+)
chr18:60614389-60614989(+)
chr18:60616720-60617320(+)
chr18:60617627-60618227(+)
chr18:60618450-60619050(+)
chr18:60620140-60620740(+)
chr18:60620818-60621418(+)
chr18:60621431-60622031(+)
chr18:60622225-60622825(+)
chr18:60623290-60623890(+)
chr18:60624978-60625578(+)
chr18:60625597-60626197(+)
chr18:60626734-60627334(+)
chr18:60628110-60628710(+)
chr18:60630050-60630650(+)
chr18:60630639-60631239(+)
chr18:60631541-60632141(+)
chr18:60632292-60632892(+)
chr18:60633760-60634360(+)
chr18:60634215-60634815(+)
chr18:60635330-60635930(+)
chr18:60637910-60638510(+)
chr18:60638370-60638970(+)
chr18:60638850-60639450(+)
chr18:60639550-60640150(+)
chr18:60640574-60641174(+)
chr18:60641410-60642010(+)
chr18:60642199-60642799(+)
chr18:60642695-60643295(+)
chr18:60643347-60643947(+)
chr18:60644025-60644625(+)
chr18:60644584-60645184(+)
chr18:60645164-60645764(+)
chr18:60645717-60646317(+)
chr18:60646354-60646954(+)
chr18:60647060-60647660(+)
chr18:60647900-60648500(+)
chr18:60648509-60649109(+)
chr18:60649169-60649769(+)
chr18:60649763-60650363(+)
chr18:60650274-60650874(+)
chr18:60651710-60652310(+)
chr18:60652147-60652747(+)
chr18:60653610-60654210(+)
chr18:60654147-60654747(+)
chr18:60654617-60655217(+)
chr18:60655155-60655755(+)
chr18:60655607-60656207(+)
chr18:60656365-60656965(+)
chr18:60657275-60657875(+)
chr18:60658585-60659185(+)
chr18:60659092-60659692(+)
chr18:60659610-60660210(+)
chr18:60660222-60660822(+)
chr18:60660828-60661428(+)
chr18:60661429-60662029(+)
chr18:60662064-60662664(+)
chr18:60662508-60663108(+)
chr18:60663070-60663670(+)
chr18:60663661-60664261(+)
chr18:60664277-60664877(+)
chr18:60664710-60665310(+)
chr18:60665470-60666070(+)
chr18:60666523-60667123(+)
chr18:60666963-60667563(+)
chr18:60667929-60668529(+)
chr18:60669028-60669628(+)
chr18:60669485-60670085(+)
chr18:60670178-60670778(+)
chr18:60671018-60671618(+)
chr18:60671718-60672318(+)
chr18:60672618-60673218(+)
chr18:60673390-60673990(+)
chr18:60674311-60674911(+)
chr18:60675012-60675612(+)
chr18:60675460-60676060(+)
chr18:60676225-60676825(+)
chr18:60681578-60682178(+)
chr18:60682505-60683105(+)
chr18:60683383-60683983(+)
chr18:60684226-60684826(+)
chr18:60686836-60687436(+)
chr18:60687608-60688208(+)
chr18:60688267-60688867(+)
chr18:60688790-60689390(+)
chr18:60689523-60690123(+)
chr18:60690281-60690881(+)
chr18:60691595-60692195(+)
chr18:60692297-60692897(+)
chr18:60692950-60693550(+)
chr18:60693530-60694130(+)
chr18:60694315-60694915(+)
chr18:60694974-60695574(+)
chr18:60695525-60696125(+)
chr18:60697669-60698269(+)
chr18:60698537-60699137(+)
chr18:60702760-60703360(+)
chr18:60704770-60705370(+)
chr18:60706860-60707460(+)
chr18:60708107-60708707(+)
chr18:60708515-60709115(+)
chr18:60709683-60710283(+)
chr18:60710669-60711269(+)
chr18:60711572-60712172(+)
chr18:60712080-60712680(+)
chr18:60713735-60714335(+)
chr18:60717080-60717680(+)
chr18:60718090-60718690(+)
chr18:60718979-60719579(+)
chr18:60721136-60721736(+)
chr18:60721978-60722578(+)
chr18:60722480-60723080(+)
chr18:60724096-60724696(+)
chr18:60724911-60725511(+)
chr18:60725616-60726216(+)
chr18:60726050-60726650(+)
chr18:60727025-60727625(+)
chr18:60728463-60729063(+)
chr18:60729383-60729983(+)
chr18:60730192-60730792(+)
chr18:60731028-60731628(+)
chr18:60731586-60732186(+)
chr18:60732277-60732877(+)
chr18:60732890-60733490(+)
chr18:60735024-60735624(+)
chr18:60735510-60736110(+)
chr18:60736174-60736774(+)
chr18:60736676-60737276(+)
chr18:60737153-60737753(+)
chr18:60738038-60738638(+)
chr18:60738869-60739469(+)
chr18:60739510-60740110(+)
chr18:60740611-60741211(+)
chr18:60741714-60742314(+)
chr18:60742147-60742747(+)
chr18:60742625-60743225(+)
chr18:60743690-60744290(+)
chr18:60745497-60746097(+)
chr18:60746278-60746878(+)
chr18:60747670-60748270(+)
chr18:60749150-60749750(+)
chr18:60749552-60750152(+)
chr18:60750250-60750850(+)
chr18:60750672-60751272(+)
chr18:60751300-60751900(+)
chr18:60751910-60752510(+)
chr18:60752488-60753088(+)
chr18:60753860-60754460(+)
chr18:60754711-60755311(+)
chr18:60755392-60755992(+)
chr18:60756192-60756792(+)
chr18:60756861-60757461(+)
chr18:60757494-60758094(+)
chr18:60758759-60759359(+)
chr18:60759477-60760077(+)
chr18:60760270-60760870(+)
chr18:60760838-60761438(+)
chr18:60761370-60761970(+)
chr18:60762060-60762660(+)
chr18:60762517-60763117(+)
chr18:60762930-60763530(+)
chr18:60763486-60764086(+)
chr18:60764234-60764834(+)
chr18:60764744-60765344(+)
chr18:60765146-60765746(+)
chr18:60765635-60766235(+)
chr18:60766335-60766935(+)
chr18:60767004-60767604(+)
chr18:60767738-60768338(+)
chr18:60768334-60768934(+)
chr18:60768911-60769511(+)
chr18:60770030-60770630(+)
chr18:60770707-60771307(+)
chr18:60771152-60771752(+)
chr18:60771960-60772560(+)
chr18:60772932-60773532(+)
chr18:60773786-60774386(+)
chr18:60774506-60775106(+)
chr18:60775115-60775715(+)
chr18:60776173-60776773(+)
chr18:60776943-60777543(+)
chr18:60777541-60778141(+)
chr18:60778310-60778910(+)
chr18:60778718-60779318(+)
chr18:60779123-60779723(+)
chr18:60779643-60780243(+)
chr18:60780108-60780708(+)
chr18:60780973-60781573(+)
chr18:60781487-60782087(+)
chr18:60782320-60782920(+)
chr18:60782769-60783369(+)
chr18:60783315-60783915(+)
chr18:60783981-60784581(+)
chr18:60784930-60785530(+)
chr18:60785340-60785940(+)
chr18:60786168-60786768(+)
chr18:60786730-60787330(+)
chr18:60787728-60788328(+)
chr18:60789325-60789925(+)
chr18:60790130-60790730(+)
chr18:60790890-60791490(+)
chr18:60791340-60791940(+)
chr18:60791810-60792410(+)
chr18:60792360-60792960(+)
chr18:60792770-60793370(+)
chr18:60793455-60794055(+)
chr18:60794550-60795150(+)
chr18:60795117-60795717(+)
chr18:60795708-60796308(+)
chr18:60796380-60796980(+)
chr18:60796864-60797464(+)
chr18:60797378-60797978(+)
chr18:60798245-60798845(+)
chr18:60798837-60799437(+)
chr18:60799344-60799944(+)
chr18:60799941-60800541(+)
chr18:60800648-60801248(+)
chr18:60801530-60802130(+)
chr18:60802213-60802813(+)
chr18:60802740-60803340(+)
chr18:60803250-60803850(+)
chr18:60804049-60804649(+)
chr18:60804808-60805408(+)
chr18:60805468-60806068(+)
chr18:60806059-60806659(+)
chr18:60806629-60807229(+)
chr18:60807269-60807869(+)
chr18:60808421-60809021(+)
chr18:60808919-60809519(+)
chr18:60809380-60809980(+)
chr18:60809879-60810479(+)
chr18:60810419-60811019(+)
chr18:60810890-60811490(+)
chr18:60811412-60812012(+)
chr18:60811929-60812529(+)
chr18:60812663-60813263(+)
chr18:60813259-60813859(+)
chr18:60814223-60814823(+)
chr18:60815092-60815692(+)
chr18:60815608-60816208(+)
chr18:60816387-60816987(+)
chr18:60816951-60817551(+)
chr18:60817553-60818153(+)
chr18:60818245-60818845(+)
chr18:60818699-60819299(+)
chr18:60819250-60819850(+)
chr18:60819944-60820544(+)
chr18:60820660-60821260(+)
chr18:60821082-60821682(+)
chr18:60821620-60822220(+)
chr18:60822534-60823134(+)
chr18:60823142-60823742(+)
chr18:60823703-60824303(+)
chr18:60824222-60824822(+)
chr18:60824663-60825263(+)
chr18:60825217-60825817(+)
chr18:60825980-60826580(+)
chr18:60826705-60827305(+)
chr18:60827339-60827939(+)
chr18:60828193-60828793(+)
chr18:60828887-60829487(+)
chr18:60829372-60829972(+)
chr18:60830030-60830630(+)
chr18:60831500-60832100(+)
chr18:60832501-60833101(+)
chr18:60833246-60833846(+)
chr18:60833933-60834533(+)
chr18:60834530-60835130(+)
chr18:60834958-60835558(+)
chr18:60835424-60836024(+)
chr18:60835988-60836588(+)
chr18:60836988-60837588(+)
chr18:60837796-60838396(+)
chr18:60838212-60838812(+)
chr18:60838690-60839290(+)
chr18:60839835-60840435(+)
chr18:60840459-60841059(+)
chr18:60841028-60841628(+)
chr18:60842437-60843037(+)
chr18:60843089-60843689(+)
chr18:60843980-60844580(+)
chr18:60844387-60844987(+)
chr18:60845223-60845823(+)
chr18:60845655-60846255(+)
chr18:60846105-60846705(+)
chr18:60846675-60847275(+)
chr18:60847353-60847953(+)
chr18:60848089-60848689(+)
chr18:60848805-60849405(+)
chr18:60849433-60850033(+)
chr18:60849987-60850587(+)
chr18:60850582-60851182(+)
chr18:60851401-60852001(+)
chr18:60853133-60853733(+)
chr18:60853740-60854340(+)
chr18:60854144-60854744(+)
chr18:60854959-60855559(+)
chr18:60856250-60856850(+)
chr18:60856925-60857525(+)
chr18:60857600-60858200(+)
chr18:60858627-60859227(+)
chr18:60859621-60860221(+)
chr18:60860033-60860633(+)
chr18:60861840-60862440(+)
chr18:60862445-60863045(+)
chr18:60863009-60863609(+)
chr18:60863517-60864117(+)
chr18:60864545-60865145(+)
chr18:60865630-60866230(+)
chr18:60866193-60866793(+)
chr18:60866981-60867581(+)
chr18:60867790-60868390(+)
chr18:60869221-60869821(+)
chr18:60869970-60870570(+)
chr18:60870395-60870995(+)
chr18:60871030-60871630(+)
chr18:60871440-60872040(+)
chr18:60872315-60872915(+)
chr18:60873032-60873632(+)
chr18:60873580-60874180(+)
chr18:60874229-60874829(+)
chr18:60874966-60875566(+)
chr18:60875613-60876213(+)
chr18:60876341-60876941(+)
chr18:60877073-60877673(+)
chr18:60877625-60878225(+)
chr18:60878711-60879311(+)
chr18:60880120-60880720(+)
chr18:60880582-60881182(+)
chr18:60881090-60881690(+)
chr18:60881897-60882497(+)
chr18:60882446-60883046(+)
chr18:60883050-60883650(+)
chr18:60883656-60884256(+)
chr18:60884068-60884668(+)
chr18:60884550-60885150(+)
chr18:60885626-60886226(+)
chr18:60886303-60886903(+)
chr18:60886795-60887395(+)
chr18:60887350-60887950(+)
chr18:60888010-60888610(+)
chr18:60888590-60889190(+)
chr18:60889050-60889650(+)
chr18:60889934-60890534(+)
chr18:60890510-60891110(+)
chr18:60890914-60891514(+)
chr18:60891738-60892338(+)
chr18:60892669-60893269(+)
chr18:60893078-60893678(+)
chr18:60894880-60895480(+)
chr18:60895860-60896460(+)
chr18:60896580-60897180(+)
chr18:60897053-60897653(+)
chr18:60899083-60899683(+)
chr18:60899820-60900420(+)
chr18:60900530-60901130(+)
chr18:60901090-60901690(+)
chr18:60901630-60902230(+)
chr18:60902064-60902664(+)
chr18:60903013-60903613(+)
chr18:60903593-60904193(+)
chr18:60904188-60904788(+)
chr18:60904611-60905211(+)
chr18:60905073-60905673(+)
chr18:60905657-60906257(+)
chr18:60906287-60906887(+)
chr18:60907140-60907740(+)
chr18:60907633-60908233(+)
chr18:60908429-60909029(+)
chr18:60908883-60909483(+)
chr18:60909590-60910190(+)
chr18:60910370-60910970(+)
chr18:60910990-60911590(+)
chr18:60911785-60912385(+)
chr18:60913337-60913937(+)
chr18:60914512-60915112(+)
chr18:60915016-60915616(+)
chr18:60915650-60916250(+)
chr18:60916460-60917060(+)
chr18:60916964-60917564(+)
chr18:60918210-60918810(+)
chr18:60918970-60919570(+)
chr18:60919430-60920030(+)
chr18:60920118-60920718(+)
chr18:60920595-60921195(+)
chr18:60921132-60921732(+)
chr18:60921860-60922460(+)
chr18:60922530-60923130(+)
chr18:60923395-60923995(+)
chr18:60924290-60924890(+)
chr18:60925050-60925650(+)
chr18:60925540-60926140(+)
chr18:60926017-60926617(+)
chr18:60926452-60927052(+)
chr18:60927047-60927647(+)
chr18:60927543-60928143(+)
chr18:60928113-60928713(+)
chr18:60929419-60930019(+)
chr18:60929856-60930456(+)
chr18:60930307-60930907(+)
chr18:60930964-60931564(+)
chr18:60931384-60931984(+)
chr18:60932005-60932605(+)
chr18:60932437-60933037(+)
chr18:60933050-60933650(+)
chr18:60933650-60934250(+)
chr18:60934186-60934786(+)
chr18:60934608-60935208(+)
chr18:60935112-60935712(+)
chr18:60936150-60936750(+)
chr18:60936583-60937183(+)
chr18:60937262-60937862(+)
chr18:60937920-60938520(+)
chr18:60938333-60938933(+)
chr18:60939030-60939630(+)
chr18:60939738-60940338(+)
chr18:60940434-60941034(+)
chr18:60941550-60942150(+)
chr18:60942350-60942950(+)
chr18:60942997-60943597(+)
chr18:60944063-60944663(+)
chr18:60944670-60945270(+)
chr18:60945095-60945695(+)
chr18:60945589-60946189(+)
chr18:60946540-60947140(+)
chr18:60946950-60947550(+)
chr18:60948070-60948670(+)
chr18:60948490-60949090(+)
chr18:60948895-60949495(+)
chr18:60949920-60950520(+)
chr18:60950360-60950960(+)
chr18:60950849-60951449(+)
chr18:60951446-60952046(+)
chr18:60951951-60952551(+)
chr18:60952453-60953053(+)
chr18:60952945-60953545(+)
chr18:60953974-60954574(+)
chr18:60954936-60955536(+)
chr18:60955535-60956135(+)
chr18:60956193-60956793(+)
chr18:60956800-60957400(+)
chr18:60957511-60958111(+)
chr18:60957954-60958554(+)
chr18:60958488-60959088(+)
chr18:60958930-60959530(+)
chr18:60960073-60960673(+)
chr18:60961064-60961664(+)
chr18:60961820-60962420(+)
chr18:60962390-60962990(+)
chr18:60962894-60963494(+)
chr18:60963420-60964020(+)
chr18:60964490-60965090(+)
chr18:60964903-60965503(+)
chr18:60965841-60966441(+)
chr18:60966520-60967120(+)
chr18:60966941-60967541(+)
chr18:60967557-60968157(+)
chr18:60968571-60969171(+)
chr18:60969319-60969919(+)
chr18:60970094-60970694(+)
chr18:60970791-60971391(+)
chr18:60972080-60972680(+)
chr18:60972910-60973510(+)
chr18:60973352-60973952(+)
chr18:60974020-60974620(+)
chr18:60974565-60975165(+)
chr18:60975011-60975611(+)
chr18:60976110-60976710(+)
chr18:60976593-60977193(+)
chr18:60977335-60977935(+)
chr18:60978158-60978758(+)
chr18:60978648-60979248(+)
chr18:60979546-60980146(+)
chr18:60979997-60980597(+)
chr18:60980590-60981190(+)
chr18:60981341-60981941(+)
chr18:60982333-60982933(+)
chr18:60982962-60983562(+)
chr18:60983719-60984319(+)
chr18:60984314-60984914(+)
chr18:60984720-60985320(+)
chr18:60985174-60985774(+)
chr18:60985649-60986249(+)
chr18:60986066-60986666(+)
chr18:60986625-60987225(+)
chr18:60987163-60987763(+)
chr18:60987775-60988375(+)
chr18:60988389-60988989(+)
chr18:60989364-60989964(+)
chr18:60990105-60990705(+)
chr18:60991400-60992000(+)
chr18:60992299-60992899(+)
chr18:60993221-60993821(+)
chr18:60995440-60996040(+)
chr18:60996779-60997379(+)
chr18:60997352-60997952(+)
chr18:60998090-60998690(+)
chr18:60998950-60999550(+)
chr18:61000330-61000930(+)
chr18:61000812-61001412(+)
chr18:61001560-61002160(+)
chr18:61002420-61003020(+)
chr18:61002880-61003480(+)
chr18:61003548-61004148(+)
chr18:61004200-61004800(+)
chr18:61004670-61005270(+)
chr18:61005390-61005990(+)
chr18:61006190-61006790(+)
chr18:61007007-61007607(+)
chr18:61007930-61008530(+)
chr18:61008870-61009470(+)
chr18:61009330-61009930(+)
chr18:61009829-61010429(+)
chr18:61010610-61011210(+)
chr18:61011452-61012052(+)
chr18:61012093-61012693(+)
chr18:61012670-61013270(+)
chr18:61013254-61013854(+)
chr18:61013935-61014535(+)
chr18:61015090-61015690(+)
chr18:61015813-61016413(+)
chr18:61016654-61017254(+)
chr18:61017080-61017680(+)
chr18:61018030-61018630(+)
chr18:61018925-61019525(+)
chr18:61020070-61020670(+)
chr18:61021130-61021730(+)
chr18:61021570-61022170(+)
chr18:61022130-61022730(+)
chr18:61022810-61023410(+)
chr18:61023556-61024156(+)
chr18:61024710-61025310(+)
chr18:61025470-61026070(+)
chr18:61025990-61026590(+)
chr18:61026790-61027390(+)
chr18:61027670-61028270(+)
chr18:61028140-61028740(+)
chr18:61028998-61029598(+)
chr18:61029629-61030229(+)
chr18:61031111-61031711(+)
chr18:61032531-61033131(+)
chr18:61033291-61033891(+)
chr18:61033711-61034311(+)
chr18:61034423-61035023(+)
chr18:61035272-61035872(+)
chr18:61035709-61036309(+)
chr18:61036488-61037088(+)
chr18:61037145-61037745(+)
chr18:61040310-61040910(+)
chr18:61040890-61041490(+)
chr18:61041682-61042282(+)
chr18:61043683-61044283(+)
chr18:61044732-61045332(+)
chr18:61045992-61046592(+)
chr18:61046590-61047190(+)
chr18:61047290-61047890(+)
chr18:61048280-61048880(+)
chr18:61049150-61049750(+)
chr18:61049860-61050460(+)
chr18:61051376-61051976(+)
chr18:61053850-61054450(+)
chr18:61054997-61055597(+)
chr18:61055590-61056190(+)
chr18:61056560-61057160(+)
chr18:61058860-61059460(+)
chr18:61059330-61059930(+)
chr18:61059770-61060370(+)
chr18:61062090-61062690(+)
chr18:61062682-61063282(+)
chr18:61064490-61065090(+)
chr18:61067055-61067655(+)
chr18:61067930-61068530(+)
chr18:61069410-61070010(+)
chr18:61069871-61070471(+)
chr18:61071032-61071632(+)
chr18:61073126-61073726(+)
chr18:61073831-61074431(+)
chr18:61074851-61075451(+)
chr18:61075653-61076253(+)
chr18:61076515-61077115(+)
chr18:61076990-61077590(+)
chr18:61077926-61078526(+)
chr18:61078470-61079070(+)
chr18:61080086-61080686(+)
chr18:61081890-61082490(+)
chr18:61082495-61083095(+)
chr18:61083540-61084140(+)
chr18:61084910-61085510(+)
chr18:61087676-61088276(+)
chr18:61088312-61088912(+)
chr18:61088728-61089328(+)
chr18:61089481-61090081(+)
chr18:61089990-61090590(+)
chr18:61090450-61091050(+)
chr18:61090910-61091510(+)
chr18:61091402-61092002(+)
chr18:61092430-61093030(+)
chr18:61093267-61093867(+)
chr18:61094600-61095200(+)
chr18:61098670-61099270(+)
chr18:61099970-61100570(+)
chr18:61100572-61101172(+)
chr18:61104460-61105060(+)
chr18:61105300-61105900(+)
chr18:61105878-61106478(+)
chr18:61106379-61106979(+)
chr18:61107345-61107945(+)
chr18:61107994-61108594(+)
chr18:61109246-61109846(+)
chr18:61110870-61111470(+)
chr18:61111706-61112306(+)
chr18:61112195-61112795(+)
chr18:61113332-61113932(+)
chr18:61114080-61114680(+)
chr18:61114490-61115090(+)
chr18:61116558-61117158(+)
chr18:61118912-61119512(+)
chr18:61119369-61119969(+)
chr18:61119848-61120448(+)
chr18:61120772-61121372(+)
chr18:61121210-61121810(+)
chr18:61121635-61122235(+)
chr18:61122170-61122770(+)
chr18:61122830-61123430(+)
chr18:61123795-61124395(+)
chr18:61125083-61125683(+)
chr18:61127420-61128020(+)
chr18:61128480-61129080(+)
chr18:61130310-61130910(+)
chr18:61131350-61131950(+)
chr18:61132000-61132600(+)
chr18:61134330-61134930(+)
chr18:61134793-61135393(+)
chr18:61135707-61136307(+)
chr18:61137838-61138438(+)
chr18:61138840-61139440(+)
chr18:61139531-61140131(+)
chr18:61140578-61141178(+)
chr18:61141340-61141940(+)
chr18:61142370-61142970(+)
chr18:61142900-61143500(+)
chr18:61143765-61144365(+)
chr18:61144264-61144864(+)
chr18:61145045-61145645(+)
chr18:61146742-61147342(+)
chr18:61147718-61148318(+)
chr18:61148678-61149278(+)
chr18:61149273-61149873(+)
chr18:61150630-61151230(+)
chr18:61151130-61151730(+)
chr18:61154173-61154773(+)
chr18:61154813-61155413(+)
chr18:61155283-61155883(+)
chr18:61156490-61157090(+)
chr18:61157439-61158039(+)
chr18:61159230-61159830(+)
chr18:61159912-61160512(+)
chr18:61160350-61160950(+)
chr18:61160821-61161421(+)
chr18:61161430-61162030(+)
chr18:61162130-61162730(+)
chr18:61162615-61163215(+)
chr18:61163460-61164060(+)
chr18:61164160-61164760(+)
chr18:61164950-61165550(+)
chr18:61165830-61166430(+)
chr18:61166426-61167026(+)
chr18:61167155-61167755(+)
chr18:61167630-61168230(+)
chr18:61169760-61170360(+)
chr18:61170270-61170870(+)
chr18:61170758-61171358(+)
chr18:61171821-61172421(+)
chr18:61172745-61173345(+)
chr18:61173183-61173783(+)
chr18:61173595-61174195(+)
chr18:61174734-61175334(+)
chr18:61175270-61175870(+)
chr18:61175805-61176405(+)
chr18:61177210-61177810(+)
chr18:61178424-61179024(+)
chr18:61179053-61179653(+)
chr18:61179650-61180250(+)
chr18:61180960-61181560(+)
chr18:61181406-61182006(+)
chr18:61182150-61182750(+)
chr18:61185571-61186171(+)
chr18:61186030-61186630(+)
chr18:61186620-61187220(+)
chr18:61187300-61187900(+)
chr18:61188114-61188714(+)
chr18:61188590-61189190(+)
chr18:61190800-61191400(+)
chr18:61191490-61192090(+)
chr18:61193320-61193920(+)
chr18:61196264-61196864(+)
chr18:61197130-61197730(+)
chr18:61197550-61198150(+)
chr18:61199210-61199810(+)
chr18:61200063-61200663(+)
chr18:61200810-61201410(+)
chr18:61201665-61202265(+)
chr18:61204203-61204803(+)
chr18:61206090-61206690(+)
chr18:61207253-61207853(+)
chr18:61208450-61209050(+)
chr18:61208990-61209590(+)
chr18:61211150-61211750(+)
chr18:61211604-61212204(+)
chr18:61212193-61212793(+)
chr18:61213184-61213784(+)
chr18:61214090-61214690(+)
chr18:61217196-61217796(+)
chr18:61217630-61218230(+)
chr18:61218862-61219462(+)
chr18:61219695-61220295(+)
chr18:61220215-61220815(+)
chr18:61220990-61221590(+)
chr18:61221930-61222530(+)
chr18:61223310-61223910(+)
chr18:61224130-61224730(+)
chr18:61226711-61227311(+)
chr18:61227204-61227804(+)
chr18:61229392-61229992(+)
chr18:61229810-61230410(+)
chr18:61231691-61232291(+)
chr18:61232140-61232740(+)
chr18:61233950-61234550(+)
chr18:61234462-61235062(+)
chr18:61236450-61237050(+)
chr18:61237007-61237607(+)
chr18:61237868-61238468(+)
chr18:61239179-61239779(+)
chr18:61240330-61240930(+)
chr18:61242430-61243030(+)
chr18:61242833-61243433(+)
chr18:61243710-61244310(+)
chr18:61245492-61246092(+)
chr18:61247717-61248317(+)
chr18:61248542-61249142(+)
chr18:61251306-61251906(+)
chr18:61251977-61252577(+)
chr18:61252870-61253470(+)
chr18:61253571-61254171(+)
chr18:61254054-61254654(+)
chr18:61254470-61255070(+)
chr18:61255444-61256044(+)
chr18:61256045-61256645(+)
chr18:61257504-61258104(+)
chr18:61258877-61259477(+)
chr18:61259589-61260189(+)
chr18:61260110-61260710(+)
chr18:61263050-61263650(+)
chr18:61264120-61264720(+)
chr18:61270434-61271034(+)
chr18:61270948-61271548(+)
chr18:61271908-61272508(+)
chr18:61272399-61272999(+)
chr18:61272817-61273417(+)
chr18:61273670-61274270(+)
chr18:61274607-61275207(+)
chr18:61275310-61275910(+)
chr18:61276015-61276615(+)
chr18:61277470-61278070(+)
chr18:61278510-61279110(+)
chr18:61278990-61279590(+)
chr18:61280055-61280655(+)
chr18:61280650-61281250(+)
chr18:61281370-61281970(+)
chr18:61281775-61282375(+)
chr18:61282390-61282990(+)
chr18:61282890-61283490(+)
chr18:61283670-61284270(+)
chr18:61284081-61284681(+)
chr18:61284637-61285237(+)
chr18:61286750-61287350(+)
chr18:61287990-61288590(+)
chr18:61288950-61289550(+)
chr18:61291110-61291710(+)
chr18:61291764-61292364(+)
chr18:61292380-61292980(+)
chr18:61292986-61293586(+)
chr18:61293804-61294404(+)
chr18:61294490-61295090(+)
chr18:61294940-61295540(+)
chr18:61298120-61298720(+)
chr18:61298830-61299430(+)
chr18:61299850-61300450(+)
chr18:61303185-61303785(+)
chr18:61304850-61305450(+)
chr18:61306032-61306632(+)
chr18:61306876-61307476(+)
chr18:61307478-61308078(+)
chr18:61308311-61308911(+)
chr18:61309990-61310590(+)
chr18:61310750-61311350(+)
chr18:61311351-61311951(+)
chr18:61312012-61312612(+)
chr18:61314073-61314673(+)
chr18:61315356-61315956(+)
chr18:61316230-61316830(+)
chr18:61317427-61318027(+)
chr18:61318390-61318990(+)
chr18:61319120-61319720(+)
chr18:61319710-61320310(+)
chr18:61321085-61321685(+)
chr18:61322730-61323330(+)
chr18:61323631-61324231(+)
chr18:61324506-61325106(+)
chr18:61325050-61325650(+)
chr18:61326049-61326649(+)
chr18:61326902-61327502(+)
chr18:61327570-61328170(+)
chr18:61328959-61329559(+)
chr18:61329485-61330085(+)
chr18:61329920-61330520(+)
chr18:61331671-61332271(+)
chr18:61334622-61335222(+)
chr18:61341690-61342290(+)
chr18:61342190-61342790(+)
chr18:61343697-61344297(+)
chr18:61344789-61345389(+)
chr18:61345761-61346361(+)
chr18:61347229-61347829(+)
chr18:61347640-61348240(+)
chr18:61348835-61349435(+)
chr18:61349400-61350000(+)
chr18:61349805-61350405(+)
chr18:61350296-61350896(+)
chr18:61351060-61351660(+)
chr18:61351878-61352478(+)
chr18:61353010-61353610(+)
chr18:61354021-61354621(+)
chr18:61355325-61355925(+)
chr18:61356250-61356850(+)
chr18:61359030-61359630(+)
chr18:61361013-61361613(+)
chr18:61363850-61364450(+)
chr18:61364357-61364957(+)
chr18:61364908-61365508(+)
chr18:61366700-61367300(+)
chr18:61367573-61368173(+)
chr18:61368635-61369235(+)
chr18:61369096-61369696(+)
chr18:61369813-61370413(+)
chr18:61370270-61370870(+)
chr18:61372070-61372670(+)
chr18:61372584-61373184(+)
chr18:61373101-61373701(+)
chr18:61373900-61374500(+)
chr18:61374975-61375575(+)
chr18:61375741-61376341(+)
chr18:61376680-61377280(+)
chr18:61377242-61377842(+)
chr18:61379176-61379776(+)
chr18:61379590-61380190(+)
chr18:61380910-61381510(+)
chr18:61381461-61382061(+)
chr18:61384470-61385070(+)
chr18:61386130-61386730(+)
chr18:61388297-61388897(+)
chr18:61389179-61389779(+)
chr18:61390239-61390839(+)
chr18:61391090-61391690(+)
chr18:61391510-61392110(+)
chr18:61392795-61393395(+)
chr18:61393288-61393888(+)
chr18:61393865-61394465(+)
chr18:61394530-61395130(+)
chr18:61395362-61395962(+)
chr18:61397210-61397810(+)
chr18:61397981-61398581(+)
chr18:61398683-61399283(+)
chr18:61399204-61399804(+)
chr18:61400250-61400850(+)
chr18:61402163-61402763(+)
chr18:61403255-61403855(+)
chr18:61403988-61404588(+)
chr18:61404754-61405354(+)
chr18:61406090-61406690(+)
chr18:61407185-61407785(+)
chr18:61408370-61408970(+)
chr18:61408903-61409503(+)
chr18:61410630-61411230(+)
chr18:61411570-61412170(+)
chr18:61412250-61412850(+)
chr18:61413170-61413770(+)
chr18:61414137-61414737(+)
chr18:61417773-61418373(+)
chr18:61419290-61419890(+)
chr18:61419855-61420455(+)
chr18:61420888-61421488(+)
chr18:61421369-61421969(+)
chr18:61422522-61423122(+)
chr18:61423372-61423972(+)
chr18:61424070-61424670(+)
chr18:61424668-61425268(+)
chr18:61425756-61426356(+)
chr18:61426710-61427310(+)
chr18:61428010-61428610(+)
chr18:61429622-61430222(+)
chr18:61430250-61430850(+)
chr18:61431060-61431660(+)
chr18:61433015-61433615(+)
chr18:61433766-61434366(+)
chr18:61434295-61434895(+)
chr18:61434790-61435390(+)
chr18:61435774-61436374(+)
chr18:61436690-61437290(+)
chr18:61438088-61438688(+)
chr18:61438980-61439580(+)
chr18:61440729-61441329(+)
chr18:61441645-61442245(+)
chr18:61442272-61442872(+)
chr18:61442915-61443515(+)
chr18:61444798-61445398(+)
chr18:61446527-61447127(+)
chr18:61447438-61448038(+)
chr18:61448812-61449412(+)
chr18:61449568-61450168(+)
chr18:61450518-61451118(+)
chr18:61451180-61451780(+)
chr18:61452114-61452714(+)
chr18:61454797-61455397(+)
chr18:61455580-61456180(+)
chr18:61456210-61456810(+)
chr18:61459186-61459786(+)
chr18:61460366-61460966(+)
chr18:61462010-61462610(+)
chr18:61462734-61463334(+)
chr18:61465080-61465680(+)
chr18:61465590-61466190(+)
chr18:61466206-61466806(+)
chr18:61467270-61467870(+)
chr18:61468488-61469088(+)
chr18:61469590-61470190(+)
chr18:61470560-61471160(+)
chr18:61474530-61475130(+)
chr18:61475261-61475861(+)
chr18:61476490-61477090(+)
chr18:61477170-61477770(+)
chr18:61477630-61478230(+)
chr18:61484704-61485304(+)
chr18:61485217-61485817(+)
chr18:61485707-61486307(+)
chr18:61486939-61487539(+)
chr18:61487833-61488433(+)
chr18:61490610-61491210(+)
chr18:61491064-61491664(+)
chr18:61491520-61492120(+)
chr18:61492070-61492670(+)
chr18:61493430-61494030(+)
chr18:61494623-61495223(+)
chr18:61495209-61495809(+)
chr18:61495831-61496431(+)
chr18:61496943-61497543(+)
chr18:61497577-61498177(+)
chr18:61498208-61498808(+)
chr18:61498620-61499220(+)
chr18:61499663-61500263(+)
chr18:61500182-61500782(+)
chr18:61501050-61501650(+)
chr18:61501685-61502285(+)
chr18:61502697-61503297(+)
chr18:61503586-61504186(+)
chr18:61504798-61505398(+)
chr18:61506750-61507350(+)
chr18:61507795-61508395(+)
chr18:61508315-61508915(+)
chr18:61509130-61509730(+)
chr18:61510140-61510740(+)
chr18:61510950-61511550(+)
chr18:61511355-61511955(+)
chr18:61512426-61513026(+)
chr18:61513550-61514150(+)
chr18:61514005-61514605(+)
chr18:61514710-61515310(+)
chr18:61515261-61515861(+)
chr18:61516451-61517051(+)
chr18:61517125-61517725(+)
chr18:61517826-61518426(+)
chr18:61518795-61519395(+)
chr18:61519562-61520162(+)
chr18:61520180-61520780(+)
chr18:61520890-61521490(+)
chr18:61521940-61522540(+)
chr18:61522615-61523215(+)
chr18:61523550-61524150(+)
chr18:61524050-61524650(+)
chr18:61526570-61527170(+)
chr18:61527019-61527619(+)
chr18:61527600-61528200(+)
chr18:61529031-61529631(+)
chr18:61534050-61534650(+)
chr18:61534567-61535167(+)
chr18:61535720-61536320(+)
chr18:61536512-61537112(+)
chr18:61537012-61537612(+)
chr18:61537730-61538330(+)
chr18:61538500-61539100(+)
chr18:61538935-61539535(+)
chr18:61539732-61540332(+)
chr18:61540350-61540950(+)
chr18:61541090-61541690(+)
chr18:61542240-61542840(+)
chr18:61545467-61546067(+)
chr18:61546087-61546687(+)
chr18:61546829-61547429(+)
chr18:61547915-61548515(+)
chr18:61549033-61549633(+)
chr18:61549821-61550421(+)
chr18:61550737-61551337(+)
chr18:61552003-61552603(+)
chr18:61553001-61553601(+)
chr18:61554546-61555146(+)
chr18:61555564-61556164(+)
chr18:61556628-61557228(+)
chr18:61557422-61558022(+)
chr18:61558037-61558637(+)
chr18:61558520-61559120(+)
chr18:61559569-61560169(+)
chr18:61560497-61561097(+)
chr18:61561343-61561943(+)
chr18:61561790-61562390(+)
chr18:61562433-61563033(+)
chr18:61563170-61563770(+)
chr18:61563790-61564390(+)
chr18:61564262-61564862(+)
chr18:61565073-61565673(+)
chr18:61565672-61566272(+)
chr18:61566090-61566690(+)
chr18:61566549-61567149(+)
chr18:61567184-61567784(+)
chr18:61567730-61568330(+)
chr18:61568173-61568773(+)
chr18:61568784-61569384(+)
chr18:61569297-61569897(+)
chr18:61570094-61570694(+)
chr18:61571009-61571609(+)
chr18:61571890-61572490(+)
chr18:61572459-61573059(+)
chr18:61573110-61573710(+)
chr18:61573690-61574290(+)
chr18:61574214-61574814(+)
chr18:61574786-61575386(+)
chr18:61576020-61576620(+)
chr18:61577013-61577613(+)
chr18:61578290-61578890(+)
chr18:61580583-61581183(+)
chr18:61582730-61583330(+)
chr18:61584960-61585560(+)
chr18:61586550-61587150(+)
chr18:61587525-61588125(+)
chr18:61588615-61589215(+)
chr18:61589510-61590110(+)
chr18:61591700-61592300(+)
chr18:61592972-61593572(+)
chr18:61594517-61595117(+)
chr18:61595450-61596050(+)
chr18:61595915-61596515(+)
chr18:61602410-61603010(+)
chr18:61603322-61603922(+)
chr18:61604095-61604695(+)
chr18:61604947-61605547(+)
chr18:61605872-61606472(+)
chr18:61607263-61607863(+)
chr18:61607787-61608387(+)
chr18:61611350-61611950(+)
chr18:61612550-61613150(+)
chr18:61613050-61613650(+)
chr18:61614128-61614728(+)
chr18:61615490-61616090(+)
chr18:61616231-61616831(+)
chr18:61616933-61617533(+)
chr18:61617533-61618133(+)
chr18:61618405-61619005(+)
chr18:61619550-61620150(+)
chr18:61620909-61621509(+)
chr18:61621682-61622282(+)
chr18:61622290-61622890(+)
chr18:61622867-61623467(+)
chr18:61623794-61624394(+)
chr18:61625318-61625918(+)
chr18:61625910-61626510(+)
chr18:61628655-61629255(+)
chr18:61629265-61629865(+)
chr18:61630150-61630750(+)
chr18:61630761-61631361(+)
chr18:61632086-61632686(+)
chr18:61633074-61633674(+)
chr18:61634110-61634710(+)
chr18:61634579-61635179(+)
chr18:61636304-61636904(+)
chr18:61637012-61637612(+)
chr18:61637507-61638107(+)
chr18:61637932-61638532(+)
chr18:61638366-61638966(+)
chr18:61638856-61639456(+)
chr18:61642199-61642799(+)
chr18:61642815-61643415(+)
chr18:61643450-61644050(+)
chr18:61644512-61645112(+)
chr18:61645140-61645740(+)
chr18:61646507-61647107(+)
chr18:61647087-61647687(+)
chr18:61648153-61648753(+)
chr18:61648924-61649524(+)
chr18:61649783-61650383(+)
chr18:61650575-61651175(+)
chr18:61651350-61651950(+)
chr18:61652360-61652960(+)
chr18:61654119-61654719(+)
chr18:61654820-61655420(+)
chr18:61656020-61656620(+)
chr18:61657830-61658430(+)
chr18:61659016-61659616(+)
chr18:61659450-61660050(+)
chr18:61659905-61660505(+)
chr18:61660826-61661426(+)
chr18:61661376-61661976(+)
chr18:61661909-61662509(+)
chr18:61663530-61664130(+)
chr18:61664208-61664808(+)
chr18:61664727-61665327(+)
chr18:61665690-61666290(+)
chr18:61666145-61666745(+)
chr18:61666961-61667561(+)
chr18:61669062-61669662(+)
chr18:61669672-61670272(+)
chr18:61670750-61671350(+)
chr18:61671817-61672417(+)
chr18:61672310-61672910(+)
chr18:61672970-61673570(+)
chr18:61673470-61674070(+)
chr18:61674730-61675330(+)
chr18:61676470-61677070(+)
chr18:61682662-61683262(+)
chr18:61685003-61685603(+)
chr18:61686110-61686710(+)
chr18:61687207-61687807(+)
chr18:61687999-61688599(+)
chr18:61690382-61690982(+)
chr18:61691670-61692270(+)
chr18:61692462-61693062(+)
chr18:61693750-61694350(+)
chr18:61695010-61695610(+)
chr18:61695520-61696120(+)
chr18:61696190-61696790(+)
chr18:61697530-61698130(+)
chr18:61698630-61699230(+)
chr18:61699405-61700005(+)
chr18:61700928-61701528(+)
chr18:61704418-61705018(+)
chr18:61704945-61705545(+)
chr18:61705850-61706450(+)
chr18:61707470-61708070(+)
chr18:61708630-61709230(+)
chr18:61709690-61710290(+)
chr18:61710933-61711533(+)
chr18:61711872-61712472(+)
chr18:61713360-61713960(+)
chr18:61713933-61714533(+)
chr18:61714783-61715383(+)
chr18:61715390-61715990(+)
chr18:61716052-61716652(+)
chr18:61717050-61717650(+)
chr18:61719890-61720490(+)
chr18:61720350-61720950(+)
chr18:61721619-61722219(+)
chr18:61722165-61722765(+)
chr18:61725083-61725683(+)
chr18:61731850-61732450(+)
chr18:61735670-61736270(+)
chr18:61736540-61737140(+)
chr18:61737650-61738250(+)
chr18:61740310-61740910(+)
chr18:61741125-61741725(+)
chr18:61742870-61743470(+)
chr18:61746750-61747350(+)
chr18:61747214-61747814(+)
chr18:61748340-61748940(+)
chr18:61748774-61749374(+)
chr18:61749212-61749812(+)
chr18:61750384-61750984(+)
chr18:61751031-61751631(+)
chr18:61751947-61752547(+)
chr18:61753798-61754398(+)
chr18:61754691-61755291(+)
chr18:61757968-61758568(+)
chr18:61758746-61759346(+)
chr18:61760090-61760690(+)
chr18:61760598-61761198(+)
chr18:61761402-61762002(+)
chr18:61761996-61762596(+)
chr18:61763750-61764350(+)
chr18:61764623-61765223(+)
chr18:61765710-61766310(+)
chr18:61766370-61766970(+)
chr18:61766866-61767466(+)
chr18:61767271-61767871(+)
chr18:61767673-61768273(+)
chr18:61768260-61768860(+)
chr18:61769050-61769650(+)
chr18:61769690-61770290(+)
chr18:61771150-61771750(+)
chr18:61771910-61772510(+)
chr18:61772550-61773150(+)
chr18:61773050-61773650(+)
chr18:61773910-61774510(+)
chr18:61774410-61775010(+)
chr18:61774910-61775510(+)
chr18:61775470-61776070(+)
chr18:61776283-61776883(+)
chr18:61776700-61777300(+)
chr18:61778064-61778664(+)
chr18:61778610-61779210(+)
chr18:61779188-61779788(+)
chr18:61780740-61781340(+)
chr18:61781350-61781950(+)
chr18:61782099-61782699(+)
chr18:61783006-61783606(+)
chr18:61783870-61784470(+)
chr18:61784898-61785498(+)
chr18:61785569-61786169(+)
chr18:61787074-61787674(+)
chr18:61787762-61788362(+)
chr18:61788290-61788890(+)
chr18:61790810-61791410(+)
chr18:61791330-61791930(+)
chr18:61792210-61792810(+)
chr18:61793033-61793633(+)
chr18:61794298-61794898(+)
chr18:61796170-61796770(+)
chr18:61797750-61798350(+)
chr18:61799250-61799850(+)
chr18:61799986-61800586(+)
chr18:61801427-61802027(+)
chr18:61802129-61802729(+)
chr18:61805017-61805617(+)
chr18:61805489-61806089(+)
chr18:61805965-61806565(+)
chr18:61808930-61809530(+)
chr18:61813390-61813990(+)
chr18:61813810-61814410(+)
chr18:61814360-61814960(+)
chr18:61815290-61815890(+)
chr18:61817104-61817704(+)
chr18:61818190-61818790(+)
chr18:61819205-61819805(+)
chr18:61819750-61820350(+)
chr18:61820950-61821550(+)
chr18:61829410-61830010(+)
chr18:61831110-61831710(+)
chr18:61832003-61832603(+)
chr18:61833016-61833616(+)
chr18:61834654-61835254(+)
chr18:61837095-61837695(+)
chr18:61837810-61838410(+)
chr18:61838763-61839363(+)
chr18:61840216-61840816(+)
chr18:61841452-61842052(+)
chr18:61842552-61843152(+)
chr18:61844704-61845304(+)
chr18:61845616-61846216(+)
chr18:61846804-61847404(+)
chr18:61847568-61848168(+)
chr18:61848915-61849515(+)
chr18:61851319-61851919(+)
chr18:61851830-61852430(+)
chr18:61853145-61853745(+)
chr18:61853812-61854412(+)
chr18:61855530-61856130(+)
chr18:61856570-61857170(+)
chr18:61858270-61858870(+)
chr18:61859579-61860179(+)
chr18:61860550-61861150(+)
chr18:61861536-61862136(+)
chr18:61862150-61862750(+)
chr18:61866690-61867290(+)
chr18:61867250-61867850(+)
chr18:61867990-61868590(+)
chr18:61868910-61869510(+)
chr18:61869314-61869914(+)
chr18:61870198-61870798(+)
chr18:61871170-61871770(+)
chr18:61872412-61873012(+)
chr18:61873290-61873890(+)
chr18:61873894-61874494(+)
chr18:61874965-61875565(+)
chr18:61875654-61876254(+)
chr18:61876570-61877170(+)
chr18:61877134-61877734(+)
chr18:61877541-61878141(+)
chr18:61878850-61879450(+)
chr18:61879807-61880407(+)
chr18:61881558-61882158(+)
chr18:61884159-61884759(+)
chr18:61884948-61885548(+)
chr18:61886675-61887275(+)
chr18:61888154-61888754(+)
chr18:61899030-61899630(+)
chr18:61900981-61901581(+)
chr18:61901430-61902030(+)
chr18:61902790-61903390(+)
chr18:61904418-61905018(+)
chr18:61905219-61905819(+)
chr18:61907420-61908020(+)
chr18:61909375-61909975(+)
chr18:61911713-61912313(+)
chr18:61912490-61913090(+)
chr18:61913790-61914390(+)
chr18:61915190-61915790(+)
chr18:61915950-61916550(+)
chr18:61916602-61917202(+)
chr18:61919650-61920250(+)
chr18:61920210-61920810(+)
chr18:61920852-61921452(+)
chr18:61921533-61922133(+)
chr18:61925317-61925917(+)
chr18:61925790-61926390(+)
chr18:61926951-61927551(+)
chr18:61927470-61928070(+)
chr18:61928180-61928780(+)
chr18:61928730-61929330(+)
chr18:61930350-61930950(+)
chr18:61931317-61931917(+)
chr18:61932246-61932846(+)
chr18:61932890-61933490(+)
chr18:61935540-61936140(+)
chr18:61936406-61937006(+)
chr18:61937400-61938000(+)
chr18:61938402-61939002(+)
chr18:61939368-61939968(+)
chr18:61940186-61940786(+)
chr18:61940880-61941480(+)
chr18:61941390-61941990(+)
chr18:61942008-61942608(+)
chr18:61942957-61943557(+)
chr18:61943852-61944452(+)
chr18:61944570-61945170(+)
chr18:61945180-61945780(+)
chr18:61945790-61946390(+)
chr18:61946909-61947509(+)
chr18:61947660-61948260(+)
chr18:61948350-61948950(+)
chr18:61949110-61949710(+)
chr18:61952380-61952980(+)
chr18:61953020-61953620(+)
chr18:61953770-61954370(+)
chr18:61955057-61955657(+)
chr18:61955551-61956151(+)
chr18:61958030-61958630(+)
chr18:61958650-61959250(+)
chr18:61959100-61959700(+)
chr18:61960961-61961561(+)
chr18:61962078-61962678(+)
chr18:61965050-61965650(+)
chr18:61967076-61967676(+)
chr18:61970410-61971010(+)
chr18:61972070-61972670(+)
chr18:61972950-61973550(+)
chr18:61974182-61974782(+)
chr18:61977155-61977755(+)
chr18:61977802-61978402(+)
chr18:61978990-61979590(+)
chr18:61989370-61989970(+)
chr18:61990215-61990815(+)
chr18:61991174-61991774(+)
chr18:61993430-61994030(+)
chr18:61994150-61994750(+)
chr18:61995020-61995620(+)
chr18:61997300-61997900(+)
chr18:61998062-61998662(+)
chr18:61998510-61999110(+)
chr18:61999480-62000080(+)
chr18:62000107-62000707(+)
chr18:62000727-62001327(+)
chr18:62001875-62002475(+)
chr18:62002710-62003310(+)
chr18:62003370-62003970(+)
chr18:62004083-62004683(+)
chr18:62005270-62005870(+)
chr18:62007760-62008360(+)
chr18:62008436-62009036(+)
chr18:62009360-62009960(+)
chr18:62012850-62013450(+)
chr18:62013380-62013980(+)
chr18:62014510-62015110(+)
chr18:62018090-62018690(+)
chr18:62019070-62019670(+)
chr18:62019720-62020320(+)
chr18:62021183-62021783(+)
chr18:62022110-62022710(+)
chr18:62023860-62024460(+)
chr18:62026330-62026930(+)
chr18:62028162-62028762(+)
chr18:62032205-62032805(+)
chr18:62033130-62033730(+)
chr18:62033724-62034324(+)
chr18:62034722-62035322(+)
chr18:62037158-62037758(+)
chr18:62038530-62039130(+)
chr18:62042240-62042840(+)
chr18:62044586-62045186(+)
chr18:62045367-62045967(+)
chr18:62046800-62047400(+)
chr18:62047225-62047825(+)
chr18:62047938-62048538(+)
chr18:62048804-62049404(+)
chr18:62050571-62051171(+)
chr18:62051301-62051901(+)
chr18:62052310-62052910(+)
chr18:62056740-62057340(+)
chr18:62057928-62058528(+)
chr18:62059277-62059877(+)
chr18:62059682-62060282(+)
chr18:62064274-62064874(+)
chr18:62065850-62066450(+)
chr18:62066704-62067304(+)
chr18:62067610-62068210(+)
chr18:62068576-62069176(+)
chr18:62069058-62069658(+)
chr18:62069794-62070394(+)
chr18:62071143-62071743(+)
chr18:62071750-62072350(+)
chr18:62072275-62072875(+)
chr18:62073990-62074590(+)
chr18:62074829-62075429(+)
chr18:62076620-62077220(+)
chr18:62077844-62078444(+)
chr18:62078382-62078982(+)
chr18:62082310-62082910(+)
chr18:62083610-62084210(+)
chr18:62084175-62084775(+)
chr18:62084890-62085490(+)
chr18:62085550-62086150(+)
chr18:62087450-62088050(+)
chr18:62087920-62088520(+)
chr18:62088683-62089283(+)
chr18:62089974-62090574(+)
chr18:62100990-62101590(+)
chr18:62103176-62103776(+)
chr18:62104317-62104917(+)
chr18:62105330-62105930(+)
chr18:62108310-62108910(+)
chr18:62109530-62110130(+)
chr18:62110740-62111340(+)
chr18:62111410-62112010(+)
chr18:62111980-62112580(+)
chr18:62113802-62114402(+)
chr18:62125270-62125870(+)
chr18:62130441-62131041(+)
chr18:62130920-62131520(+)
chr18:62132062-62132662(+)
chr18:62132630-62133230(+)
chr18:62134749-62135349(+)
chr18:62136290-62136890(+)
chr18:62136780-62137380(+)
chr18:62137230-62137830(+)
chr18:62137810-62138410(+)
chr18:62138510-62139110(+)
chr18:62138996-62139596(+)
chr18:62139842-62140442(+)
chr18:62140360-62140960(+)
chr18:62141396-62141996(+)
chr18:62141908-62142508(+)
chr18:62142898-62143498(+)
chr18:62144902-62145502(+)
chr18:62146370-62146970(+)
chr18:62148550-62149150(+)
chr18:62149020-62149620(+)
chr18:62155580-62156180(+)
chr18:62156210-62156810(+)
chr18:62157169-62157769(+)
chr18:62165090-62165690(+)
chr18:62165945-62166545(+)
chr18:62168770-62169370(+)
chr18:62171189-62171789(+)
chr18:62172000-62172600(+)
chr18:62172510-62173110(+)
chr18:62178096-62178696(+)
chr18:62179259-62179859(+)
chr18:62179836-62180436(+)
chr18:62180467-62181067(+)
chr18:62180990-62181590(+)
chr18:62181470-62182070(+)
chr18:62182160-62182760(+)
chr18:62182758-62183358(+)
chr18:62183750-62184350(+)
chr18:62185499-62186099(+)
chr18:62186350-62186950(+)
chr18:62189250-62189850(+)
chr18:62189940-62190540(+)
chr18:62192008-62192608(+)
chr18:62195698-62196298(+)
chr18:62196221-62196821(+)
chr18:62198770-62199370(+)
chr18:62200790-62201390(+)
chr18:62201475-62202075(+)
chr18:62202168-62202768(+)
chr18:62203680-62204280(+)
chr18:62205233-62205833(+)
chr18:62205690-62206290(+)
chr18:62206903-62207503(+)
chr18:62209590-62210190(+)
chr18:62210064-62210664(+)
chr18:62211795-62212395(+)
chr18:62214530-62215130(+)
chr18:62220010-62220610(+)
chr18:62221010-62221610(+)
chr18:62222120-62222720(+)
chr18:62228440-62229040(+)
chr18:62229780-62230380(+)
chr18:62230483-62231083(+)
chr18:62231218-62231818(+)
chr18:62231970-62232570(+)
chr18:62232730-62233330(+)
chr18:62233589-62234189(+)
chr18:62238190-62238790(+)
chr18:62239870-62240470(+)
chr18:62245070-62245670(+)
chr18:62249470-62250070(+)
chr18:62251052-62251652(+)
chr18:62252680-62253280(+)
chr18:62254780-62255380(+)
chr18:62255470-62256070(+)
chr18:62256450-62257050(+)
chr18:62258225-62258825(+)
chr18:62259390-62259990(+)
chr18:62260160-62260760(+)
chr18:62262580-62263180(+)
chr18:62263298-62263898(+)
chr18:62263770-62264370(+)
chr18:62265770-62266370(+)
chr18:62268210-62268810(+)
chr18:62276450-62277050(+)
chr18:62277390-62277990(+)
chr18:62278470-62279070(+)
chr18:62280664-62281264(+)
chr18:62281070-62281670(+)
chr18:62281568-62282168(+)
chr18:62282228-62282828(+)
chr18:62285500-62286100(+)
chr18:62286196-62286796(+)
chr18:62287180-62287780(+)
chr18:62288062-62288662(+)
chr18:62288538-62289138(+)
chr18:62289980-62290580(+)
chr18:62290540-62291140(+)
chr18:62291290-62291890(+)
chr18:62292530-62293130(+)
chr18:62296850-62297450(+)
chr18:62297290-62297890(+)
chr18:62298170-62298770(+)
chr18:62300350-62300950(+)
chr18:62301786-62302386(+)
chr18:62305430-62306030(+)
chr18:62306680-62307280(+)
chr18:62307330-62307930(+)
chr18:62308527-62309127(+)
chr18:62309020-62309620(+)
chr18:62311458-62312058(+)
chr18:62312998-62313598(+)
chr18:62313610-62314210(+)
chr18:62314170-62314770(+)
chr18:62315270-62315870(+)
chr18:62317381-62317981(+)
chr18:62318255-62318855(+)
chr18:62318932-62319532(+)
chr18:62319450-62320050(+)
chr18:62320580-62321180(+)
chr18:62321300-62321900(+)
chr18:62325350-62325950(+)
chr18:62325790-62326390(+)
chr18:62326328-62326928(+)
chr18:62327110-62327710(+)
chr18:62327564-62328164(+)
chr18:62328055-62328655(+)
chr18:62329595-62330195(+)
chr18:62330225-62330825(+)
chr18:62331070-62331670(+)
chr18:62332344-62332944(+)
chr18:62332990-62333590(+)
chr18:62333393-62333993(+)
chr18:62334146-62334746(+)
chr18:62335100-62335700(+)
chr18:62335698-62336298(+)
chr18:62336270-62336870(+)
chr18:62338400-62339000(+)
chr18:62341280-62341880(+)
chr18:62341850-62342450(+)
chr18:62345144-62345744(+)
chr18:62346370-62346970(+)
chr18:62348330-62348930(+)
chr18:62350340-62350940(+)
chr18:62354733-62355333(+)
chr18:62356949-62357549(+)
chr18:62360023-62360623(+)
chr18:62360919-62361519(+)
chr18:62361870-62362470(+)
chr18:62363084-62363684(+)
chr18:62364265-62364865(+)
chr18:62366120-62366720(+)
chr18:62366584-62367184(+)
chr18:62368706-62369306(+)
chr18:62370290-62370890(+)
chr18:62373730-62374330(+)
chr18:62374138-62374738(+)
chr18:62375109-62375709(+)
chr18:62377163-62377763(+)
chr18:62377610-62378210(+)
chr18:62378104-62378704(+)
chr18:62379118-62379718(+)
chr18:62380435-62381035(+)
chr18:62381224-62381824(+)
chr18:62383310-62383910(+)
chr18:62384152-62384752(+)
chr18:62385310-62385910(+)
chr18:62385947-62386547(+)
chr18:62386534-62387134(+)
chr18:62387090-62387690(+)
chr18:62387799-62388399(+)
chr18:62388241-62388841(+)
chr18:62391300-62391900(+)
chr18:62391887-62392487(+)
chr18:62393254-62393854(+)
chr18:62394420-62395020(+)
chr18:62394892-62395492(+)
chr18:62397880-62398480(+)
chr18:62398610-62399210(+)
chr18:62399307-62399907(+)
chr18:62399910-62400510(+)
chr18:62401243-62401843(+)
chr18:62403454-62404054(+)
chr18:62406950-62407550(+)
chr18:62407950-62408550(+)
chr18:62408605-62409205(+)
chr18:62409530-62410130(+)
chr18:62412960-62413560(+)
chr18:62414966-62415566(+)
chr18:62415941-62416541(+)
chr18:62417022-62417622(+)
chr18:62417840-62418440(+)
chr18:62418685-62419285(+)
chr18:62419330-62419930(+)
chr18:62419860-62420460(+)
chr18:62421132-62421732(+)
chr18:62421540-62422140(+)
chr18:62421965-62422565(+)
chr18:62431292-62431892(+)
chr18:62432275-62432875(+)
chr18:62432966-62433566(+)
chr18:62433890-62434490(+)
chr18:62435190-62435790(+)
chr18:62437390-62437990(+)
chr18:62438434-62439034(+)
chr18:62439195-62439795(+)
chr18:62439630-62440230(+)
chr18:62440842-62441442(+)
chr18:62441269-62441869(+)
chr18:62441710-62442310(+)
chr18:62442429-62443029(+)
chr18:62444681-62445281(+)
chr18:62447900-62448500(+)
chr18:62449468-62450068(+)
chr18:62452800-62453400(+)
chr18:62454850-62455450(+)
chr18:62456763-62457363(+)
chr18:62458405-62459005(+)
chr18:62460430-62461030(+)
chr18:62461330-62461930(+)
chr18:62463690-62464290(+)
chr18:62465130-62465730(+)
chr18:62466501-62467101(+)
chr18:62467274-62467874(+)
chr18:62468488-62469088(+)
chr18:62469390-62469990(+)
chr18:62469900-62470500(+)
chr18:62470643-62471243(+)
chr18:62471190-62471790(+)
chr18:62473384-62473984(+)
chr18:62473838-62474438(+)
chr18:62474669-62475269(+)
chr18:62476855-62477455(+)
chr18:62477534-62478134(+)
chr18:62478710-62479310(+)
chr18:62479570-62480170(+)
chr18:62479980-62480580(+)
chr18:62480530-62481130(+)
chr18:62480980-62481580(+)
chr18:62481830-62482430(+)
chr18:62483010-62483610(+)
chr18:62483430-62484030(+)
chr18:62484520-62485120(+)
chr18:62486050-62486650(+)
chr18:62486770-62487370(+)
chr18:62487190-62487790(+)
chr18:62489330-62489930(+)
chr18:62490886-62491486(+)
chr18:62491571-62492171(+)
chr18:62492150-62492750(+)
chr18:62493470-62494070(+)
chr18:62494750-62495350(+)
chr18:62498020-62498620(+)
chr18:62498620-62499220(+)
chr18:62499094-62499694(+)
chr18:62500690-62501290(+)
chr18:62502360-62502960(+)
chr18:62503240-62503840(+)
chr18:62504010-62504610(+)
chr18:62504737-62505337(+)
chr18:62507110-62507710(+)
chr18:62508155-62508755(+)
chr18:62510910-62511510(+)
chr18:62512258-62512858(+)
chr18:62513963-62514563(+)
chr18:62514513-62515113(+)
chr18:62515470-62516070(+)
chr18:62516570-62517170(+)
chr18:62517370-62517970(+)
chr18:62517912-62518512(+)
chr18:62518830-62519430(+)
chr18:62519462-62520062(+)
chr18:62520106-62520706(+)
chr18:62522790-62523390(+)
chr18:62525430-62526030(+)
chr18:62526348-62526948(+)
chr18:62529110-62529710(+)
chr18:62529690-62530290(+)
chr18:62531470-62532070(+)
chr18:62531882-62532482(+)
chr18:62535450-62536050(+)
chr18:62536730-62537330(+)
chr18:62537690-62538290(+)
chr18:62538110-62538710(+)
chr18:62538810-62539410(+)
chr18:62540028-62540628(+)
chr18:62540795-62541395(+)
chr18:62541314-62541914(+)
chr18:62544020-62544620(+)
chr18:62546610-62547210(+)
chr18:62550008-62550608(+)
chr18:62550464-62551064(+)
chr18:62551232-62551832(+)
chr18:62553090-62553690(+)
chr18:62553671-62554271(+)
chr18:62554117-62554717(+)
chr18:62555715-62556315(+)
chr18:62556308-62556908(+)
chr18:62556883-62557483(+)
chr18:62557659-62558259(+)
chr18:62559615-62560215(+)
chr18:62560501-62561101(+)
chr18:62560980-62561580(+)
chr18:62561450-62562050(+)
chr18:62565290-62565890(+)
chr18:62572950-62573550(+)
chr18:62573870-62574470(+)
chr18:62576380-62576980(+)
chr18:62577110-62577710(+)
chr18:62580110-62580710(+)
chr18:62581950-62582550(+)
chr18:62583091-62583691(+)
chr18:62583857-62584457(+)
chr18:62584660-62585260(+)
chr18:62585150-62585750(+)
chr18:62585936-62586536(+)
chr18:62586470-62587070(+)
chr18:62587177-62587777(+)
chr18:62587855-62588455(+)
chr18:62588325-62588925(+)
chr18:62588910-62589510(+)
chr18:62589371-62589971(+)
chr18:62589922-62590522(+)
chr18:62591258-62591858(+)
chr18:62592146-62592746(+)
chr18:62593210-62593810(+)
chr18:62594050-62594650(+)
chr18:62596155-62596755(+)
chr18:62597430-62598030(+)
chr18:62598350-62598950(+)
chr18:62599430-62600030(+)
chr18:62599910-62600510(+)
chr18:62601277-62601877(+)
chr18:62602723-62603323(+)
chr18:62603495-62604095(+)
chr18:62605270-62605870(+)
chr18:62605767-62606367(+)
chr18:62609590-62610190(+)
chr18:62611390-62611990(+)
chr18:62611930-62612530(+)
chr18:62612510-62613110(+)
chr18:62613522-62614122(+)
chr18:62614530-62615130(+)
chr18:62615270-62615870(+)
chr18:62617080-62617680(+)
chr18:62617606-62618206(+)
chr18:62620170-62620770(+)
chr18:62622550-62623150(+)
chr18:62623561-62624161(+)
chr18:62629550-62630150(+)
chr18:62631610-62632210(+)
chr18:62633087-62633687(+)
chr18:62633788-62634388(+)
chr18:62634590-62635190(+)
chr18:62635055-62635655(+)
chr18:62638050-62638650(+)
chr18:62639090-62639690(+)
chr18:62639725-62640325(+)
chr18:62640890-62641490(+)
chr18:62641603-62642203(+)
chr18:62642990-62643590(+)
chr18:62644330-62644930(+)
chr18:62645440-62646040(+)
chr18:62646959-62647559(+)
chr18:62647955-62648555(+)
chr18:62649038-62649638(+)
chr18:62649704-62650304(+)
chr18:62650833-62651433(+)
chr18:62651360-62651960(+)
chr18:62651920-62652520(+)
chr18:62652860-62653460(+)
chr18:62654083-62654683(+)
chr18:62655975-62656575(+)
chr18:62656535-62657135(+)
chr18:62658211-62658811(+)
chr18:62658614-62659214(+)
chr18:62659782-62660382(+)
chr18:62660437-62661037(+)
chr18:62660863-62661463(+)
chr18:62661495-62662095(+)
chr18:62662165-62662765(+)
chr18:62664520-62665120(+)
chr18:62664968-62665568(+)
chr18:62665470-62666070(+)
chr18:62668220-62668820(+)
chr18:62669466-62670066(+)
chr18:62675950-62676550(+)
chr18:62677176-62677776(+)
chr18:62678189-62678789(+)
chr18:62679210-62679810(+)
chr18:62681670-62682270(+)
chr18:62682930-62683530(+)
chr18:62683855-62684455(+)
chr18:62684478-62685078(+)
chr18:62684960-62685560(+)
chr18:62685590-62686190(+)
chr18:62686066-62686666(+)
chr18:62686540-62687140(+)
chr18:62688160-62688760(+)
chr18:62691980-62692580(+)
chr18:62693001-62693601(+)
chr18:62694850-62695450(+)
chr18:62696240-62696840(+)
chr18:62696866-62697466(+)
chr18:62698430-62699030(+)
chr18:62700830-62701430(+)
chr18:62701378-62701978(+)
chr18:62702302-62702902(+)
chr18:62702910-62703510(+)
chr18:62704020-62704620(+)
chr18:62705244-62705844(+)
chr18:62705763-62706363(+)
chr18:62706700-62707300(+)
chr18:62707310-62707910(+)
chr18:62710855-62711455(+)
chr18:62714180-62714780(+)
chr18:62715150-62715750(+)
chr18:62716711-62717311(+)
chr18:62720604-62721204(+)
chr18:62723102-62723702(+)
chr18:62723738-62724338(+)
chr18:62724659-62725259(+)
chr18:62725207-62725807(+)
chr18:62725630-62726230(+)
chr18:62727070-62727670(+)
chr18:62728328-62728928(+)
chr18:62737370-62737970(+)
chr18:62739809-62740409(+)
chr18:62740306-62740906(+)
chr18:62741325-62741925(+)
chr18:62744330-62744930(+)
chr18:62745650-62746250(+)
chr18:62747130-62747730(+)
chr18:62748841-62749441(+)
chr18:62749358-62749958(+)
chr18:62750010-62750610(+)
chr18:62750970-62751570(+)
chr18:62751610-62752210(+)
chr18:62752621-62753221(+)
chr18:62757840-62758440(+)
chr18:62758863-62759463(+)
chr18:62759275-62759875(+)
chr18:62760510-62761110(+)
chr18:62762770-62763370(+)
chr18:62763890-62764490(+)
chr18:62765633-62766233(+)
chr18:62767430-62768030(+)
chr18:62768160-62768760(+)
chr18:62769190-62769790(+)
chr18:62769980-62770580(+)
chr18:62770530-62771130(+)
chr18:62771230-62771830(+)
chr18:62771810-62772410(+)
chr18:62772420-62773020(+)
chr18:62773220-62773820(+)
chr18:62774056-62774656(+)
chr18:62775040-62775640(+)
chr18:62775490-62776090(+)
chr18:62776230-62776830(+)
chr18:62777150-62777750(+)
chr18:62777855-62778455(+)
chr18:62778770-62779370(+)
chr18:62779650-62780250(+)
chr18:62780330-62780930(+)
chr18:62780790-62781390(+)
chr18:62781340-62781940(+)
chr18:62782710-62783310(+)
chr18:62783990-62784590(+)
chr18:62784900-62785500(+)
chr18:62785820-62786420(+)
chr18:62786440-62787040(+)
chr18:62788083-62788683(+)
chr18:62788700-62789300(+)
chr18:62789336-62789936(+)
chr18:62789958-62790558(+)
chr18:62790560-62791160(+)
chr18:62791868-62792468(+)
chr18:62793370-62793970(+)
chr18:62795450-62796050(+)
chr18:62795930-62796530(+)
chr18:62797170-62797770(+)
chr18:62797910-62798510(+)
chr18:62798800-62799400(+)
chr18:62799670-62800270(+)
chr18:62800386-62800986(+)
chr18:62800960-62801560(+)
chr18:62801383-62801983(+)
chr18:62802070-62802670(+)
chr18:62802540-62803140(+)
chr18:62803810-62804410(+)
chr18:62807482-62808082(+)
chr18:62808470-62809070(+)
chr18:62809136-62809736(+)
chr18:62809850-62810450(+)
chr18:62810660-62811260(+)
chr18:62811270-62811870(+)
chr18:62812458-62813058(+)
chr18:62813030-62813630(+)
chr18:62813661-62814261(+)
chr18:62815309-62815909(+)
chr18:62815990-62816590(+)
chr18:62816609-62817209(+)
chr18:62818370-62818970(+)
chr18:62820697-62821297(+)
chr18:62821970-62822570(+)
chr18:62823490-62824090(+)
chr18:62824730-62825330(+)
chr18:62825560-62826160(+)
chr18:62826392-62826992(+)
chr18:62827027-62827627(+)
chr18:62829365-62829965(+)
chr18:62830157-62830757(+)
chr18:62833693-62834293(+)
chr18:62834250-62834850(+)
chr18:62841995-62842595(+)
chr18:62842815-62843415(+)
chr18:62843630-62844230(+)
chr18:62844500-62845100(+)
chr18:62844990-62845590(+)
chr18:62845826-62846426(+)
chr18:62847290-62847890(+)
chr18:62848145-62848745(+)
chr18:62852895-62853495(+)
chr18:62854110-62854710(+)
chr18:62854690-62855290(+)
chr18:62855455-62856055(+)
chr18:62856151-62856751(+)
chr18:62857970-62858570(+)
chr18:62860640-62861240(+)
chr18:62864680-62865280(+)
chr18:62867620-62868220(+)
chr18:62868130-62868730(+)
chr18:62868889-62869489(+)
chr18:62873190-62873790(+)
chr18:62873713-62874313(+)
chr18:62875860-62876460(+)
chr18:62879390-62879990(+)
chr18:62881070-62881670(+)
chr18:62881608-62882208(+)
chr18:62882060-62882660(+)
chr18:62882590-62883190(+)
chr18:62883086-62883686(+)
chr18:62883710-62884310(+)
chr18:62886300-62886900(+)
chr18:62888170-62888770(+)
chr18:62888897-62889497(+)
chr18:62889310-62889910(+)
chr18:62890110-62890710(+)
chr18:62892610-62893210(+)
chr18:62894498-62895098(+)
chr18:62895107-62895707(+)
chr18:62897474-62898074(+)
chr18:62899930-62900530(+)
chr18:62902351-62902951(+)
chr18:62902771-62903371(+)
chr18:62903314-62903914(+)
chr18:62903750-62904350(+)
chr18:62904186-62904786(+)
chr18:62905050-62905650(+)
chr18:62905780-62906380(+)
chr18:62906490-62907090(+)
chr18:62906943-62907543(+)
chr18:62909670-62910270(+)
chr18:62912610-62913210(+)
chr18:62913908-62914508(+)
chr18:62914350-62914950(+)
chr18:62915670-62916270(+)
chr18:62917490-62918090(+)
chr18:62919090-62919690(+)
chr18:62920556-62921156(+)
chr18:62922551-62923151(+)
chr18:62924288-62924888(+)
chr18:62925573-62926173(+)
chr18:62930930-62931530(+)
chr18:62931610-62932210(+)
chr18:62932898-62933498(+)
chr18:62933498-62934098(+)
chr18:62934510-62935110(+)
chr18:62936521-62937121(+)
chr18:62937806-62938406(+)
chr18:62939270-62939870(+)
chr18:62944370-62944970(+)
chr18:62946450-62947050(+)
chr18:62946960-62947560(+)
chr18:62947530-62948130(+)
chr18:62949243-62949843(+)
chr18:62949930-62950530(+)
chr18:62952059-62952659(+)
chr18:62953060-62953660(+)
chr18:62954876-62955476(+)
chr18:62956110-62956710(+)
chr18:62956992-62957592(+)
chr18:62957650-62958250(+)
chr18:62958950-62959550(+)
chr18:62960320-62960920(+)
chr18:62961036-62961636(+)
chr18:62965090-62965690(+)
chr18:62965536-62966136(+)
chr18:62967290-62967890(+)
chr18:62967690-62968290(+)
chr18:62968730-62969330(+)
chr18:62969730-62970330(+)
chr18:62970350-62970950(+)
chr18:62971235-62971835(+)
chr18:62972489-62973089(+)
chr18:62973914-62974514(+)
chr18:62975310-62975910(+)
chr18:62977910-62978510(+)
chr18:62978755-62979355(+)
chr18:62979770-62980370(+)
chr18:62980670-62981270(+)
chr18:62982570-62983170(+)
chr18:62984221-62984821(+)
chr18:62984639-62985239(+)
chr18:62986050-62986650(+)
chr18:62988950-62989550(+)
chr18:62989555-62990155(+)
chr18:62990010-62990610(+)
chr18:62992201-62992801(+)
chr18:62993332-62993932(+)
chr18:62993941-62994541(+)
chr18:62994410-62995010(+)
chr18:62995070-62995670(+)
chr18:62996146-62996746(+)
chr18:62997530-62998130(+)
chr18:62997950-62998550(+)
chr18:62998609-62999209(+)
chr18:62999130-62999730(+)
chr18:63000370-63000970(+)
chr18:63001284-63001884(+)
chr18:63002510-63003110(+)
chr18:63003380-63003980(+)
chr18:63007120-63007720(+)
chr18:63013213-63013813(+)
chr18:63014632-63015232(+)
chr18:63015886-63016486(+)
chr18:63017525-63018125(+)
chr18:63018590-63019190(+)
chr18:63019274-63019874(+)
chr18:63019790-63020390(+)
chr18:63023218-63023818(+)
chr18:63023760-63024360(+)
chr18:63024491-63025091(+)
chr18:63025364-63025964(+)
chr18:63025915-63026515(+)
chr18:63026641-63027241(+)
chr18:63028062-63028662(+)
chr18:63030194-63030794(+)
chr18:63030991-63031591(+)
chr18:63031454-63032054(+)
chr18:63032250-63032850(+)
chr18:63032852-63033452(+)
chr18:63033870-63034470(+)
chr18:63034410-63035010(+)
chr18:63037840-63038440(+)
chr18:63039340-63039940(+)
chr18:63039770-63040370(+)
chr18:63040973-63041573(+)
chr18:63041990-63042590(+)
chr18:63047220-63047820(+)
chr18:63048083-63048683(+)
chr18:63050665-63051265(+)
chr18:63053730-63054330(+)
chr18:63057606-63058206(+)
chr18:63058430-63059030(+)
chr18:63059728-63060328(+)
chr18:63065210-63065810(+)
chr18:63065794-63066394(+)
chr18:63066236-63066836(+)
chr18:63066775-63067375(+)
chr18:63067326-63067926(+)
chr18:63069153-63069753(+)
chr18:63070596-63071196(+)
chr18:63072030-63072630(+)
chr18:63074615-63075215(+)
chr18:63075330-63075930(+)
chr18:63075775-63076375(+)
chr18:63076403-63077003(+)
chr18:63077499-63078099(+)
chr18:63078195-63078795(+)
chr18:63080936-63081536(+)
chr18:63081618-63082218(+)
chr18:63082229-63082829(+)
chr18:63089740-63090340(+)
chr18:63090845-63091445(+)
chr18:63092470-63093070(+)
chr18:63093890-63094490(+)
chr18:63094346-63094946(+)
chr18:63094930-63095530(+)
chr18:63095730-63096330(+)
chr18:63100400-63101000(+)
chr18:63101616-63102216(+)
chr18:63102723-63103323(+)
chr18:63103564-63104164(+)
chr18:63106343-63106943(+)
chr18:63107195-63107795(+)
chr18:63107810-63108410(+)
chr18:63108710-63109310(+)
chr18:63109645-63110245(+)
chr18:63110955-63111555(+)
chr18:63113570-63114170(+)
chr18:63114258-63114858(+)
chr18:63115810-63116410(+)
chr18:63117382-63117982(+)
chr18:63122826-63123426(+)
chr18:63125508-63126108(+)
chr18:63128250-63128850(+)
chr18:63128990-63129590(+)
chr18:63131473-63132073(+)
chr18:63134412-63135012(+)
chr18:63136045-63136645(+)
chr18:63136762-63137362(+)
chr18:63137560-63138160(+)
chr18:63138130-63138730(+)
chr18:63138560-63139160(+)
chr18:63139470-63140070(+)
chr18:63141890-63142490(+)
chr18:63143410-63144010(+)
chr18:63144110-63144710(+)
chr18:63144544-63145144(+)
chr18:63145166-63145766(+)
chr18:63148209-63148809(+)
chr18:63149230-63149830(+)
chr18:63149930-63150530(+)
chr18:63153543-63154143(+)
chr18:63154336-63154936(+)
chr18:63154954-63155554(+)
chr18:63155630-63156230(+)
chr18:63158015-63158615(+)
chr18:63161700-63162300(+)
chr18:63162182-63162782(+)
chr18:63162730-63163330(+)
chr18:63165689-63166289(+)
chr18:63166552-63167152(+)
chr18:63167481-63168081(+)
chr18:63169030-63169630(+)
chr18:63170010-63170610(+)
chr18:63172989-63173589(+)
chr18:63174720-63175320(+)
chr18:63176698-63177298(+)
chr18:63180150-63180750(+)
chr18:63183358-63183958(+)
chr18:63184150-63184750(+)
chr18:63187230-63187830(+)
chr18:63189998-63190598(+)
chr18:63190596-63191196(+)
chr18:63195349-63195949(+)
chr18:63196158-63196758(+)
chr18:63196830-63197430(+)
chr18:63197618-63198218(+)
chr18:63198250-63198850(+)
chr18:63199456-63200056(+)
chr18:63201100-63201700(+)
chr18:63202518-63203118(+)
chr18:63205020-63205620(+)
chr18:63207140-63207740(+)
chr18:63211829-63212429(+)
chr18:63212460-63213060(+)
chr18:63213027-63213627(+)
chr18:63214180-63214780(+)
chr18:63215327-63215927(+)
chr18:63219065-63219665(+)
chr18:63219850-63220450(+)
chr18:63228963-63229563(+)
chr18:63230590-63231190(+)
chr18:63231700-63232300(+)
chr18:63234503-63235103(+)
chr18:63234920-63235520(+)
chr18:63236002-63236602(+)
chr18:63240380-63240980(+)
chr18:63241900-63242500(+)
chr18:63242965-63243565(+)
chr18:63243970-63244570(+)
chr18:63245229-63245829(+)
chr18:63248970-63249570(+)
chr18:63249570-63250170(+)
chr18:63250807-63251407(+)
chr18:63254748-63255348(+)
chr18:63255754-63256354(+)
chr18:63257470-63258070(+)
chr18:63259602-63260202(+)
chr18:63263741-63264341(+)
chr18:63264750-63265350(+)
chr18:63265290-63265890(+)
chr18:63268018-63268618(+)
chr18:63268918-63269518(+)
chr18:63270790-63271390(+)
chr18:63272450-63273050(+)
chr18:63273193-63273793(+)
chr18:63273810-63274410(+)
chr18:63274302-63274902(+)
chr18:63275120-63275720(+)
chr18:63275623-63276223(+)
chr18:63277615-63278215(+)
chr18:63278131-63278731(+)
chr18:63278590-63279190(+)
chr18:63278990-63279590(+)
chr18:63280017-63280617(+)
chr18:63280785-63281385(+)
chr18:63282300-63282900(+)
chr18:63283570-63284170(+)
chr18:63284530-63285130(+)
chr18:63286130-63286730(+)
chr18:63286790-63287390(+)
chr18:63287256-63287856(+)
chr18:63287850-63288450(+)
chr18:63289096-63289696(+)
chr18:63289557-63290157(+)
chr18:63290110-63290710(+)
chr18:63290843-63291443(+)
chr18:63292450-63293050(+)
chr18:63294030-63294630(+)
chr18:63294630-63295230(+)
chr18:63295190-63295790(+)
chr18:63296150-63296750(+)
chr18:63297170-63297770(+)
chr18:63297730-63298330(+)
chr18:63298883-63299483(+)
chr18:63299415-63300015(+)
chr18:63301364-63301964(+)
chr18:63302040-63302640(+)
chr18:63303210-63303810(+)
chr18:63303660-63304260(+)
chr18:63304194-63304794(+)
chr18:63305090-63305690(+)
chr18:63306650-63307250(+)
chr18:63307730-63308330(+)
chr18:63309660-63310260(+)
chr18:63311360-63311960(+)
chr18:63311805-63312405(+)
chr18:63315490-63316090(+)
chr18:63316300-63316900(+)
chr18:63316750-63317350(+)
chr18:63317280-63317880(+)
chr18:63318243-63318843(+)
chr18:63318798-63319398(+)
chr18:63319928-63320528(+)
chr18:63320430-63321030(+)
chr18:63320910-63321510(+)
chr18:63323610-63324210(+)
chr18:63324130-63324730(+)
chr18:63324880-63325480(+)
chr18:63325610-63326210(+)
chr18:63326441-63327041(+)
chr18:63327123-63327723(+)
chr18:63328661-63329261(+)
chr18:63329390-63329990(+)
chr18:63329820-63330420(+)
chr18:63330754-63331354(+)
chr18:63331410-63332010(+)
chr18:63335750-63336350(+)
chr18:63338482-63339082(+)
chr18:63339060-63339660(+)
chr18:63339710-63340310(+)
chr18:63340839-63341439(+)
chr18:63341888-63342488(+)
chr18:63342736-63343336(+)
chr18:63344853-63345453(+)
chr18:63347670-63348270(+)
chr18:63350170-63350770(+)
chr18:63350870-63351470(+)
chr18:63353153-63353753(+)
chr18:63354650-63355250(+)
chr18:63357670-63358270(+)
chr18:63359110-63359710(+)
chr18:63359690-63360290(+)
chr18:63361135-63361735(+)
chr18:63361770-63362370(+)
chr18:63362372-63362972(+)
chr18:63363170-63363770(+)
chr18:63366090-63366690(+)
chr18:63367760-63368360(+)
chr18:63368270-63368870(+)
chr18:63370471-63371071(+)
chr18:63371185-63371785(+)
chr18:63373260-63373860(+)
chr18:63373769-63374369(+)
chr18:63374190-63374790(+)
chr18:63374810-63375410(+)
chr18:63375946-63376546(+)
chr18:63376550-63377150(+)
chr18:63378658-63379258(+)
chr18:63379490-63380090(+)
chr18:63380050-63380650(+)
chr18:63382510-63383110(+)
chr18:63383760-63384360(+)
chr18:63387890-63388490(+)
chr18:63388740-63389340(+)
chr18:63390330-63390930(+)
chr18:63390736-63391336(+)
chr18:63391248-63391848(+)
chr18:63392541-63393141(+)
chr18:63393240-63393840(+)
chr18:63394330-63394930(+)
chr18:63394770-63395370(+)
chr18:63396750-63397350(+)
chr18:63397470-63398070(+)
chr18:63398480-63399080(+)
chr18:63401650-63402250(+)
chr18:63402303-63402903(+)
chr18:63403170-63403770(+)
chr18:63404617-63405217(+)
chr18:63411691-63412291(+)
chr18:63412265-63412865(+)
chr18:63413011-63413611(+)
chr18:63414085-63414685(+)
chr18:63415457-63416057(+)
chr18:63417026-63417626(+)
chr18:63417724-63418324(+)
chr18:63418262-63418862(+)
chr18:63418722-63419322(+)
chr18:63419360-63419960(+)
chr18:63419896-63420496(+)
chr18:63420662-63421262(+)
chr18:63421298-63421898(+)
chr18:63422742-63423342(+)
chr18:63423280-63423880(+)
chr18:63423736-63424336(+)
chr18:63425298-63425898(+)
chr18:63426830-63427430(+)
chr18:63427270-63427870(+)
chr18:63428923-63429523(+)
chr18:63429692-63430292(+)
chr18:63433874-63434474(+)
chr18:63434520-63435120(+)
chr18:63435557-63436157(+)
chr18:63436040-63436640(+)
chr18:63436799-63437399(+)
chr18:63441520-63442120(+)
chr18:63442850-63443450(+)
chr18:63443546-63444146(+)
chr18:63448878-63449478(+)
chr18:63453620-63454220(+)
chr18:63454619-63455219(+)
chr18:63455514-63456114(+)
chr18:63458624-63459224(+)
chr18:63459138-63459738(+)
chr18:63459665-63460265(+)
chr18:63460262-63460862(+)
chr18:63460728-63461328(+)
chr18:63462060-63462660(+)
chr18:63463720-63464320(+)
chr18:63465390-63465990(+)
chr18:63466750-63467350(+)
chr18:63468930-63469530(+)
chr18:63471785-63472385(+)
chr18:63472360-63472960(+)
chr18:63473715-63474315(+)
chr18:63474615-63475215(+)
chr18:63475906-63476506(+)
chr18:63476410-63477010(+)
chr18:63478450-63479050(+)
chr18:63482650-63483250(+)
chr18:63483750-63484350(+)
chr18:63484305-63484905(+)
chr18:63487090-63487690(+)
chr18:63489063-63489663(+)
chr18:63489916-63490516(+)
chr18:63490365-63490965(+)
chr18:63491630-63492230(+)
chr18:63492050-63492650(+)
chr18:63492748-63493348(+)
chr18:63494515-63495115(+)
chr18:63496906-63497506(+)
chr18:63502020-63502620(+)
chr18:63503010-63503610(+)
chr18:63505790-63506390(+)
chr18:63506290-63506890(+)
chr18:63507450-63508050(+)
chr18:63510290-63510890(+)
chr18:63510848-63511448(+)
chr18:63512590-63513190(+)
chr18:63513690-63514290(+)
chr18:63515366-63515966(+)
chr18:63515830-63516430(+)
chr18:63518808-63519408(+)
chr18:63519378-63519978(+)
chr18:63520193-63520793(+)
chr18:63520980-63521580(+)
chr18:63523010-63523610(+)
chr18:63523590-63524190(+)
chr18:63524850-63525450(+)
chr18:63525690-63526290(+)
chr18:63526194-63526794(+)
chr18:63526621-63527221(+)
chr18:63528640-63529240(+)
chr18:63529757-63530357(+)
chr18:63532838-63533438(+)
chr18:63533451-63534051(+)
chr18:63536668-63537268(+)
chr18:63537524-63538124(+)
chr18:63539142-63539742(+)
chr18:63541820-63542420(+)
chr18:63543397-63543997(+)
chr18:63545450-63546050(+)
chr18:63547250-63547850(+)
chr18:63547714-63548314(+)
chr18:63548190-63548790(+)
chr18:63548750-63549350(+)
chr18:63551494-63552094(+)
chr18:63556858-63557458(+)
chr18:63557790-63558390(+)
chr18:63560530-63561130(+)
chr18:63562570-63563170(+)
chr18:63562987-63563587(+)
chr18:63564130-63564730(+)
chr18:63566420-63567020(+)
chr18:63566915-63567515(+)
chr18:63567570-63568170(+)
chr18:63568640-63569240(+)
chr18:63572393-63572993(+)
chr18:63573694-63574294(+)
chr18:63574497-63575097(+)
chr18:63575898-63576498(+)
chr18:63576575-63577175(+)
chr18:63577050-63577650(+)
chr18:63580150-63580750(+)
chr18:63582646-63583246(+)
chr18:63585136-63585736(+)
chr18:63585957-63586557(+)
chr18:63586709-63587309(+)
chr18:63591951-63592551(+)
chr18:63593770-63594370(+)
chr18:63594215-63594815(+)
chr18:63598259-63598859(+)
chr18:63598710-63599310(+)
chr18:63601960-63602560(+)
chr18:63602592-63603192(+)
chr18:63603792-63604392(+)
chr18:63604472-63605072(+)
chr18:63605128-63605728(+)
chr18:63605711-63606311(+)
chr18:63606310-63606910(+)
chr18:63606950-63607550(+)
chr18:63608583-63609183(+)
chr18:63609159-63609759(+)
chr18:63609991-63610591(+)
chr18:63610550-63611150(+)
chr18:63611156-63611756(+)
chr18:63612610-63613210(+)
chr18:63613440-63614040(+)
chr18:63613957-63614557(+)
chr18:63614470-63615070(+)
chr18:63615240-63615840(+)
chr18:63615680-63616280(+)
chr18:63616390-63616990(+)
chr18:63617190-63617790(+)
chr18:63617870-63618470(+)
chr18:63619320-63619920(+)
chr18:63620505-63621105(+)
chr18:63621496-63622096(+)
chr18:63622070-63622670(+)
chr18:63622949-63623549(+)
chr18:63624055-63624655(+)
chr18:63624830-63625430(+)
chr18:63625550-63626150(+)
chr18:63627630-63628230(+)
chr18:63629130-63629730(+)
chr18:63630792-63631392(+)
chr18:63631210-63631810(+)
chr18:63631745-63632345(+)
chr18:63632830-63633430(+)
chr18:63635685-63636285(+)
chr18:63637182-63637782(+)
chr18:63640340-63640940(+)
chr18:63641050-63641650(+)
chr18:63641533-63642133(+)
chr18:63642672-63643272(+)
chr18:63644670-63645270(+)
chr18:63645090-63645690(+)
chr18:63645604-63646204(+)
chr18:63647090-63647690(+)
chr18:63647560-63648160(+)
chr18:63649330-63649930(+)
chr18:63650887-63651487(+)
chr18:63652380-63652980(+)
chr18:63653690-63654290(+)
chr18:63655502-63656102(+)
chr18:63656034-63656634(+)
chr18:63657821-63658421(+)
chr18:63658460-63659060(+)
chr18:63660940-63661540(+)
chr18:63661462-63662062(+)
chr18:63662261-63662861(+)
chr18:63665830-63666430(+)
chr18:63666485-63667085(+)
chr18:63668650-63669250(+)
chr18:63670810-63671410(+)
chr18:63671730-63672330(+)
chr18:63679065-63679665(+)
chr18:63680530-63681130(+)
chr18:63681096-63681696(+)
chr18:63683230-63683830(+)
chr18:63685660-63686260(+)
chr18:63689210-63689810(+)
chr18:63691145-63691745(+)
chr18:63693044-63693644(+)
chr18:63694450-63695050(+)
chr18:63696170-63696770(+)
chr18:63699270-63699870(+)
chr18:63700725-63701325(+)
chr18:63703340-63703940(+)
chr18:63703840-63704440(+)
chr18:63704477-63705077(+)
chr18:63704956-63705556(+)
chr18:63706498-63707098(+)
chr18:63711423-63712023(+)
chr18:63713144-63713744(+)
chr18:63715543-63716143(+)
chr18:63716550-63717150(+)
chr18:63718890-63719490(+)
chr18:63720930-63721530(+)
chr18:63723940-63724540(+)
chr18:63725042-63725642(+)
chr18:63726650-63727250(+)
chr18:63729328-63729928(+)
chr18:63730010-63730610(+)
chr18:63730590-63731190(+)
chr18:63731500-63732100(+)
chr18:63734870-63735470(+)
chr18:63735450-63736050(+)
chr18:63735954-63736554(+)
chr18:63736410-63737010(+)
chr18:63737460-63738060(+)
chr18:63738940-63739540(+)
chr18:63739870-63740470(+)
chr18:63740360-63740960(+)
chr18:63740850-63741450(+)
chr18:63741910-63742510(+)
chr18:63743896-63744496(+)
chr18:63744298-63744898(+)
chr18:63746069-63746669(+)
chr18:63746518-63747118(+)
chr18:63747792-63748392(+)
chr18:63748640-63749240(+)
chr18:63750710-63751310(+)
chr18:63754761-63755361(+)
chr18:63755789-63756389(+)
chr18:63757046-63757646(+)
chr18:63759140-63759740(+)
chr18:63759790-63760390(+)
chr18:63760460-63761060(+)
chr18:63761530-63762130(+)
chr18:63765470-63766070(+)
chr18:63766970-63767570(+)
chr18:63769750-63770350(+)
chr18:63770612-63771212(+)
chr18:63771252-63771852(+)
chr18:63772206-63772806(+)
chr18:63773010-63773610(+)
chr18:63773895-63774495(+)
chr18:63775063-63775663(+)
chr18:63776590-63777190(+)
chr18:63777094-63777694(+)
chr18:63777610-63778210(+)
chr18:63785730-63786330(+)
chr18:63786495-63787095(+)
chr18:63789210-63789810(+)
chr18:63789950-63790550(+)
chr18:63791536-63792136(+)
chr18:63792657-63793257(+)
chr18:63793379-63793979(+)
chr18:63794130-63794730(+)
chr18:63794890-63795490(+)
chr18:63795470-63796070(+)
chr18:63796374-63796974(+)
chr18:63798688-63799288(+)
chr18:63799424-63800024(+)
chr18:63800900-63801500(+)
chr18:63801779-63802379(+)
chr18:63802691-63803291(+)
chr18:63803169-63803769(+)
chr18:63803838-63804438(+)
chr18:63804590-63805190(+)
chr18:63805763-63806363(+)
chr18:63807810-63808410(+)
chr18:63808730-63809330(+)
chr18:63809403-63810003(+)
chr18:63810140-63810740(+)
chr18:63811410-63812010(+)
chr18:63814870-63815470(+)
chr18:63819734-63820334(+)
chr18:63822690-63823290(+)
chr18:63823990-63824590(+)
chr18:63824626-63825226(+)
chr18:63825048-63825648(+)
chr18:63825810-63826410(+)
chr18:63826599-63827199(+)
chr18:63827200-63827800(+)
chr18:63827890-63828490(+)
chr18:63831229-63831829(+)
chr18:63835470-63836070(+)
chr18:63835911-63836511(+)
chr18:63836660-63837260(+)
chr18:63837283-63837883(+)
chr18:63838230-63838830(+)
chr18:63840930-63841530(+)
chr18:63842254-63842854(+)
chr18:63843680-63844280(+)
chr18:63844410-63845010(+)
chr18:63845050-63845650(+)
chr18:63845780-63846380(+)
chr18:63846770-63847370(+)
chr18:63848960-63849560(+)
chr18:63854835-63855435(+)
chr18:63855365-63855965(+)
chr18:63857750-63858350(+)
chr18:63858368-63858968(+)
chr18:63859471-63860071(+)
chr18:63860533-63861133(+)
chr18:63861052-63861652(+)
chr18:63864014-63864614(+)
chr18:63865115-63865715(+)
chr18:63865950-63866550(+)
chr18:63867200-63867800(+)
chr18:63868370-63868970(+)
chr18:63869310-63869910(+)
chr18:63874010-63874610(+)
chr18:63876855-63877455(+)
chr18:63877987-63878587(+)
chr18:63878879-63879479(+)
chr18:63879720-63880320(+)
chr18:63884319-63884919(+)
chr18:63888785-63889385(+)
chr18:63889372-63889972(+)
chr18:63890400-63891000(+)
chr18:63893937-63894537(+)
chr18:63895042-63895642(+)
chr18:63895570-63896170(+)
chr18:63897071-63897671(+)
chr18:63898370-63898970(+)
chr18:63898939-63899539(+)
chr18:63899800-63900400(+)
chr18:63900630-63901230(+)
chr18:63902397-63902997(+)
chr18:63907210-63907810(+)
chr18:63909650-63910250(+)
chr18:63910130-63910730(+)
chr18:63911270-63911870(+)
chr18:63912230-63912830(+)
chr18:63914150-63914750(+)
chr18:63916421-63917021(+)
chr18:63917010-63917610(+)
chr18:63917540-63918140(+)
chr18:63919498-63920098(+)
chr18:63920040-63920640(+)
chr18:63920672-63921272(+)
chr18:63921257-63921857(+)
chr18:63922270-63922870(+)
chr18:63922750-63923350(+)
chr18:63923210-63923810(+)
chr18:63925142-63925742(+)
chr18:63926990-63927590(+)
chr18:63931275-63931875(+)
chr18:63931708-63932308(+)
chr18:63937521-63938121(+)
chr18:63938210-63938810(+)
chr18:63939073-63939673(+)
chr18:63940070-63940670(+)
chr18:63940580-63941180(+)
chr18:63941299-63941899(+)
chr18:63941730-63942330(+)
chr18:63942260-63942860(+)
chr18:63943593-63944193(+)
chr18:63944300-63944900(+)
chr18:63944880-63945480(+)
chr18:63945450-63946050(+)
chr18:63945940-63946540(+)
chr18:63946860-63947460(+)
chr18:63947575-63948175(+)
chr18:63948910-63949510(+)
chr18:63950510-63951110(+)
chr18:63951260-63951860(+)
chr18:63953810-63954410(+)
chr18:63954950-63955550(+)
chr18:63955490-63956090(+)
chr18:63956470-63957070(+)
chr18:63958110-63958710(+)
chr18:63963530-63964130(+)
chr18:63964304-63964904(+)
chr18:63966740-63967340(+)
chr18:63967211-63967811(+)
chr18:63968644-63969244(+)
chr18:63969477-63970077(+)
chr18:63970160-63970760(+)
chr18:63971910-63972510(+)
chr18:63973140-63973740(+)
chr18:63974590-63975190(+)
chr18:63976968-63977568(+)
chr18:63977650-63978250(+)
chr18:63981010-63981610(+)
chr18:63982118-63982718(+)
chr18:63983842-63984442(+)
chr18:63984745-63985345(+)
chr18:63988305-63988905(+)
chr18:63991848-63992448(+)
chr18:63992389-63992989(+)
chr18:63993772-63994372(+)
chr18:63995579-63996179(+)
chr18:63996754-63997354(+)
chr18:64002979-64003579(+)
chr18:64003638-64004238(+)
chr18:64004280-64004880(+)
chr18:64005450-64006050(+)
chr18:64009767-64010367(+)
chr18:64011374-64011974(+)
chr18:64011815-64012415(+)
chr18:64012360-64012960(+)
chr18:64014316-64014916(+)
chr18:64014810-64015410(+)
chr18:64017063-64017663(+)
chr18:64019550-64020150(+)
chr18:64024990-64025590(+)
chr18:64028120-64028720(+)
chr18:64028550-64029150(+)
chr18:64031375-64031975(+)
chr18:64036875-64037475(+)
chr18:64038530-64039130(+)
chr18:64039630-64040230(+)
chr18:64040390-64040990(+)
chr18:64041510-64042110(+)
chr18:64042110-64042710(+)
chr18:64042515-64043115(+)
chr18:64044384-64044984(+)
chr18:64045310-64045910(+)
chr18:64045950-64046550(+)
chr18:64046460-64047060(+)
chr18:64048400-64049000(+)
chr18:64049280-64049880(+)
chr18:64050670-64051270(+)
chr18:64054226-64054826(+)
chr18:64056420-64057020(+)
chr18:64057635-64058235(+)
chr18:64058590-64059190(+)
chr18:64059870-64060470(+)
chr18:64060659-64061259(+)
chr18:64062500-64063100(+)
chr18:64062948-64063548(+)
chr18:64064450-64065050(+)
chr18:64065844-64066444(+)
chr18:64067010-64067610(+)
chr18:64068235-64068835(+)
chr18:64069130-64069730(+)
chr18:64071060-64071660(+)
chr18:64071750-64072350(+)
chr18:64072990-64073590(+)
chr18:64073558-64074158(+)
chr18:64076910-64077510(+)
chr18:64077820-64078420(+)
chr18:64078951-64079551(+)
chr18:64082200-64082800(+)
chr18:64083570-64084170(+)
chr18:64084406-64085006(+)
chr18:64084960-64085560(+)
chr18:64085364-64085964(+)
chr18:64086510-64087110(+)
chr18:64087890-64088490(+)
chr18:64092252-64092852(+)
chr18:64094650-64095250(+)
chr18:64095880-64096480(+)
chr18:64099741-64100341(+)
chr18:64101453-64102053(+)
chr18:64101934-64102534(+)
chr18:64103395-64103995(+)
chr18:64104523-64105123(+)
chr18:64105270-64105870(+)
chr18:64105811-64106411(+)
chr18:64106226-64106826(+)
chr18:64106954-64107554(+)
chr18:64107524-64108124(+)
chr18:64110900-64111500(+)
chr18:64114960-64115560(+)
chr18:64116375-64116975(+)
chr18:64117090-64117690(+)
chr18:64119610-64120210(+)
chr18:64122417-64123017(+)
chr18:64124413-64125013(+)
chr18:64130388-64130988(+)
chr18:64130850-64131450(+)
chr18:64131735-64132335(+)
chr18:64134188-64134788(+)
chr18:64134850-64135450(+)
chr18:64138080-64138680(+)
chr18:64138756-64139356(+)
chr18:64141002-64141602(+)
chr18:64142930-64143530(+)
chr18:64144458-64145058(+)
chr18:64146750-64147350(+)
chr18:64150390-64150990(+)
chr18:64151070-64151670(+)
chr18:64153360-64153960(+)
chr18:64153890-64154490(+)
chr18:64154631-64155231(+)
chr18:64158350-64158950(+)
chr18:64162466-64163066(+)
chr18:64162999-64163599(+)
chr18:64164460-64165060(+)
chr18:64165570-64166170(+)
chr18:64166020-64166620(+)
chr18:64167235-64167835(+)
chr18:64168335-64168935(+)
chr18:64170770-64171370(+)
chr18:64171938-64172538(+)
chr18:64175092-64175692(+)
chr18:64176930-64177530(+)
chr18:64177767-64178367(+)
chr18:64178389-64178989(+)
chr18:64178957-64179557(+)
chr18:64180055-64180655(+)
chr18:64181110-64181710(+)
chr18:64183170-64183770(+)
chr18:64183590-64184190(+)
chr18:64184090-64184690(+)
chr18:64185390-64185990(+)
chr18:64186090-64186690(+)
chr18:64186495-64187095(+)
chr18:64187130-64187730(+)
chr18:64188120-64188720(+)
chr18:64188690-64189290(+)
chr18:64189440-64190040(+)
chr18:64190646-64191246(+)
chr18:64191170-64191770(+)
chr18:64192370-64192970(+)
chr18:64192830-64193430(+)
chr18:64194530-64195130(+)
chr18:64195270-64195870(+)
chr18:64196970-64197570(+)
chr18:64197950-64198550(+)
chr18:64199570-64200170(+)
chr18:64201116-64201716(+)
chr18:64205790-64206390(+)
chr18:64207354-64207954(+)
chr18:64208170-64208770(+)
chr18:64215880-64216480(+)
chr18:64217520-64218120(+)
chr18:64219650-64220250(+)
chr18:64220955-64221555(+)
chr18:64221430-64222030(+)
chr18:64222970-64223570(+)
chr18:64224240-64224840(+)
chr18:64224950-64225550(+)
chr18:64225891-64226491(+)
chr18:64227227-64227827(+)
chr18:64228570-64229170(+)
chr18:64229430-64230030(+)
chr18:64230635-64231235(+)
chr18:64231394-64231994(+)
chr18:64233657-64234257(+)
chr18:64235536-64236136(+)
chr18:64238123-64238723(+)
chr18:64238927-64239527(+)
chr18:64239490-64240090(+)
chr18:64240350-64240950(+)
chr18:64242406-64243006(+)
chr18:64245070-64245670(+)
chr18:64247915-64248515(+)
chr18:64248527-64249127(+)
chr18:64249331-64249931(+)
chr18:64252908-64253508(+)
chr18:64253370-64253970(+)
chr18:64254594-64255194(+)
chr18:64255157-64255757(+)
chr18:64256090-64256690(+)
chr18:64256550-64257150(+)
chr18:64257171-64257771(+)
chr18:64259123-64259723(+)
chr18:64262895-64263495(+)
chr18:64266312-64266912(+)
chr18:64266939-64267539(+)
chr18:64267979-64268579(+)
chr18:64268663-64269263(+)
chr18:64269195-64269795(+)
chr18:64270523-64271123(+)
chr18:64271088-64271688(+)
chr18:64271778-64272378(+)
chr18:64272660-64273260(+)
chr18:64274090-64274690(+)
chr18:64278730-64279330(+)
chr18:64280460-64281060(+)
chr18:64282297-64282897(+)
chr18:64283050-64283650(+)
chr18:64283808-64284408(+)
chr18:64285225-64285825(+)
chr18:64286260-64286860(+)
chr18:64288066-64288666(+)
chr18:64288895-64289495(+)
chr18:64289330-64289930(+)
chr18:64290783-64291383(+)
chr18:64293010-64293610(+)
chr18:64293440-64294040(+)
chr18:64294590-64295190(+)
chr18:64295670-64296270(+)
chr18:64296810-64297410(+)
chr18:64297962-64298562(+)
chr18:64298834-64299434(+)
chr18:64299901-64300501(+)
chr18:64300365-64300965(+)
chr18:64301540-64302140(+)
chr18:64302100-64302700(+)
chr18:64302531-64303131(+)
chr18:64303420-64304020(+)
chr18:64305426-64306026(+)
chr18:64306217-64306817(+)
chr18:64307542-64308142(+)
chr18:64307946-64308546(+)
chr18:64308800-64309400(+)
chr18:64309421-64310021(+)
chr18:64309910-64310510(+)
chr18:64310740-64311340(+)
chr18:64313090-64313690(+)
chr18:64313790-64314390(+)
chr18:64314680-64315280(+)
chr18:64316170-64316770(+)
chr18:64317010-64317610(+)
chr18:64317490-64318090(+)
chr18:64318750-64319350(+)
chr18:64319500-64320100(+)
chr18:64320591-64321191(+)
chr18:64321750-64322350(+)
chr18:64322521-64323121(+)
chr18:64325010-64325610(+)
chr18:64328784-64329384(+)
chr18:64329641-64330241(+)
chr18:64330690-64331290(+)
chr18:64334070-64334670(+)
chr18:64334495-64335095(+)
chr18:64335840-64336440(+)
chr18:64339290-64339890(+)
chr18:64341381-64341981(+)
chr18:64342220-64342820(+)
chr18:64343836-64344436(+)
chr18:64344770-64345370(+)
chr18:64345808-64346408(+)
chr18:64346730-64347330(+)
chr18:64349050-64349650(+)
chr18:64349536-64350136(+)
chr18:64350027-64350627(+)
chr18:64350553-64351153(+)
chr18:64351930-64352530(+)
chr18:64353230-64353830(+)
chr18:64354090-64354690(+)
chr18:64354729-64355329(+)
chr18:64356151-64356751(+)
chr18:64358441-64359041(+)
chr18:64359198-64359798(+)
chr18:64359850-64360450(+)
chr18:64360705-64361305(+)
chr18:64362007-64362607(+)
chr18:64362610-64363210(+)
chr18:64365299-64365899(+)
chr18:64365890-64366490(+)
chr18:64367290-64367890(+)
chr18:64368581-64369181(+)
chr18:64369670-64370270(+)
chr18:64371170-64371770(+)
chr18:64373690-64374290(+)
chr18:64374386-64374986(+)
chr18:64375744-64376344(+)
chr18:64378909-64379509(+)
chr18:64379330-64379930(+)
chr18:64379810-64380410(+)
chr18:64382310-64382910(+)
chr18:64388724-64389324(+)
chr18:64389809-64390409(+)
chr18:64390550-64391150(+)
chr18:64391236-64391836(+)
chr18:64391837-64392437(+)
chr18:64393290-64393890(+)
chr18:64394390-64394990(+)
chr18:64395123-64395723(+)
chr18:64396100-64396700(+)
chr18:64396818-64397418(+)
chr18:64398098-64398698(+)
chr18:64399108-64399708(+)
chr18:64400015-64400615(+)
chr18:64401611-64402211(+)
chr18:64402439-64403039(+)
chr18:64403570-64404170(+)
chr18:64407610-64408210(+)
chr18:64408070-64408670(+)
chr18:64408670-64409270(+)
chr18:64409470-64410070(+)
chr18:64410069-64410669(+)
chr18:64410670-64411270(+)
chr18:64411544-64412144(+)
chr18:64412050-64412650(+)
chr18:64412700-64413300(+)
chr18:64416162-64416762(+)
chr18:64416770-64417370(+)
chr18:64418110-64418710(+)
chr18:64418670-64419270(+)
chr18:64419875-64420475(+)
chr18:64420677-64421277(+)
chr18:64421463-64422063(+)
chr18:64425101-64425701(+)
chr18:64426221-64426821(+)
chr18:64428275-64428875(+)
chr18:64428810-64429410(+)
chr18:64429870-64430470(+)
chr18:64431362-64431962(+)
chr18:64436071-64436671(+)
chr18:64436600-64437200(+)
chr18:64437140-64437740(+)
chr18:64439849-64440449(+)
chr18:64440411-64441011(+)
chr18:64440815-64441415(+)
chr18:64443760-64444360(+)
chr18:64445160-64445760(+)
chr18:64445631-64446231(+)
chr18:64447724-64448324(+)
chr18:64450280-64450880(+)
chr18:64451090-64451690(+)
chr18:64452284-64452884(+)
chr18:64453211-64453811(+)
chr18:64455265-64455865(+)
chr18:64455930-64456530(+)
chr18:64458850-64459450(+)
chr18:64459616-64460216(+)
chr18:64461635-64462235(+)
chr18:64462172-64462772(+)
chr18:64463130-64463730(+)
chr18:64465775-64466375(+)
chr18:64468450-64469050(+)
chr18:64469625-64470225(+)
chr18:64471720-64472320(+)
chr18:64473231-64473831(+)
chr18:64473657-64474257(+)
chr18:64474110-64474710(+)
chr18:64476970-64477570(+)
chr18:64478914-64479514(+)
chr18:64479398-64479998(+)
chr18:64484217-64484817(+)
chr18:64485010-64485610(+)
chr18:64486377-64486977(+)
chr18:64487070-64487670(+)
chr18:64487870-64488470(+)
chr18:64489840-64490440(+)
chr18:64492170-64492770(+)
chr18:64492583-64493183(+)
chr18:64493310-64493910(+)
chr18:64494146-64494746(+)
chr18:64494650-64495250(+)
chr18:64497210-64497810(+)
chr18:64497650-64498250(+)
chr18:64498490-64499090(+)
chr18:64500170-64500770(+)
chr18:64500800-64501400(+)
chr18:64501703-64502303(+)
chr18:64503070-64503670(+)
chr18:64503980-64504580(+)
chr18:64504587-64505187(+)
chr18:64505600-64506200(+)
chr18:64506230-64506830(+)
chr18:64509690-64510290(+)
chr18:64512678-64513278(+)
chr18:64515538-64516138(+)
chr18:64517030-64517630(+)
chr18:64519970-64520570(+)
chr18:64522530-64523130(+)
chr18:64524280-64524880(+)
chr18:64527000-64527600(+)
chr18:64528276-64528876(+)
chr18:64530086-64530686(+)
chr18:64530920-64531520(+)
chr18:64531330-64531930(+)
chr18:64532945-64533545(+)
chr18:64533573-64534173(+)
chr18:64534250-64534850(+)
chr18:64534768-64535368(+)
chr18:64536170-64536770(+)
chr18:64537450-64538050(+)
chr18:64538100-64538700(+)
chr18:64538870-64539470(+)
chr18:64539388-64539988(+)
chr18:64540170-64540770(+)
chr18:64541059-64541659(+)
chr18:64541552-64542152(+)
chr18:64542203-64542803(+)
chr18:64543810-64544410(+)
chr18:64544950-64545550(+)
chr18:64547530-64548130(+)
chr18:64549190-64549790(+)
chr18:64550490-64551090(+)
chr18:64552330-64552930(+)
chr18:64553853-64554453(+)
chr18:64554875-64555475(+)
chr18:64555744-64556344(+)
chr18:64556363-64556963(+)
chr18:64556860-64557460(+)
chr18:64558230-64558830(+)
chr18:64559505-64560105(+)
chr18:64560310-64560910(+)
chr18:64561030-64561630(+)
chr18:64561891-64562491(+)
chr18:64562735-64563335(+)
chr18:64563426-64564026(+)
chr18:64563950-64564550(+)
chr18:64564791-64565391(+)
chr18:64565330-64565930(+)
chr18:64567252-64567852(+)
chr18:64567883-64568483(+)
chr18:64568375-64568975(+)
chr18:64569330-64569930(+)
chr18:64569970-64570570(+)
chr18:64571890-64572490(+)
chr18:64572370-64572970(+)
chr18:64573430-64574030(+)
chr18:64574600-64575200(+)
chr18:64575100-64575700(+)
chr18:64575786-64576386(+)
chr18:64576514-64577114(+)
chr18:64576933-64577533(+)
chr18:64577590-64578190(+)
chr18:64578900-64579500(+)
chr18:64579595-64580195(+)
chr18:64580830-64581430(+)
chr18:64582210-64582810(+)
chr18:64583390-64583990(+)
chr18:64584023-64584623(+)
chr18:64585170-64585770(+)
chr18:64589646-64590246(+)
chr18:64591080-64591680(+)
chr18:64592550-64593150(+)
chr18:64594684-64595284(+)
chr18:64596410-64597010(+)
chr18:64597010-64597610(+)
chr18:64597522-64598122(+)
chr18:64598265-64598865(+)
chr18:64600030-64600630(+)
chr18:64600511-64601111(+)
chr18:64604673-64605273(+)
chr18:64605150-64605750(+)
chr18:64605685-64606285(+)
chr18:64608719-64609319(+)
chr18:64610133-64610733(+)
chr18:64610620-64611220(+)
chr18:64612852-64613452(+)
chr18:64614990-64615590(+)
chr18:64615560-64616160(+)
chr18:64616570-64617170(+)
chr18:64618150-64618750(+)
chr18:64621370-64621970(+)
chr18:64621944-64622544(+)
chr18:64623590-64624190(+)
chr18:64629090-64629690(+)
chr18:64633292-64633892(+)
chr18:64634284-64634884(+)
chr18:64638424-64639024(+)
chr18:64639140-64639740(+)
chr18:64639831-64640431(+)
chr18:64640530-64641130(+)
chr18:64641370-64641970(+)
chr18:64644350-64644950(+)
chr18:64644908-64645508(+)
chr18:64645727-64646327(+)
chr18:64646259-64646859(+)
chr18:64647475-64648075(+)
chr18:64654350-64654950(+)
chr18:64655030-64655630(+)
chr18:64655810-64656410(+)
chr18:64657275-64657875(+)
chr18:64658054-64658654(+)
chr18:64659740-64660340(+)
chr18:64660607-64661207(+)
chr18:64661330-64661930(+)
chr18:64661864-64662464(+)
chr18:64662400-64663000(+)
chr18:64662950-64663550(+)
chr18:64663420-64664020(+)
chr18:64664230-64664830(+)
chr18:64665353-64665953(+)
chr18:64666116-64666716(+)
chr18:64667610-64668210(+)
chr18:64668246-64668846(+)
chr18:64669392-64669992(+)
chr18:64670390-64670990(+)
chr18:64672530-64673130(+)
chr18:64674242-64674842(+)
chr18:64674888-64675488(+)
chr18:64675428-64676028(+)
chr18:64676130-64676730(+)
chr18:64678060-64678660(+)
chr18:64678617-64679217(+)
chr18:64681485-64682085(+)
chr18:64682740-64683340(+)
chr18:64686010-64686610(+)
chr18:64688090-64688690(+)
chr18:64689390-64689990(+)
chr18:64690252-64690852(+)
chr18:64690970-64691570(+)
chr18:64692080-64692680(+)
chr18:64695630-64696230(+)
chr18:64697770-64698370(+)
chr18:64700030-64700630(+)
chr18:64700791-64701391(+)
chr18:64701535-64702135(+)
chr18:64702171-64702771(+)
chr18:64702870-64703470(+)
chr18:64705710-64706310(+)
chr18:64706460-64707060(+)
chr18:64708645-64709245(+)
chr18:64709937-64710537(+)
chr18:64710410-64711010(+)
chr18:64711155-64711755(+)
chr18:64711630-64712230(+)
chr18:64715470-64716070(+)
chr18:64716376-64716976(+)
chr18:64716900-64717500(+)
chr18:64718790-64719390(+)
chr18:64720510-64721110(+)
chr18:64722050-64722650(+)
chr18:64722970-64723570(+)
chr18:64724050-64724650(+)
chr18:64724650-64725250(+)
chr18:64725150-64725750(+)
chr18:64727450-64728050(+)
chr18:64728950-64729550(+)
chr18:64730220-64730820(+)
chr18:64731170-64731770(+)
chr18:64732030-64732630(+)
chr18:64735168-64735768(+)
chr18:64735848-64736448(+)
chr18:64736250-64736850(+)
chr18:64737129-64737729(+)
chr18:64738070-64738670(+)
chr18:64738730-64739330(+)
chr18:64740036-64740636(+)
chr18:64741449-64742049(+)
chr18:64743423-64744023(+)
chr18:64743872-64744472(+)
chr18:64744303-64744903(+)
chr18:64744970-64745570(+)
chr18:64747695-64748295(+)
chr18:64748273-64748873(+)
chr18:64748958-64749558(+)
chr18:64750170-64750770(+)
chr18:64750638-64751238(+)
chr18:64751560-64752160(+)
chr18:64753979-64754579(+)
chr18:64754830-64755430(+)
chr18:64755420-64756020(+)
chr18:64756350-64756950(+)
chr18:64757550-64758150(+)
chr18:64758450-64759050(+)
chr18:64759290-64759890(+)
chr18:64760250-64760850(+)
chr18:64761233-64761833(+)
chr18:64762661-64763261(+)
chr18:64764860-64765460(+)
chr18:64765910-64766510(+)
chr18:64766860-64767460(+)
chr18:64767890-64768490(+)
chr18:64768330-64768930(+)
chr18:64769180-64769780(+)
chr18:64769895-64770495(+)
chr18:64770580-64771180(+)
chr18:64771826-64772426(+)
chr18:64772830-64773430(+)
chr18:64774988-64775588(+)
chr18:64775450-64776050(+)
chr18:64776049-64776649(+)
chr18:64776672-64777272(+)
chr18:64783940-64784540(+)
chr18:64784927-64785527(+)
chr18:64785416-64786016(+)
chr18:64786249-64786849(+)
chr18:64786689-64787289(+)
chr18:64790550-64791150(+)
chr18:64791013-64791613(+)
chr18:64791922-64792522(+)
chr18:64795458-64796058(+)
chr18:64797120-64797720(+)
chr18:64797562-64798162(+)
chr18:64798668-64799268(+)
chr18:64799291-64799891(+)
chr18:64800208-64800808(+)
chr18:64800845-64801445(+)
chr18:64802032-64802632(+)
chr18:64803119-64803719(+)
chr18:64804770-64805370(+)
chr18:64806979-64807579(+)
chr18:64808480-64809080(+)
chr18:64809942-64810542(+)
chr18:64811460-64812060(+)
chr18:64812984-64813584(+)
chr18:64815417-64816017(+)
chr18:64816307-64816907(+)
chr18:64817105-64817705(+)
chr18:64818504-64819104(+)
chr18:64819268-64819868(+)
chr18:64822001-64822601(+)
chr18:64825482-64826082(+)
chr18:64827630-64828230(+)
chr18:64832150-64832750(+)
chr18:64832670-64833270(+)
chr18:64833270-64833870(+)
chr18:64836290-64836890(+)
chr18:64838610-64839210(+)
chr18:64841550-64842150(+)
chr18:64842650-64843250(+)
chr18:64843600-64844200(+)
chr18:64846794-64847394(+)
chr18:64848250-64848850(+)
chr18:64848677-64849277(+)
chr18:64850576-64851176(+)
chr18:64851840-64852440(+)
chr18:64854150-64854750(+)
chr18:64854588-64855188(+)
chr18:64856551-64857151(+)
chr18:64859465-64860065(+)
chr18:64862017-64862617(+)
chr18:64867364-64867964(+)
chr18:64868417-64869017(+)
chr18:64869510-64870110(+)
chr18:64871230-64871830(+)
chr18:64873332-64873932(+)
chr18:64875590-64876190(+)
chr18:64878759-64879359(+)
chr18:64879970-64880570(+)
chr18:64880670-64881270(+)
chr18:64881090-64881690(+)
chr18:64881920-64882520(+)
chr18:64882545-64883145(+)
chr18:64884002-64884602(+)
chr18:64884704-64885304(+)
chr18:64885135-64885735(+)
chr18:64885757-64886357(+)
chr18:64886934-64887534(+)
chr18:64887390-64887990(+)
chr18:64890087-64890687(+)
chr18:64891395-64891995(+)
chr18:64895350-64895950(+)
chr18:64897270-64897870(+)
chr18:64899491-64900091(+)
chr18:64900115-64900715(+)
chr18:64902762-64903362(+)
chr18:64903170-64903770(+)
chr18:64903810-64904410(+)
chr18:64906958-64907558(+)
chr18:64908408-64909008(+)
chr18:64909128-64909728(+)
chr18:64909846-64910446(+)
chr18:64910888-64911488(+)
chr18:64911297-64911897(+)
chr18:64911730-64912330(+)
chr18:64912370-64912970(+)
chr18:64918010-64918610(+)
chr18:64924698-64925298(+)
chr18:64926414-64927014(+)
chr18:64927973-64928573(+)
chr18:64929090-64929690(+)
chr18:64929654-64930254(+)
chr18:64932360-64932960(+)
chr18:64932942-64933542(+)
chr18:64933938-64934538(+)
chr18:64936945-64937545(+)
chr18:64937690-64938290(+)
chr18:64941360-64941960(+)
chr18:64943761-64944361(+)
chr18:64944390-64944990(+)
chr18:64944970-64945570(+)
chr18:64946150-64946750(+)
chr18:64947570-64948170(+)
chr18:64947995-64948595(+)
chr18:64948869-64949469(+)
chr18:64949871-64950471(+)
chr18:64951438-64952038(+)
chr18:64953050-64953650(+)
chr18:64953702-64954302(+)
chr18:64956410-64957010(+)
chr18:64957531-64958131(+)
chr18:64958270-64958870(+)
chr18:64959730-64960330(+)
chr18:64961110-64961710(+)
chr18:64962970-64963570(+)
chr18:64963495-64964095(+)
chr18:64965444-64966044(+)
chr18:64965890-64966490(+)
chr18:64966336-64966936(+)
chr18:64967120-64967720(+)
chr18:64967635-64968235(+)
chr18:64968685-64969285(+)
chr18:64969163-64969763(+)
chr18:64970792-64971392(+)
chr18:64972536-64973136(+)
chr18:64973118-64973718(+)
chr18:64975896-64976496(+)
chr18:64977958-64978558(+)
chr18:64978704-64979304(+)
chr18:64980710-64981310(+)
chr18:64981633-64982233(+)
chr18:64982060-64982660(+)
chr18:64982990-64983590(+)
chr18:64985270-64985870(+)
chr18:64985781-64986381(+)
chr18:64986270-64986870(+)
chr18:64987089-64987689(+)
chr18:64987710-64988310(+)
chr18:64988500-64989100(+)
chr18:64989570-64990170(+)
chr18:64990350-64990950(+)
chr18:64992800-64993400(+)
chr18:64993675-64994275(+)
chr18:64994990-64995590(+)
chr18:64995690-64996290(+)
chr18:64996130-64996730(+)
chr18:64998252-64998852(+)
chr18:64998949-64999549(+)
chr18:64999788-65000388(+)
chr18:65000670-65001270(+)
chr18:65001200-65001800(+)
chr18:65001670-65002270(+)
chr18:65002180-65002780(+)
chr18:65002879-65003479(+)
chr18:65003790-65004390(+)
chr18:65004353-65004953(+)
chr18:65005210-65005810(+)
chr18:65007818-65008418(+)
chr18:65008598-65009198(+)
chr18:65009062-65009662(+)
chr18:65009810-65010410(+)
chr18:65010370-65010970(+)
chr18:65012406-65013006(+)
chr18:65013470-65014070(+)
chr18:65013870-65014470(+)
chr18:65014585-65015185(+)
chr18:65016450-65017050(+)
chr18:65017120-65017720(+)
chr18:65017570-65018170(+)
chr18:65020350-65020950(+)
chr18:65020811-65021411(+)
chr18:65021251-65021851(+)
chr18:65021670-65022270(+)
chr18:65023660-65024260(+)
chr18:65024400-65025000(+)
chr18:65025354-65025954(+)
chr18:65025930-65026530(+)
chr18:65026775-65027375(+)
chr18:65027314-65027914(+)
chr18:65028090-65028690(+)
chr18:65030056-65030656(+)
chr18:65030849-65031449(+)
chr18:65031383-65031983(+)
chr18:65032970-65033570(+)
chr18:65034651-65035251(+)
chr18:65035060-65035660(+)
chr18:65035688-65036288(+)
chr18:65036270-65036870(+)
chr18:65038632-65039232(+)
chr18:65039590-65040190(+)
chr18:65040741-65041341(+)
chr18:65041430-65042030(+)
chr18:65043541-65044141(+)
chr18:65044200-65044800(+)
chr18:65047094-65047694(+)
chr18:65047914-65048514(+)
chr18:65048350-65048950(+)
chr18:65048850-65049450(+)
chr18:65051190-65051790(+)
chr18:65052578-65053178(+)
chr18:65053176-65053776(+)
chr18:65054810-65055410(+)
chr18:65055944-65056544(+)
chr18:65057347-65057947(+)
chr18:65057752-65058352(+)
chr18:65060730-65061330(+)
chr18:65061302-65061902(+)
chr18:65061850-65062450(+)
chr18:65062930-65063530(+)
chr18:65066690-65067290(+)
chr18:65067855-65068455(+)
chr18:65069669-65070269(+)
chr18:65070130-65070730(+)
chr18:65071670-65072270(+)
chr18:65073778-65074378(+)
chr18:65075328-65075928(+)
chr18:65076089-65076689(+)
chr18:65077406-65078006(+)
chr18:65077839-65078439(+)
chr18:65078245-65078845(+)
chr18:65081530-65082130(+)
chr18:65083010-65083610(+)
chr18:65083830-65084430(+)
chr18:65084815-65085415(+)
chr18:65085235-65085835(+)
chr18:65085834-65086434(+)
chr18:65086500-65087100(+)
chr18:65087070-65087670(+)
chr18:65088771-65089371(+)
chr18:65092873-65093473(+)
chr18:65093660-65094260(+)
chr18:65094550-65095150(+)
chr18:65095325-65095925(+)
chr18:65095961-65096561(+)
chr18:65098060-65098660(+)
chr18:65099953-65100553(+)
chr18:65101238-65101838(+)
chr18:65103538-65104138(+)
chr18:65104610-65105210(+)
chr18:65106078-65106678(+)
chr18:65106760-65107360(+)
chr18:65112290-65112890(+)
chr18:65118290-65118890(+)
chr18:65121020-65121620(+)
chr18:65122030-65122630(+)
chr18:65122580-65123180(+)
chr18:65123160-65123760(+)
chr18:65123874-65124474(+)
chr18:65125060-65125660(+)
chr18:65125630-65126230(+)
chr18:65126259-65126859(+)
chr18:65127290-65127890(+)
chr18:65130500-65131100(+)
chr18:65130991-65131591(+)
chr18:65132131-65132731(+)
chr18:65134342-65134942(+)
chr18:65135169-65135769(+)
chr18:65135830-65136430(+)
chr18:65137990-65138590(+)
chr18:65139990-65140590(+)
chr18:65141755-65142355(+)
chr18:65142805-65143405(+)
chr18:65143640-65144240(+)
chr18:65145539-65146139(+)
chr18:65149848-65150448(+)
chr18:65150364-65150964(+)
chr18:65151309-65151909(+)
chr18:65153703-65154303(+)
chr18:65155120-65155720(+)
chr18:65156838-65157438(+)
chr18:65158310-65158910(+)
chr18:65161055-65161655(+)
chr18:65161931-65162531(+)
chr18:65163562-65164162(+)
chr18:65164674-65165274(+)
chr18:65166120-65166720(+)
chr18:65167644-65168244(+)
chr18:65171811-65172411(+)
chr18:65172390-65172990(+)
chr18:65173350-65173950(+)
chr18:65174100-65174700(+)
chr18:65174570-65175170(+)
chr18:65175249-65175849(+)
chr18:65176030-65176630(+)
chr18:65176872-65177472(+)
chr18:65177412-65178012(+)
chr18:65177935-65178535(+)
chr18:65178530-65179130(+)
chr18:65178963-65179563(+)
chr18:65179910-65180510(+)
chr18:65180382-65180982(+)
chr18:65180808-65181408(+)
chr18:65181501-65182101(+)
chr18:65182213-65182813(+)
chr18:65183082-65183682(+)
chr18:65183921-65184521(+)
chr18:65184518-65185118(+)
chr18:65184963-65185563(+)
chr18:65185413-65186013(+)
chr18:65186230-65186830(+)
chr18:65186740-65187340(+)
chr18:65187641-65188241(+)
chr18:65188730-65189330(+)
chr18:65189407-65190007(+)
chr18:65189810-65190410(+)
chr18:65191730-65192330(+)
chr18:65192386-65192986(+)
chr18:65192801-65193401(+)
chr18:65193240-65193840(+)
chr18:65194210-65194810(+)
chr18:65195105-65195705(+)
chr18:65199824-65200424(+)
chr18:65201950-65202550(+)
chr18:65203535-65204135(+)
chr18:65204115-65204715(+)
chr18:65205475-65206075(+)
chr18:65207740-65208340(+)
chr18:65211690-65212290(+)
chr18:65212802-65213402(+)
chr18:65216243-65216843(+)
chr18:65217094-65217694(+)
chr18:65218222-65218822(+)
chr18:65218810-65219410(+)
chr18:65219260-65219860(+)
chr18:65220568-65221168(+)
chr18:65226350-65226950(+)
chr18:65227150-65227750(+)
chr18:65229090-65229690(+)
chr18:65235282-65235882(+)
chr18:65236910-65237510(+)
chr18:65240110-65240710(+)
chr18:65240862-65241462(+)
chr18:65241818-65242418(+)
chr18:65242731-65243331(+)
chr18:65244500-65245100(+)
chr18:65246250-65246850(+)
chr18:65246943-65247543(+)
chr18:65247680-65248280(+)
chr18:65248290-65248890(+)
chr18:65248800-65249400(+)
chr18:65249708-65250308(+)
chr18:65250728-65251328(+)
chr18:65252110-65252710(+)
chr18:65253221-65253821(+)
chr18:65253710-65254310(+)
chr18:65254185-65254785(+)
chr18:65254783-65255383(+)
chr18:65255419-65256019(+)
chr18:65255910-65256510(+)
chr18:65256450-65257050(+)
chr18:65256990-65257590(+)
chr18:65257855-65258455(+)
chr18:65258370-65258970(+)
chr18:65258917-65259517(+)
chr18:65259690-65260290(+)
chr18:65260930-65261530(+)
chr18:65261400-65262000(+)
chr18:65261950-65262550(+)
chr18:65262350-65262950(+)
chr18:65264095-65264695(+)
chr18:65265002-65265602(+)
chr18:65266372-65266972(+)
chr18:65267306-65267906(+)
chr18:65267751-65268351(+)
chr18:65268295-65268895(+)
chr18:65269573-65270173(+)
chr18:65270290-65270890(+)
chr18:65270710-65271310(+)
chr18:65272800-65273400(+)
chr18:65273410-65274010(+)
chr18:65274030-65274630(+)
chr18:65275274-65275874(+)
chr18:65276005-65276605(+)
chr18:65276579-65277179(+)
chr18:65280856-65281456(+)
chr18:65281484-65282084(+)
chr18:65282159-65282759(+)
chr18:65283015-65283615(+)
chr18:65283730-65284330(+)
chr18:65285278-65285878(+)
chr18:65286130-65286730(+)
chr18:65286787-65287387(+)
chr18:65287710-65288310(+)
chr18:65288280-65288880(+)
chr18:65288994-65289594(+)
chr18:65293675-65294275(+)
chr18:65295215-65295815(+)
chr18:65295806-65296406(+)
chr18:65296329-65296929(+)
chr18:65296813-65297413(+)
chr18:65298320-65298920(+)
chr18:65298970-65299570(+)
chr18:65299450-65300050(+)
chr18:65300506-65301106(+)
chr18:65301088-65301688(+)
chr18:65301604-65302204(+)
chr18:65302032-65302632(+)
chr18:65303035-65303635(+)
chr18:65303732-65304332(+)
chr18:65307002-65307602(+)
chr18:65307990-65308590(+)
chr18:65310590-65311190(+)
chr18:65312975-65313575(+)
chr18:65314050-65314650(+)
chr18:65317270-65317870(+)
chr18:65317910-65318510(+)
chr18:65318557-65319157(+)
chr18:65319409-65320009(+)
chr18:65319904-65320504(+)
chr18:65322034-65322634(+)
chr18:65323730-65324330(+)
chr18:65325048-65325648(+)
chr18:65326830-65327430(+)
chr18:65327230-65327830(+)
chr18:65327841-65328441(+)
chr18:65328680-65329280(+)
chr18:65330450-65331050(+)
chr18:65332416-65333016(+)
chr18:65333395-65333995(+)
chr18:65334530-65335130(+)
chr18:65335234-65335834(+)
chr18:65335958-65336558(+)
chr18:65336650-65337250(+)
chr18:65337186-65337786(+)
chr18:65338796-65339396(+)
chr18:65339297-65339897(+)
chr18:65339857-65340457(+)
chr18:65340290-65340890(+)
chr18:65340972-65341572(+)
chr18:65342095-65342695(+)
chr18:65344170-65344770(+)
chr18:65347060-65347660(+)
chr18:65349673-65350273(+)
chr18:65352530-65353130(+)
chr18:65357795-65358395(+)
chr18:65359914-65360514(+)
chr18:65360537-65361137(+)
chr18:65361879-65362479(+)
chr18:65362820-65363420(+)
chr18:65364871-65365471(+)
chr18:65366190-65366790(+)
chr18:65371090-65371690(+)
chr18:65372888-65373488(+)
chr18:65374198-65374798(+)
chr18:65374964-65375564(+)
chr18:65375410-65376010(+)
chr18:65377046-65377646(+)
chr18:65377766-65378366(+)
chr18:65379030-65379630(+)
chr18:65380260-65380860(+)
chr18:65381238-65381838(+)
chr18:65382950-65383550(+)
chr18:65383514-65384114(+)
chr18:65385481-65386081(+)
chr18:65386780-65387380(+)
chr18:65392622-65393222(+)
chr18:65393120-65393720(+)
chr18:65394040-65394640(+)
chr18:65395496-65396096(+)
chr18:65396472-65397072(+)
chr18:65398020-65398620(+)
chr18:65398954-65399554(+)
chr18:65399430-65400030(+)
chr18:65400223-65400823(+)
chr18:65400689-65401289(+)
chr18:65401150-65401750(+)
chr18:65402570-65403170(+)
chr18:65403181-65403781(+)
chr18:65407510-65408110(+)
chr18:65408310-65408910(+)
chr18:65409097-65409697(+)
chr18:65409574-65410174(+)
chr18:65410081-65410681(+)
chr18:65416007-65416607(+)
chr18:65417875-65418475(+)
chr18:65421532-65422132(+)
chr18:65422950-65423550(+)
chr18:65426230-65426830(+)
chr18:65428621-65429221(+)
chr18:65429158-65429758(+)
chr18:65431220-65431820(+)
chr18:65434054-65434654(+)
chr18:65436938-65437538(+)
chr18:65437742-65438342(+)
chr18:65438370-65438970(+)
chr18:65440005-65440605(+)
chr18:65441341-65441941(+)
chr18:65442621-65443221(+)
chr18:65443610-65444210(+)
chr18:65444073-65444673(+)
chr18:65445148-65445748(+)
chr18:65445970-65446570(+)
chr18:65447150-65447750(+)
chr18:65447687-65448287(+)
chr18:65448100-65448700(+)
chr18:65449070-65449670(+)
chr18:65450074-65450674(+)
chr18:65450646-65451246(+)
chr18:65451060-65451660(+)
chr18:65455661-65456261(+)
chr18:65456211-65456811(+)
chr18:65456950-65457550(+)
chr18:65457820-65458420(+)
chr18:65460065-65460665(+)
chr18:65461647-65462247(+)
chr18:65462060-65462660(+)
chr18:65463730-65464330(+)
chr18:65466898-65467498(+)
chr18:65468690-65469290(+)
chr18:65471870-65472470(+)
chr18:65472378-65472978(+)
chr18:65473121-65473721(+)
chr18:65474490-65475090(+)
chr18:65479438-65480038(+)
chr18:65480571-65481171(+)
chr18:65485187-65485787(+)
chr18:65486663-65487263(+)
chr18:65487430-65488030(+)
chr18:65488318-65488918(+)
chr18:65488733-65489333(+)
chr18:65489390-65489990(+)
chr18:65492052-65492652(+)
chr18:65492700-65493300(+)
chr18:65494142-65494742(+)
chr18:65496950-65497550(+)
chr18:65497350-65497950(+)
chr18:65498110-65498710(+)
chr18:65498796-65499396(+)
chr18:65501160-65501760(+)
chr18:65502490-65503090(+)
chr18:65505370-65505970(+)
chr18:65505846-65506446(+)
chr18:65506509-65507109(+)
chr18:65507534-65508134(+)
chr18:65508355-65508955(+)
chr18:65508859-65509459(+)
chr18:65509900-65510500(+)
chr18:65510958-65511558(+)
chr18:65512166-65512766(+)
chr18:65513157-65513757(+)
chr18:65513670-65514270(+)
chr18:65514230-65514830(+)
chr18:65517750-65518350(+)
chr18:65518652-65519252(+)
chr18:65520852-65521452(+)
chr18:65521457-65522057(+)
chr18:65525850-65526450(+)
chr18:65526610-65527210(+)
chr18:65527287-65527887(+)
chr18:65529204-65529804(+)
chr18:65530613-65531213(+)
chr18:65532072-65532672(+)
chr18:65532490-65533090(+)
chr18:65532970-65533570(+)
chr18:65536190-65536790(+)
chr18:65538300-65538900(+)
chr18:65538810-65539410(+)
chr18:65539870-65540470(+)
chr18:65541510-65542110(+)
chr18:65542206-65542806(+)
chr18:65543056-65543656(+)
chr18:65543994-65544594(+)
chr18:65545310-65545910(+)
chr18:65546552-65547152(+)
chr18:65549170-65549770(+)
chr18:65550190-65550790(+)
chr18:65553070-65553670(+)
chr18:65556910-65557510(+)
chr18:65559426-65560026(+)
chr18:65561023-65561623(+)
chr18:65562990-65563590(+)
chr18:65563610-65564210(+)
chr18:65564266-65564866(+)
chr18:65565723-65566323(+)
chr18:65568689-65569289(+)
chr18:65569230-65569830(+)
chr18:65570232-65570832(+)
chr18:65570648-65571248(+)
chr18:65576847-65577447(+)
chr18:65578264-65578864(+)
chr18:65579420-65580020(+)
chr18:65580160-65580760(+)
chr18:65583238-65583838(+)
chr18:65584510-65585110(+)
chr18:65585394-65585994(+)
chr18:65586445-65587045(+)
chr18:65588870-65589470(+)
chr18:65590910-65591510(+)
chr18:65591779-65592379(+)
chr18:65592610-65593210(+)
chr18:65594100-65594700(+)
chr18:65594610-65595210(+)
chr18:65596654-65597254(+)
chr18:65598091-65598691(+)
chr18:65599473-65600073(+)
chr18:65600693-65601293(+)
chr18:65601990-65602590(+)
chr18:65603695-65604295(+)
chr18:65605766-65606366(+)
chr18:65606175-65606775(+)
chr18:65608290-65608890(+)
chr18:65614590-65615190(+)
chr18:65618364-65618964(+)
chr18:65619600-65620200(+)
chr18:65620196-65620796(+)
chr18:65621772-65622372(+)
chr18:65622505-65623105(+)
chr18:65623866-65624466(+)
chr18:65624309-65624909(+)
chr18:65625041-65625641(+)
chr18:65627811-65628411(+)
chr18:65628238-65628838(+)
chr18:65629000-65629600(+)
chr18:65631557-65632157(+)
chr18:65633179-65633779(+)
chr18:65634470-65635070(+)
chr18:65635210-65635810(+)
chr18:65636352-65636952(+)
chr18:65638030-65638630(+)
chr18:65641130-65641730(+)
chr18:65641640-65642240(+)
chr18:65643035-65643635(+)
chr18:65644063-65644663(+)
chr18:65646275-65646875(+)
chr18:65647056-65647656(+)
chr18:65647890-65648490(+)
chr18:65648874-65649474(+)
chr18:65649510-65650110(+)
chr18:65652050-65652650(+)
chr18:65655452-65656052(+)
chr18:65658910-65659510(+)
chr18:65661350-65661950(+)
chr18:65661864-65662464(+)
chr18:65662426-65663026(+)
chr18:65662913-65663513(+)
chr18:65663409-65664009(+)
chr18:65664766-65665366(+)
chr18:65665680-65666280(+)
chr18:65666660-65667260(+)
chr18:65667594-65668194(+)
chr18:65669654-65670254(+)
chr18:65670185-65670785(+)
chr18:65673150-65673750(+)
chr18:65673850-65674450(+)
chr18:65678650-65679250(+)
chr18:65682230-65682830(+)
chr18:65682862-65683462(+)
chr18:65683590-65684190(+)
chr18:65684480-65685080(+)
chr18:65690710-65691310(+)
chr18:65691170-65691770(+)
chr18:65691857-65692457(+)
chr18:65692810-65693410(+)
chr18:65693840-65694440(+)
chr18:65695058-65695658(+)
chr18:65699230-65699830(+)
chr18:65699980-65700580(+)
chr18:65700620-65701220(+)
chr18:65701425-65702025(+)
chr18:65702257-65702857(+)
chr18:65702934-65703534(+)
chr18:65703365-65703965(+)
chr18:65705338-65705938(+)
chr18:65705810-65706410(+)
chr18:65706350-65706950(+)
chr18:65707986-65708586(+)
chr18:65708490-65709090(+)
chr18:65710959-65711559(+)
chr18:65712070-65712670(+)
chr18:65712700-65713300(+)
chr18:65713150-65713750(+)
chr18:65714190-65714790(+)
chr18:65717930-65718530(+)
chr18:65718595-65719195(+)
chr18:65719710-65720310(+)
chr18:65720512-65721112(+)
chr18:65721892-65722492(+)
chr18:65723630-65724230(+)
chr18:65724125-65724725(+)
chr18:65725915-65726515(+)
chr18:65728020-65728620(+)
chr18:65732375-65732975(+)
chr18:65732860-65733460(+)
chr18:65734650-65735250(+)
chr18:65735938-65736538(+)
chr18:65736563-65737163(+)
chr18:65738235-65738835(+)
chr18:65738830-65739430(+)
chr18:65739650-65740250(+)
chr18:65740265-65740865(+)
chr18:65740900-65741500(+)
chr18:65741550-65742150(+)
chr18:65743210-65743810(+)
chr18:65743905-65744505(+)
chr18:65745092-65745692(+)
chr18:65746790-65747390(+)
chr18:65747500-65748100(+)
chr18:65749058-65749658(+)
chr18:65750272-65750872(+)
chr18:65750965-65751565(+)
chr18:65751533-65752133(+)
chr18:65752302-65752902(+)
chr18:65752795-65753395(+)
chr18:65753536-65754136(+)
chr18:65758950-65759550(+)
chr18:65759570-65760170(+)
chr18:65759990-65760590(+)
chr18:65763290-65763890(+)
chr18:65767126-65767726(+)
chr18:65769094-65769694(+)
chr18:65769813-65770413(+)
chr18:65770653-65771253(+)
chr18:65771187-65771787(+)
chr18:65772590-65773190(+)
chr18:65773115-65773715(+)
chr18:65777461-65778061(+)
chr18:65778772-65779372(+)
chr18:65781930-65782530(+)
chr18:65783148-65783748(+)
chr18:65787490-65788090(+)
chr18:65788459-65789059(+)
chr18:65788972-65789572(+)
chr18:65789697-65790297(+)
chr18:65790321-65790921(+)
chr18:65791590-65792190(+)
chr18:65793114-65793714(+)
chr18:65794998-65795598(+)
chr18:65799630-65800230(+)
chr18:65800350-65800950(+)
chr18:65803473-65804073(+)
chr18:65807329-65807929(+)
chr18:65807930-65808530(+)
chr18:65808685-65809285(+)
chr18:65812730-65813330(+)
chr18:65814910-65815510(+)
chr18:65815991-65816591(+)
chr18:65817008-65817608(+)
chr18:65818121-65818721(+)
chr18:65818750-65819350(+)
chr18:65819193-65819793(+)
chr18:65819874-65820474(+)
chr18:65821087-65821687(+)
chr18:65821830-65822430(+)
chr18:65822600-65823200(+)
chr18:65825300-65825900(+)
chr18:65827583-65828183(+)
chr18:65838170-65838770(+)
chr18:65839995-65840595(+)
chr18:65844046-65844646(+)
chr18:65845253-65845853(+)
chr18:65846027-65846627(+)
chr18:65846550-65847150(+)
chr18:65846990-65847590(+)
chr18:65847707-65848307(+)
chr18:65848256-65848856(+)
chr18:65849075-65849675(+)
chr18:65849570-65850170(+)
chr18:65850440-65851040(+)
chr18:65851810-65852410(+)
chr18:65852250-65852850(+)
chr18:65852855-65853455(+)
chr18:65858100-65858700(+)
chr18:65861793-65862393(+)
chr18:65862930-65863530(+)
chr18:65866648-65867248(+)
chr18:65868810-65869410(+)
chr18:65870674-65871274(+)
chr18:65871554-65872154(+)
chr18:65873222-65873822(+)
chr18:65875406-65876006(+)
chr18:65876166-65876766(+)
chr18:65876675-65877275(+)
chr18:65877835-65878435(+)
chr18:65878708-65879308(+)
chr18:65879235-65879835(+)
chr18:65880330-65880930(+)
chr18:65880746-65881346(+)
chr18:65882440-65883040(+)
chr18:65883047-65883647(+)
chr18:65883470-65884070(+)
chr18:65884030-65884630(+)
chr18:65886090-65886690(+)
chr18:65886501-65887101(+)
chr18:65887011-65887611(+)
chr18:65887519-65888119(+)
chr18:65888265-65888865(+)
chr18:65891237-65891837(+)
chr18:65892421-65893021(+)
chr18:65892880-65893480(+)
chr18:65896388-65896988(+)
chr18:65900062-65900662(+)
chr18:65900590-65901190(+)
chr18:65901223-65901823(+)
chr18:65901721-65902321(+)
chr18:65902330-65902930(+)
chr18:65903070-65903670(+)
chr18:65903540-65904140(+)
chr18:65904310-65904910(+)
chr18:65906043-65906643(+)
chr18:65909326-65909926(+)
chr18:65909890-65910490(+)
chr18:65910290-65910890(+)
chr18:65910870-65911470(+)
chr18:65911919-65912519(+)
chr18:65913880-65914480(+)
chr18:65921908-65922508(+)
chr18:65922355-65922955(+)
chr18:65923050-65923650(+)
chr18:65923643-65924243(+)
chr18:65925200-65925800(+)
chr18:65927510-65928110(+)
chr18:65928478-65929078(+)
chr18:65928881-65929481(+)
chr18:65930033-65930633(+)
chr18:65930608-65931208(+)
chr18:65934710-65935310(+)
chr18:65935551-65936151(+)
chr18:65937172-65937772(+)
chr18:65940808-65941408(+)
chr18:65942751-65943351(+)
chr18:65944765-65945365(+)
chr18:65946710-65947310(+)
chr18:65947790-65948390(+)
chr18:65948990-65949590(+)
chr18:65950490-65951090(+)
chr18:65951030-65951630(+)
chr18:65951498-65952098(+)
chr18:65953610-65954210(+)
chr18:65955150-65955750(+)
chr18:65955575-65956175(+)
chr18:65958650-65959250(+)
chr18:65960900-65961500(+)
chr18:65962370-65962970(+)
chr18:65963050-65963650(+)
chr18:65963550-65964150(+)
chr18:65964960-65965560(+)
chr18:65965449-65966049(+)
chr18:65967032-65967632(+)
chr18:65968153-65968753(+)
chr18:65968592-65969192(+)
chr18:65969095-65969695(+)
chr18:65976660-65977260(+)
chr18:65977530-65978130(+)
chr18:65978126-65978726(+)
chr18:65979499-65980099(+)
chr18:65980550-65981150(+)
chr18:65981556-65982156(+)
chr18:65982376-65982976(+)
chr18:65983061-65983661(+)
chr18:65983837-65984437(+)
chr18:65984610-65985210(+)
chr18:65985582-65986182(+)
chr18:65987415-65988015(+)
chr18:65988193-65988793(+)
chr18:65989354-65989954(+)
chr18:65989850-65990450(+)
chr18:65991023-65991623(+)
chr18:65991675-65992275(+)
chr18:65992310-65992910(+)
chr18:65993204-65993804(+)
chr18:65994706-65995306(+)
chr18:65995870-65996470(+)
chr18:65996315-65996915(+)
chr18:65999501-66000101(+)
chr18:66002730-66003330(+)
chr18:66004090-66004690(+)
chr18:66005170-66005770(+)
chr18:66006950-66007550(+)
chr18:66007838-66008438(+)
chr18:66009283-66009883(+)
chr18:66009721-66010321(+)
chr18:66010970-66011570(+)
chr18:66011503-66012103(+)
chr18:66017449-66018049(+)
chr18:66021312-66021912(+)
chr18:66021740-66022340(+)
chr18:66022624-66023224(+)
chr18:66023200-66023800(+)
chr18:66023630-66024230(+)
chr18:66024190-66024790(+)
chr18:66025900-66026500(+)
chr18:66026350-66026950(+)
chr18:66027435-66028035(+)
chr18:66028273-66028873(+)
chr18:66029230-66029830(+)
chr18:66030770-66031370(+)
chr18:66031554-66032154(+)
chr18:66034156-66034756(+)
chr18:66035230-66035830(+)
chr18:66036613-66037213(+)
chr18:66038690-66039290(+)
chr18:66039632-66040232(+)
chr18:66040285-66040885(+)
chr18:66041483-66042083(+)
chr18:66041930-66042530(+)
chr18:66042350-66042950(+)
chr18:66044035-66044635(+)
chr18:66044970-66045570(+)
chr18:66046640-66047240(+)
chr18:66049075-66049675(+)
chr18:66050000-66050600(+)
chr18:66051400-66052000(+)
chr18:66053275-66053875(+)
chr18:66053980-66054580(+)
chr18:66054390-66054990(+)
chr18:66056150-66056750(+)
chr18:66057960-66058560(+)
chr18:66058491-66059091(+)
chr18:66058971-66059571(+)
chr18:66061845-66062445(+)
chr18:66063610-66064210(+)
chr18:66064656-66065256(+)
chr18:66066130-66066730(+)
chr18:66066844-66067444(+)
chr18:66067370-66067970(+)
chr18:66068976-66069576(+)
chr18:66069936-66070536(+)
chr18:66073845-66074445(+)
chr18:66075150-66075750(+)
chr18:66075910-66076510(+)
chr18:66076648-66077248(+)
chr18:66078850-66079450(+)
chr18:66081678-66082278(+)
chr18:66082540-66083140(+)
chr18:66084480-66085080(+)
chr18:66084992-66085592(+)
chr18:66085460-66086060(+)
chr18:66086024-66086624(+)
chr18:66088410-66089010(+)
chr18:66090850-66091450(+)
chr18:66092050-66092650(+)
chr18:66093463-66094063(+)
chr18:66093957-66094557(+)
chr18:66094570-66095170(+)
chr18:66095222-66095822(+)
chr18:66095741-66096341(+)
chr18:66096207-66096807(+)
chr18:66096912-66097512(+)
chr18:66097430-66098030(+)
chr18:66098163-66098763(+)
chr18:66098779-66099379(+)
chr18:66099355-66099955(+)
chr18:66101366-66101966(+)
chr18:66101790-66102390(+)
chr18:66102710-66103310(+)
chr18:66103620-66104220(+)
chr18:66106161-66106761(+)
chr18:66106726-66107326(+)
chr18:66107509-66108109(+)
chr18:66108357-66108957(+)
chr18:66112294-66112894(+)
chr18:66112795-66113395(+)
chr18:66113342-66113942(+)
chr18:66114431-66115031(+)
chr18:66114920-66115520(+)
chr18:66115850-66116450(+)
chr18:66116465-66117065(+)
chr18:66117420-66118020(+)
chr18:66121961-66122561(+)
chr18:66123060-66123660(+)
chr18:66124095-66124695(+)
chr18:66126030-66126630(+)
chr18:66126616-66127216(+)
chr18:66127830-66128430(+)
chr18:66128566-66129166(+)
chr18:66129168-66129768(+)
chr18:66129894-66130494(+)
chr18:66133822-66134422(+)
chr18:66135119-66135719(+)
chr18:66136292-66136892(+)
chr18:66136859-66137459(+)
chr18:66138098-66138698(+)
chr18:66139975-66140575(+)
chr18:66140575-66141175(+)
chr18:66141870-66142470(+)
chr18:66142290-66142890(+)
chr18:66144710-66145310(+)
chr18:66145402-66146002(+)
chr18:66146147-66146747(+)
chr18:66146590-66147190(+)
chr18:66147319-66147919(+)
chr18:66149850-66150450(+)
chr18:66150699-66151299(+)
chr18:66151365-66151965(+)
chr18:66153210-66153810(+)
chr18:66154890-66155490(+)
chr18:66155310-66155910(+)
chr18:66156345-66156945(+)
chr18:66157030-66157630(+)
chr18:66158553-66159153(+)
chr18:66160282-66160882(+)
chr18:66160850-66161450(+)
chr18:66161936-66162536(+)
chr18:66165190-66165790(+)
chr18:66165770-66166370(+)
chr18:66166935-66167535(+)
chr18:66167714-66168314(+)
chr18:66168750-66169350(+)
chr18:66169973-66170573(+)
chr18:66171370-66171970(+)
chr18:66171906-66172506(+)
chr18:66172424-66173024(+)
chr18:66173240-66173840(+)
chr18:66174949-66175549(+)
chr18:66175403-66176003(+)
chr18:66175827-66176427(+)
chr18:66177050-66177650(+)
chr18:66177750-66178350(+)
chr18:66179560-66180160(+)
chr18:66180330-66180930(+)
chr18:66181101-66181701(+)
chr18:66181670-66182270(+)
chr18:66182515-66183115(+)
chr18:66183190-66183790(+)
chr18:66184665-66185265(+)
chr18:66185591-66186191(+)
chr18:66186444-66187044(+)
chr18:66187560-66188160(+)
chr18:66188926-66189526(+)
chr18:66189670-66190270(+)
chr18:66190100-66190700(+)
chr18:66190590-66191190(+)
chr18:66191110-66191710(+)
chr18:66192173-66192773(+)
chr18:66193810-66194410(+)
chr18:66194988-66195588(+)
chr18:66195790-66196390(+)
chr18:66196670-66197270(+)
chr18:66198470-66199070(+)
chr18:66199545-66200145(+)
chr18:66200210-66200810(+)
chr18:66200778-66201378(+)
chr18:66201416-66202016(+)
chr18:66202080-66202680(+)
chr18:66203280-66203880(+)
chr18:66209981-66210581(+)
chr18:66210640-66211240(+)
chr18:66211690-66212290(+)
chr18:66212430-66213030(+)
chr18:66212945-66213545(+)
chr18:66214400-66215000(+)
chr18:66216316-66216916(+)
chr18:66217371-66217971(+)
chr18:66218150-66218750(+)
chr18:66219479-66220079(+)
chr18:66219950-66220550(+)
chr18:66222211-66222811(+)
chr18:66223000-66223600(+)
chr18:66224323-66224923(+)
chr18:66224730-66225330(+)
chr18:66225352-66225952(+)
chr18:66225889-66226489(+)
chr18:66226850-66227450(+)
chr18:66227270-66227870(+)
chr18:66229300-66229900(+)
chr18:66229712-66230312(+)
chr18:66230430-66231030(+)
chr18:66231481-66232081(+)
chr18:66232101-66232701(+)
chr18:66233740-66234340(+)
chr18:66234550-66235150(+)
chr18:66235669-66236269(+)
chr18:66237060-66237660(+)
chr18:66237532-66238132(+)
chr18:66241580-66242180(+)
chr18:66245010-66245610(+)
chr18:66246880-66247480(+)
chr18:66249050-66249650(+)
chr18:66250794-66251394(+)
chr18:66251458-66252058(+)
chr18:66252220-66252820(+)
chr18:66252936-66253536(+)
chr18:66253670-66254270(+)
chr18:66254290-66254890(+)
chr18:66255313-66255913(+)
chr18:66256770-66257370(+)
chr18:66259310-66259910(+)
chr18:66261560-66262160(+)
chr18:66262500-66263100(+)
chr18:66263153-66263753(+)
chr18:66264458-66265058(+)
chr18:66265340-66265940(+)
chr18:66266570-66267170(+)
chr18:66266972-66267572(+)
chr18:66271384-66271984(+)
chr18:66273410-66274010(+)
chr18:66274151-66274751(+)
chr18:66274938-66275538(+)
chr18:66276096-66276696(+)
chr18:66276874-66277474(+)
chr18:66277290-66277890(+)
chr18:66278390-66278990(+)
chr18:66281368-66281968(+)
chr18:66284145-66284745(+)
chr18:66284622-66285222(+)
chr18:66287610-66288210(+)
chr18:66288260-66288860(+)
chr18:66289210-66289810(+)
chr18:66289978-66290578(+)
chr18:66290475-66291075(+)
chr18:66291091-66291691(+)
chr18:66291590-66292190(+)
chr18:66292450-66293050(+)
chr18:66292860-66293460(+)
chr18:66293906-66294506(+)
chr18:66294370-66294970(+)
chr18:66298610-66299210(+)
chr18:66299220-66299820(+)
chr18:66300510-66301110(+)
chr18:66304490-66305090(+)
chr18:66305677-66306277(+)
chr18:66306205-66306805(+)
chr18:66308009-66308609(+)
chr18:66309130-66309730(+)
chr18:66309910-66310510(+)
chr18:66311510-66312110(+)
chr18:66312120-66312720(+)
chr18:66312600-66313200(+)
chr18:66313380-66313980(+)
chr18:66315370-66315970(+)
chr18:66316559-66317159(+)
chr18:66317167-66317767(+)
chr18:66317932-66318532(+)
chr18:66318795-66319395(+)
chr18:66319700-66320300(+)
chr18:66323679-66324279(+)
chr18:66324190-66324790(+)
chr18:66324850-66325450(+)
chr18:66325612-66326212(+)
chr18:66327006-66327606(+)
chr18:66327484-66328084(+)
chr18:66329380-66329980(+)
chr18:66329884-66330484(+)
chr18:66331168-66331768(+)
chr18:66332790-66333390(+)
chr18:66333505-66334105(+)
chr18:66334215-66334815(+)
chr18:66336630-66337230(+)
chr18:66340010-66340610(+)
chr18:66342075-66342675(+)
chr18:66342970-66343570(+)
chr18:66344056-66344656(+)
chr18:66345500-66346100(+)
chr18:66346622-66347222(+)
chr18:66347630-66348230(+)
chr18:66357570-66358170(+)
chr18:66358650-66359250(+)
chr18:66360227-66360827(+)
chr18:66361343-66361943(+)
chr18:66362340-66362940(+)
chr18:66365330-66365930(+)
chr18:66366209-66366809(+)
chr18:66366743-66367343(+)
chr18:66368455-66369055(+)
chr18:66370440-66371040(+)
chr18:66371060-66371660(+)
chr18:66371548-66372148(+)
chr18:66372203-66372803(+)
chr18:66372946-66373546(+)
chr18:66373572-66374172(+)
chr18:66374629-66375229(+)
chr18:66375450-66376050(+)
chr18:66376150-66376750(+)
chr18:66379110-66379710(+)
chr18:66379733-66380333(+)
chr18:66380246-66380846(+)
chr18:66380976-66381576(+)
chr18:66381552-66382152(+)
chr18:66382105-66382705(+)
chr18:66382839-66383439(+)
chr18:66383310-66383910(+)
chr18:66385015-66385615(+)
chr18:66386730-66387330(+)
chr18:66388832-66389432(+)
chr18:66389235-66389835(+)
chr18:66389835-66390435(+)
chr18:66390676-66391276(+)
chr18:66391190-66391790(+)
chr18:66392477-66393077(+)
chr18:66393073-66393673(+)
chr18:66394110-66394710(+)
chr18:66394619-66395219(+)
chr18:66395475-66396075(+)
chr18:66400080-66400680(+)
chr18:66400897-66401497(+)
chr18:66401443-66402043(+)
chr18:66402828-66403428(+)
chr18:66404020-66404620(+)
chr18:66404853-66405453(+)
chr18:66405747-66406347(+)
chr18:66406857-66407457(+)
chr18:66408105-66408705(+)
chr18:66409332-66409932(+)
chr18:66409795-66410395(+)
chr18:66410446-66411046(+)
chr18:66411645-66412245(+)
chr18:66413091-66413691(+)
chr18:66422237-66422837(+)
chr18:66423690-66424290(+)
chr18:66424254-66424854(+)
chr18:66424770-66425370(+)
chr18:66426430-66427030(+)
chr18:66429550-66430150(+)
chr18:66430208-66430808(+)
chr18:66431183-66431783(+)
chr18:66432070-66432670(+)
chr18:66433562-66434162(+)
chr18:66434287-66434887(+)
chr18:66435370-66435970(+)
chr18:66436571-66437171(+)
chr18:66438050-66438650(+)
chr18:66439392-66439992(+)
chr18:66440170-66440770(+)
chr18:66442494-66443094(+)
chr18:66445638-66446238(+)
chr18:66446313-66446913(+)
chr18:66447083-66447683(+)
chr18:66447989-66448589(+)
chr18:66448413-66449013(+)
chr18:66448850-66449450(+)
chr18:66450390-66450990(+)
chr18:66451223-66451823(+)
chr18:66457922-66458522(+)
chr18:66458470-66459070(+)
chr18:66458954-66459554(+)
chr18:66460020-66460620(+)
chr18:66461094-66461694(+)
chr18:66464384-66464984(+)
chr18:66465039-66465639(+)
chr18:66467207-66467807(+)
chr18:66468682-66469282(+)
chr18:66470505-66471105(+)
chr18:66471384-66471984(+)
chr18:66472492-66473092(+)
chr18:66474575-66475175(+)
chr18:66475070-66475670(+)
chr18:66476630-66477230(+)
chr18:66477110-66477710(+)
chr18:66477810-66478410(+)
chr18:66478730-66479330(+)
chr18:66479960-66480560(+)
chr18:66480376-66480976(+)
chr18:66483870-66484470(+)
chr18:66484602-66485202(+)
chr18:66485260-66485860(+)
chr18:66485752-66486352(+)
chr18:66486253-66486853(+)
chr18:66487475-66488075(+)
chr18:66488078-66488678(+)
chr18:66488510-66489110(+)
chr18:66490073-66490673(+)
chr18:66490650-66491250(+)
chr18:66491232-66491832(+)
chr18:66492035-66492635(+)
chr18:66493244-66493844(+)
chr18:66496584-66497184(+)
chr18:66497359-66497959(+)
chr18:66497785-66498385(+)
chr18:66498648-66499248(+)
chr18:66499253-66499853(+)
chr18:66499730-66500330(+)
chr18:66500944-66501544(+)
chr18:66502770-66503370(+)
chr18:66503930-66504530(+)
chr18:66505071-66505671(+)
chr18:66506290-66506890(+)
chr18:66506840-66507440(+)
chr18:66508014-66508614(+)
chr18:66508910-66509510(+)
chr18:66509580-66510180(+)
chr18:66509984-66510584(+)
chr18:66510835-66511435(+)
chr18:66511850-66512450(+)
chr18:66514396-66514996(+)
chr18:66514950-66515550(+)
chr18:66515440-66516040(+)
chr18:66516855-66517455(+)
chr18:66517590-66518190(+)
chr18:66519040-66519640(+)
chr18:66519995-66520595(+)
chr18:66520844-66521444(+)
chr18:66522080-66522680(+)
chr18:66523002-66523602(+)
chr18:66523410-66524010(+)
chr18:66524990-66525590(+)
chr18:66525700-66526300(+)
chr18:66527609-66528209(+)
chr18:66528543-66529143(+)
chr18:66529537-66530137(+)
chr18:66530360-66530960(+)
chr18:66530953-66531553(+)
chr18:66532150-66532750(+)
chr18:66532640-66533240(+)
chr18:66533560-66534160(+)
chr18:66534250-66534850(+)
chr18:66534810-66535410(+)
chr18:66535410-66536010(+)
chr18:66538770-66539370(+)
chr18:66539230-66539830(+)
chr18:66539815-66540415(+)
chr18:66541500-66542100(+)
chr18:66542631-66543231(+)
chr18:66543210-66543810(+)
chr18:66544390-66544990(+)
chr18:66545510-66546110(+)
chr18:66546680-66547280(+)
chr18:66548410-66549010(+)
chr18:66549913-66550513(+)
chr18:66552162-66552762(+)
chr18:66554075-66554675(+)
chr18:66554486-66555086(+)
chr18:66555450-66556050(+)
chr18:66556240-66556840(+)
chr18:66556929-66557529(+)
chr18:66557370-66557970(+)
chr18:66559247-66559847(+)
chr18:66559980-66560580(+)
chr18:66560507-66561107(+)
chr18:66560930-66561530(+)
chr18:66562556-66563156(+)
chr18:66564271-66564871(+)
chr18:66566082-66566682(+)
chr18:66567098-66567698(+)
chr18:66568069-66568669(+)
chr18:66568488-66569088(+)
chr18:66569010-66569610(+)
chr18:66569580-66570180(+)
chr18:66570712-66571312(+)
chr18:66571850-66572450(+)
chr18:66573080-66573680(+)
chr18:66575350-66575950(+)
chr18:66576929-66577529(+)
chr18:66579410-66580010(+)
chr18:66580055-66580655(+)
chr18:66581290-66581890(+)
chr18:66582071-66582671(+)
chr18:66582630-66583230(+)
chr18:66583785-66584385(+)
chr18:66584300-66584900(+)
chr18:66585247-66585847(+)
chr18:66587023-66587623(+)
chr18:66587710-66588310(+)
chr18:66588700-66589300(+)
chr18:66589535-66590135(+)
chr18:66590668-66591268(+)
chr18:66591223-66591823(+)
chr18:66591844-66592444(+)
chr18:66592412-66593012(+)
chr18:66595090-66595690(+)
chr18:66595963-66596563(+)
chr18:66596451-66597051(+)
chr18:66602810-66603410(+)
chr18:66604252-66604852(+)
chr18:66607236-66607836(+)
chr18:66607893-66608493(+)
chr18:66608950-66609550(+)
chr18:66609487-66610087(+)
chr18:66610330-66610930(+)
chr18:66610750-66611350(+)
chr18:66611236-66611836(+)
chr18:66611923-66612523(+)
chr18:66612553-66613153(+)
chr18:66615945-66616545(+)
chr18:66618089-66618689(+)
chr18:66618535-66619135(+)
chr18:66621854-66622454(+)
chr18:66622543-66623143(+)
chr18:66623070-66623670(+)
chr18:66623792-66624392(+)
chr18:66626739-66627339(+)
chr18:66627473-66628073(+)
chr18:66628375-66628975(+)
chr18:66629779-66630379(+)
chr18:66631075-66631675(+)
chr18:66633115-66633715(+)
chr18:66633623-66634223(+)
chr18:66634390-66634990(+)
chr18:66635310-66635910(+)
chr18:66636146-66636746(+)
chr18:66639286-66639886(+)
chr18:66640404-66641004(+)
chr18:66641158-66641758(+)
chr18:66642027-66642627(+)
chr18:66642776-66643376(+)
chr18:66644330-66644930(+)
chr18:66645901-66646501(+)
chr18:66646970-66647570(+)
chr18:66647650-66648250(+)
chr18:66648790-66649390(+)
chr18:66650288-66650888(+)
chr18:66651448-66652048(+)
chr18:66652590-66653190(+)
chr18:66655290-66655890(+)
chr18:66655730-66656330(+)
chr18:66656640-66657240(+)
chr18:66657130-66657730(+)
chr18:66658433-66659033(+)
chr18:66659070-66659670(+)
chr18:66659934-66660534(+)
chr18:66661675-66662275(+)
chr18:66662330-66662930(+)
chr18:66663280-66663880(+)
chr18:66663910-66664510(+)
chr18:66664390-66664990(+)
chr18:66664983-66665583(+)
chr18:66667040-66667640(+)
chr18:66667503-66668103(+)
chr18:66668570-66669170(+)
chr18:66669401-66670001(+)
chr18:66670510-66671110(+)
chr18:66671394-66671994(+)
chr18:66673470-66674070(+)
chr18:66673982-66674582(+)
chr18:66674530-66675130(+)
chr18:66674960-66675560(+)
chr18:66675567-66676167(+)
chr18:66680250-66680850(+)
chr18:66681210-66681810(+)
chr18:66681810-66682410(+)
chr18:66682540-66683140(+)
chr18:66686570-66687170(+)
chr18:66687837-66688437(+)
chr18:66688491-66689091(+)
chr18:66689569-66690169(+)
chr18:66689985-66690585(+)
chr18:66692370-66692970(+)
chr18:66693076-66693676(+)
chr18:66693510-66694110(+)
chr18:66694160-66694760(+)
chr18:66694867-66695467(+)
chr18:66696518-66697118(+)
chr18:66697839-66698439(+)
chr18:66698734-66699334(+)
chr18:66699148-66699748(+)
chr18:66699685-66700285(+)
chr18:66702894-66703494(+)
chr18:66705000-66705600(+)
chr18:66707740-66708340(+)
chr18:66710240-66710840(+)
chr18:66711310-66711910(+)
chr18:66711950-66712550(+)
chr18:66717437-66718037(+)
chr18:66722210-66722810(+)
chr18:66724395-66724995(+)
chr18:66725370-66725970(+)
chr18:66729090-66729690(+)
chr18:66731193-66731793(+)
chr18:66732031-66732631(+)
chr18:66732850-66733450(+)
chr18:66734327-66734927(+)
chr18:66735665-66736265(+)
chr18:66736817-66737417(+)
chr18:66738660-66739260(+)
chr18:66742830-66743430(+)
chr18:66746110-66746710(+)
chr18:66749000-66749600(+)
chr18:66750650-66751250(+)
chr18:66752290-66752890(+)
chr18:66753137-66753737(+)
chr18:66754324-66754924(+)
chr18:66755370-66755970(+)
chr18:66755780-66756380(+)
chr18:66760855-66761455(+)
chr18:66762156-66762756(+)
chr18:66767537-66768137(+)
chr18:66769131-66769731(+)
chr18:66770066-66770666(+)
chr18:66771162-66771762(+)
chr18:66771860-66772460(+)
chr18:66773023-66773623(+)
chr18:66774510-66775110(+)
chr18:66776815-66777415(+)
chr18:66777670-66778270(+)
chr18:66778342-66778942(+)
chr18:66778781-66779381(+)
chr18:66779510-66780110(+)
chr18:66780750-66781350(+)
chr18:66781170-66781770(+)
chr18:66781830-66782430(+)
chr18:66782230-66782830(+)
chr18:66783314-66783914(+)
chr18:66787980-66788580(+)
chr18:66789718-66790318(+)
chr18:66790588-66791188(+)
chr18:66791625-66792225(+)
chr18:66792222-66792822(+)
chr18:66793680-66794280(+)
chr18:66795105-66795705(+)
chr18:66795622-66796222(+)
chr18:66796312-66796912(+)
chr18:66799790-66800390(+)
chr18:66801730-66802330(+)
chr18:66803534-66804134(+)
chr18:66806290-66806890(+)
chr18:66809165-66809765(+)
chr18:66809870-66810470(+)
chr18:66814750-66815350(+)
chr18:66817582-66818182(+)
chr18:66818130-66818730(+)
chr18:66819063-66819663(+)
chr18:66819654-66820254(+)
chr18:66821310-66821910(+)
chr18:66825054-66825654(+)
chr18:66826065-66826665(+)
chr18:66826524-66827124(+)
chr18:66828130-66828730(+)
chr18:66828637-66829237(+)
chr18:66829160-66829760(+)
chr18:66829674-66830274(+)
chr18:66831990-66832590(+)
chr18:66834590-66835190(+)
chr18:66835286-66835886(+)
chr18:66835811-66836411(+)
chr18:66836456-66837056(+)
chr18:66839201-66839801(+)
chr18:66840001-66840601(+)
chr18:66840800-66841400(+)
chr18:66842190-66842790(+)
chr18:66842832-66843432(+)
chr18:66843909-66844509(+)
chr18:66844822-66845422(+)
chr18:66847145-66847745(+)
chr18:66848120-66848720(+)
chr18:66849330-66849930(+)
chr18:66853312-66853912(+)
chr18:66854951-66855551(+)
chr18:66857510-66858110(+)
chr18:66858932-66859532(+)
chr18:66859436-66860036(+)
chr18:66861610-66862210(+)
chr18:66862711-66863311(+)
chr18:66867270-66867870(+)
chr18:66868090-66868690(+)
chr18:66868510-66869110(+)
chr18:66870120-66870720(+)
chr18:66872421-66873021(+)
chr18:66873211-66873811(+)
chr18:66873798-66874398(+)
chr18:66875664-66876264(+)
chr18:66876857-66877457(+)
chr18:66877570-66878170(+)
chr18:66879410-66880010(+)
chr18:66880955-66881555(+)
chr18:66882270-66882870(+)
chr18:66883433-66884033(+)
chr18:66884365-66884965(+)
chr18:66884795-66885395(+)
chr18:66885979-66886579(+)
chr18:66887653-66888253(+)
chr18:66890166-66890766(+)
chr18:66890587-66891187(+)
chr18:66894007-66894607(+)
chr18:66894978-66895578(+)
chr18:66896009-66896609(+)
chr18:66897333-66897933(+)
chr18:66898670-66899270(+)
chr18:66899100-66899700(+)
chr18:66900210-66900810(+)
chr18:66900643-66901243(+)
chr18:66902893-66903493(+)
chr18:66906050-66906650(+)
chr18:66907118-66907718(+)
chr18:66908235-66908835(+)
chr18:66908800-66909400(+)
chr18:66910295-66910895(+)
chr18:66913190-66913790(+)
chr18:66914018-66914618(+)
chr18:66915402-66916002(+)
chr18:66916220-66916820(+)
chr18:66916830-66917430(+)
chr18:66917465-66918065(+)
chr18:66923330-66923930(+)
chr18:66923860-66924460(+)
chr18:66925200-66925800(+)
chr18:66926348-66926948(+)
chr18:66927670-66928270(+)
chr18:66928554-66929154(+)
chr18:66930970-66931570(+)
chr18:66931450-66932050(+)
chr18:66932350-66932950(+)
chr18:66932783-66933383(+)
chr18:66935037-66935637(+)
chr18:66936090-66936690(+)
chr18:66937450-66938050(+)
chr18:66938280-66938880(+)
chr18:66939070-66939670(+)
chr18:66939638-66940238(+)
chr18:66940450-66941050(+)
chr18:66941486-66942086(+)
chr18:66942040-66942640(+)
chr18:66942890-66943490(+)
chr18:66944293-66944893(+)
chr18:66945490-66946090(+)
chr18:66946090-66946690(+)
chr18:66946870-66947470(+)
chr18:66947792-66948392(+)
chr18:66949522-66950122(+)
chr18:66951320-66951920(+)
chr18:66953560-66954160(+)
chr18:66955850-66956450(+)
chr18:66957067-66957667(+)
chr18:66957850-66958450(+)
chr18:66959320-66959920(+)
chr18:66959950-66960550(+)
chr18:66960960-66961560(+)
chr18:66961650-66962250(+)
chr18:66965994-66966594(+)
chr18:66966730-66967330(+)
chr18:66967447-66968047(+)
chr18:66968507-66969107(+)
chr18:66970270-66970870(+)
chr18:66970680-66971280(+)
chr18:66971270-66971870(+)
chr18:66974328-66974928(+)
chr18:66974910-66975510(+)
chr18:66976054-66976654(+)
chr18:66978730-66979330(+)
chr18:66979350-66979950(+)
chr18:66983526-66984126(+)
chr18:66989036-66989636(+)
chr18:66990970-66991570(+)
chr18:66991533-66992133(+)
chr18:66993180-66993780(+)
chr18:66993650-66994250(+)
chr18:66994553-66995153(+)
chr18:66995082-66995682(+)
chr18:66997035-66997635(+)
chr18:66997569-66998169(+)
chr18:66998620-66999220(+)
chr18:66999430-67000030(+)
chr18:67000990-67001590(+)
chr18:67002487-67003087(+)
chr18:67003070-67003670(+)
chr18:67003700-67004300(+)
chr18:67004373-67004973(+)
chr18:67007567-67008167(+)
chr18:67010710-67011310(+)
chr18:67011430-67012030(+)
chr18:67013050-67013650(+)
chr18:67016984-67017584(+)
chr18:67018710-67019310(+)
chr18:67020126-67020726(+)
chr18:67021520-67022120(+)
chr18:67023210-67023810(+)
chr18:67024170-67024770(+)
chr18:67025606-67026206(+)
chr18:67026120-67026720(+)
chr18:67030485-67031085(+)
chr18:67031350-67031950(+)
chr18:67032082-67032682(+)
chr18:67032796-67033396(+)
chr18:67034239-67034839(+)
chr18:67034750-67035350(+)
chr18:67036234-67036834(+)
chr18:67037686-67038286(+)
chr18:67043381-67043981(+)
chr18:67044241-67044841(+)
chr18:67046270-67046870(+)
chr18:67046864-67047464(+)
chr18:67047373-67047973(+)
chr18:67050316-67050916(+)
chr18:67054310-67054910(+)
chr18:67055400-67056000(+)
chr18:67061510-67062110(+)
chr18:67062370-67062970(+)
chr18:67062850-67063450(+)
chr18:67064181-67064781(+)
chr18:67066321-67066921(+)
chr18:67066725-67067325(+)
chr18:67067437-67068037(+)
chr18:67068396-67068996(+)
chr18:67069152-67069752(+)
chr18:67069715-67070315(+)
chr18:67070211-67070811(+)
chr18:67071230-67071830(+)
chr18:67072182-67072782(+)
chr18:67075715-67076315(+)
chr18:67078350-67078950(+)
chr18:67079820-67080420(+)
chr18:67081280-67081880(+)
chr18:67082185-67082785(+)
chr18:67082691-67083291(+)
chr18:67083770-67084370(+)
chr18:67086062-67086662(+)
chr18:67086790-67087390(+)
chr18:67087670-67088270(+)
chr18:67091170-67091770(+)
chr18:67092155-67092755(+)
chr18:67094530-67095130(+)
chr18:67098263-67098863(+)
chr18:67098900-67099500(+)
chr18:67099411-67100011(+)
chr18:67100048-67100648(+)
chr18:67101415-67102015(+)
chr18:67102410-67103010(+)
chr18:67103170-67103770(+)
chr18:67103840-67104440(+)
chr18:67105210-67105810(+)
chr18:67105910-67106510(+)
chr18:67107010-67107610(+)
chr18:67111354-67111954(+)
chr18:67112740-67113340(+)
chr18:67115012-67115612(+)
chr18:67122277-67122877(+)
chr18:67124170-67124770(+)
chr18:67127770-67128370(+)
chr18:67128371-67128971(+)
chr18:67128791-67129391(+)
chr18:67129250-67129850(+)
chr18:67129738-67130338(+)
chr18:67130321-67130921(+)
chr18:67134860-67135460(+)
chr18:67135360-67135960(+)
chr18:67135990-67136590(+)
chr18:67136508-67137108(+)
chr18:67137416-67138016(+)
chr18:67138578-67139178(+)
chr18:67142450-67143050(+)
chr18:67143550-67144150(+)
chr18:67145135-67145735(+)
chr18:67146088-67146688(+)
chr18:67149970-67150570(+)
chr18:67150520-67151120(+)
chr18:67151863-67152463(+)
chr18:67152428-67153028(+)
chr18:67153777-67154377(+)
chr18:67154690-67155290(+)
chr18:67155510-67156110(+)
chr18:67157222-67157822(+)
chr18:67157941-67158541(+)
chr18:67158673-67159273(+)
chr18:67160290-67160890(+)
chr18:67160850-67161450(+)
chr18:67162100-67162700(+)
chr18:67162571-67163171(+)
chr18:67163010-67163610(+)
chr18:67164540-67165140(+)
chr18:67164990-67165590(+)
chr18:67168825-67169425(+)
chr18:67171929-67172529(+)
chr18:67172710-67173310(+)
chr18:67176970-67177570(+)
chr18:67179210-67179810(+)
chr18:67180296-67180896(+)
chr18:67182165-67182765(+)
chr18:67183070-67183670(+)
chr18:67183850-67184450(+)
chr18:67186104-67186704(+)
chr18:67189910-67190510(+)
chr18:67190930-67191530(+)
chr18:67193152-67193752(+)
chr18:67194430-67195030(+)
chr18:67195567-67196167(+)
chr18:67196324-67196924(+)
chr18:67199054-67199654(+)
chr18:67201010-67201610(+)
chr18:67202330-67202930(+)
chr18:67202854-67203454(+)
chr18:67203519-67204119(+)
chr18:67204291-67204891(+)
chr18:67204800-67205400(+)
chr18:67205951-67206551(+)
chr18:67207090-67207690(+)
chr18:67209020-67209620(+)
chr18:67212165-67212765(+)
chr18:67213010-67213610(+)
chr18:67213810-67214410(+)
chr18:67214287-67214887(+)
chr18:67215320-67215920(+)
chr18:67216130-67216730(+)
chr18:67216590-67217190(+)
chr18:67217693-67218293(+)
chr18:67218330-67218930(+)
chr18:67218829-67219429(+)
chr18:67219370-67219970(+)
chr18:67219830-67220430(+)
chr18:67220626-67221226(+)
chr18:67222730-67223330(+)
chr18:67223231-67223831(+)
chr18:67224346-67224946(+)
chr18:67225126-67225726(+)
chr18:67225650-67226250(+)
chr18:67226230-67226830(+)
chr18:67226842-67227442(+)
chr18:67227470-67228070(+)
chr18:67228070-67228670(+)
chr18:67230990-67231590(+)
chr18:67231645-67232245(+)
chr18:67232770-67233370(+)
chr18:67233825-67234425(+)
chr18:67235203-67235803(+)
chr18:67235630-67236230(+)
chr18:67236250-67236850(+)
chr18:67240270-67240870(+)
chr18:67241535-67242135(+)
chr18:67241949-67242549(+)
chr18:67243852-67244452(+)
chr18:67244420-67245020(+)
chr18:67245150-67245750(+)
chr18:67245721-67246321(+)
chr18:67246620-67247220(+)
chr18:67247276-67247876(+)
chr18:67248130-67248730(+)
chr18:67249130-67249730(+)
chr18:67250650-67251250(+)
chr18:67251671-67252271(+)
chr18:67252857-67253457(+)
chr18:67253707-67254307(+)
chr18:67254390-67254990(+)
chr18:67255439-67256039(+)
chr18:67257271-67257871(+)
chr18:67257708-67258308(+)
chr18:67260562-67261162(+)
chr18:67262190-67262790(+)
chr18:67263465-67264065(+)
chr18:67266575-67267175(+)
chr18:67267000-67267600(+)
chr18:67274080-67274680(+)
chr18:67278270-67278870(+)
chr18:67278690-67279290(+)
chr18:67280140-67280740(+)
chr18:67282285-67282885(+)
chr18:67283712-67284312(+)
chr18:67284317-67284917(+)
chr18:67285048-67285648(+)
chr18:67286250-67286850(+)
chr18:67288560-67289160(+)
chr18:67289271-67289871(+)
chr18:67290052-67290652(+)
chr18:67292690-67293290(+)
chr18:67293296-67293896(+)
chr18:67293756-67294356(+)
chr18:67295190-67295790(+)
chr18:67296070-67296670(+)
chr18:67296674-67297274(+)
chr18:67297603-67298203(+)
chr18:67298462-67299062(+)
chr18:67301395-67301995(+)
chr18:67302045-67302645(+)
chr18:67302598-67303198(+)
chr18:67303545-67304145(+)
chr18:67304035-67304635(+)
chr18:67304603-67305203(+)
chr18:67306162-67306762(+)
chr18:67307556-67308156(+)
chr18:67308617-67309217(+)
chr18:67312477-67313077(+)
chr18:67314708-67315308(+)
chr18:67315658-67316258(+)
chr18:67316130-67316730(+)
chr18:67319004-67319604(+)
chr18:67319644-67320244(+)
chr18:67320760-67321360(+)
chr18:67322952-67323552(+)
chr18:67324190-67324790(+)
chr18:67325263-67325863(+)
chr18:67326074-67326674(+)
chr18:67326488-67327088(+)
chr18:67327062-67327662(+)
chr18:67329210-67329810(+)
chr18:67329867-67330467(+)
chr18:67330743-67331343(+)
chr18:67331575-67332175(+)
chr18:67332310-67332910(+)
chr18:67332872-67333472(+)
chr18:67333275-67333875(+)
chr18:67333827-67334427(+)
chr18:67341556-67342156(+)
chr18:67342107-67342707(+)
chr18:67343095-67343695(+)
chr18:67343600-67344200(+)
chr18:67344690-67345290(+)
chr18:67347250-67347850(+)
chr18:67348701-67349301(+)
chr18:67349629-67350229(+)
chr18:67350325-67350925(+)
chr18:67351882-67352482(+)
chr18:67353975-67354575(+)
chr18:67355740-67356340(+)
chr18:67356333-67356933(+)
chr18:67356870-67357470(+)
chr18:67357470-67358070(+)
chr18:67358627-67359227(+)
chr18:67360383-67360983(+)
chr18:67361210-67361810(+)
chr18:67362080-67362680(+)
chr18:67363792-67364392(+)
chr18:67364253-67364853(+)
chr18:67365400-67366000(+)
chr18:67366930-67367530(+)
chr18:67369763-67370363(+)
chr18:67370609-67371209(+)
chr18:67371214-67371814(+)
chr18:67373169-67373769(+)
chr18:67375117-67375717(+)
chr18:67376012-67376612(+)
chr18:67376749-67377349(+)
chr18:67381890-67382490(+)
chr18:67382377-67382977(+)
chr18:67384630-67385230(+)
chr18:67385081-67385681(+)
chr18:67385610-67386210(+)
chr18:67386212-67386812(+)
chr18:67387832-67388432(+)
chr18:67388426-67389026(+)
chr18:67389371-67389971(+)
chr18:67390330-67390930(+)
chr18:67390770-67391370(+)
chr18:67391752-67392352(+)
chr18:67392169-67392769(+)
chr18:67393193-67393793(+)
chr18:67393750-67394350(+)
chr18:67395311-67395911(+)
chr18:67395930-67396530(+)
chr18:67396615-67397215(+)
chr18:67397080-67397680(+)
chr18:67398055-67398655(+)
chr18:67399270-67399870(+)
chr18:67401635-67402235(+)
chr18:67402280-67402880(+)
chr18:67403845-67404445(+)
chr18:67404410-67405010(+)
chr18:67404922-67405522(+)
chr18:67406190-67406790(+)
chr18:67408005-67408605(+)
chr18:67408640-67409240(+)
chr18:67410354-67410954(+)
chr18:67410905-67411505(+)
chr18:67412590-67413190(+)
chr18:67413350-67413950(+)
chr18:67413871-67414471(+)
chr18:67414626-67415226(+)
chr18:67416170-67416770(+)
chr18:67418120-67418720(+)
chr18:67419911-67420511(+)
chr18:67420604-67421204(+)
chr18:67421330-67421930(+)
chr18:67422165-67422765(+)
chr18:67423385-67423985(+)
chr18:67424313-67424913(+)
chr18:67424878-67425478(+)
chr18:67425598-67426198(+)
chr18:67426163-67426763(+)
chr18:67426713-67427313(+)
chr18:67427480-67428080(+)
chr18:67428322-67428922(+)
chr18:67428745-67429345(+)
chr18:67430109-67430709(+)
chr18:67434654-67435254(+)
chr18:67436903-67437503(+)
chr18:67437433-67438033(+)
chr18:67439355-67439955(+)
chr18:67440695-67441295(+)
chr18:67442007-67442607(+)
chr18:67443290-67443890(+)
chr18:67444490-67445090(+)
chr18:67445391-67445991(+)
chr18:67445830-67446430(+)
chr18:67446310-67446910(+)
chr18:67447383-67447983(+)
chr18:67447987-67448587(+)
chr18:67449345-67449945(+)
chr18:67450110-67450710(+)
chr18:67450850-67451450(+)
chr18:67451290-67451890(+)
chr18:67451950-67452550(+)
chr18:67452603-67453203(+)
chr18:67453336-67453936(+)
chr18:67455225-67455825(+)
chr18:67455650-67456250(+)
chr18:67456917-67457517(+)
chr18:67459690-67460290(+)
chr18:67461630-67462230(+)
chr18:67462150-67462750(+)
chr18:67462845-67463445(+)
chr18:67463262-67463862(+)
chr18:67463676-67464276(+)
chr18:67465560-67466160(+)
chr18:67466150-67466750(+)
chr18:67466726-67467326(+)
chr18:67467350-67467950(+)
chr18:67468130-67468730(+)
chr18:67470410-67471010(+)
chr18:67471050-67471650(+)
chr18:67472045-67472645(+)
chr18:67472457-67473057(+)
chr18:67473190-67473790(+)
chr18:67478250-67478850(+)
chr18:67479605-67480205(+)
chr18:67481150-67481750(+)
chr18:67481690-67482290(+)
chr18:67482156-67482756(+)
chr18:67483180-67483780(+)
chr18:67483910-67484510(+)
chr18:67484739-67485339(+)
chr18:67485550-67486150(+)
chr18:67486371-67486971(+)
chr18:67489150-67489750(+)
chr18:67490212-67490812(+)
chr18:67492148-67492748(+)
chr18:67493250-67493850(+)
chr18:67494450-67495050(+)
chr18:67496450-67497050(+)
chr18:67497382-67497982(+)
chr18:67501910-67502510(+)
chr18:67502584-67503184(+)
chr18:67503080-67503680(+)
chr18:67503690-67504290(+)
chr18:67504592-67505192(+)
chr18:67505624-67506224(+)
chr18:67506231-67506831(+)
chr18:67507054-67507654(+)
chr18:67507650-67508250(+)
chr18:67508273-67508873(+)
chr18:67508721-67509321(+)
chr18:67509346-67509946(+)
chr18:67510333-67510933(+)
chr18:67510743-67511343(+)
chr18:67511230-67511830(+)
chr18:67511823-67512423(+)
chr18:67512729-67513329(+)
chr18:67513190-67513790(+)
chr18:67514018-67514618(+)
chr18:67514435-67515035(+)
chr18:67514901-67515501(+)
chr18:67515310-67515910(+)
chr18:67518670-67519270(+)
chr18:67520230-67520830(+)
chr18:67521556-67522156(+)
chr18:67524415-67525015(+)
chr18:67525574-67526174(+)
chr18:67526022-67526622(+)
chr18:67528777-67529377(+)
chr18:67531902-67532502(+)
chr18:67532814-67533414(+)
chr18:67533385-67533985(+)
chr18:67534972-67535572(+)
chr18:67537862-67538462(+)
chr18:67538515-67539115(+)
chr18:67538934-67539534(+)
chr18:67539450-67540050(+)
chr18:67539861-67540461(+)
chr18:67541174-67541774(+)
chr18:67543538-67544138(+)
chr18:67544020-67544620(+)
chr18:67544510-67545110(+)
chr18:67545353-67545953(+)
chr18:67546233-67546833(+)
chr18:67546826-67547426(+)
chr18:67548362-67548962(+)
chr18:67548805-67549405(+)
chr18:67550057-67550657(+)
chr18:67551029-67551629(+)
chr18:67551650-67552250(+)
chr18:67552580-67553180(+)
chr18:67553183-67553783(+)
chr18:67553830-67554430(+)
chr18:67555710-67556310(+)
chr18:67556130-67556730(+)
chr18:67558490-67559090(+)
chr18:67559624-67560224(+)
chr18:67561470-67562070(+)
chr18:67562108-67562708(+)
chr18:67562789-67563389(+)
chr18:67563607-67564207(+)
chr18:67564805-67565405(+)
chr18:67565588-67566188(+)
chr18:67566170-67566770(+)
chr18:67568043-67568643(+)
chr18:67569709-67570309(+)
chr18:67570440-67571040(+)
chr18:67571425-67572025(+)
chr18:67572253-67572853(+)
chr18:67572830-67573430(+)
chr18:67573430-67574030(+)
chr18:67573897-67574497(+)
chr18:67575410-67576010(+)
chr18:67576370-67576970(+)
chr18:67577290-67577890(+)
chr18:67577879-67578479(+)
chr18:67579985-67580585(+)
chr18:67580670-67581270(+)
chr18:67581410-67582010(+)
chr18:67581962-67582562(+)
chr18:67582430-67583030(+)
chr18:67582930-67583530(+)
chr18:67583594-67584194(+)
chr18:67584350-67584950(+)
chr18:67584990-67585590(+)
chr18:67585701-67586301(+)
chr18:67586180-67586780(+)
chr18:67586768-67587368(+)
chr18:67587730-67588330(+)
chr18:67588560-67589160(+)
chr18:67589290-67589890(+)
chr18:67589720-67590320(+)
chr18:67590165-67590765(+)
chr18:67592090-67592690(+)
chr18:67592860-67593460(+)
chr18:67594110-67594710(+)
chr18:67595270-67595870(+)
chr18:67596153-67596753(+)
chr18:67596870-67597470(+)
chr18:67597405-67598005(+)
chr18:67597820-67598420(+)
chr18:67598804-67599404(+)
chr18:67599546-67600146(+)
chr18:67600050-67600650(+)
chr18:67601701-67602301(+)
chr18:67602477-67603077(+)
chr18:67603281-67603881(+)
chr18:67604875-67605475(+)
chr18:67606913-67607513(+)
chr18:67607864-67608464(+)
chr18:67609430-67610030(+)
chr18:67610083-67610683(+)
chr18:67610630-67611230(+)
chr18:67611592-67612192(+)
chr18:67612860-67613460(+)
chr18:67614472-67615072(+)
chr18:67614893-67615493(+)
chr18:67615394-67615994(+)
chr18:67616110-67616710(+)
chr18:67617010-67617610(+)
chr18:67617448-67618048(+)
chr18:67618311-67618911(+)
chr18:67618730-67619330(+)
chr18:67621830-67622430(+)
chr18:67623203-67623803(+)
chr18:67623662-67624262(+)
chr18:67624223-67624823(+)
chr18:67624850-67625450(+)
chr18:67625525-67626125(+)
chr18:67625950-67626550(+)
chr18:67626385-67626985(+)
chr18:67626804-67627404(+)
chr18:67627670-67628270(+)
chr18:67628823-67629423(+)
chr18:67634680-67635280(+)
chr18:67635178-67635778(+)
chr18:67635860-67636460(+)
chr18:67636591-67637191(+)
chr18:67637350-67637950(+)
chr18:67638530-67639130(+)
chr18:67640418-67641018(+)
chr18:67640990-67641590(+)
chr18:67641558-67642158(+)
chr18:67642450-67643050(+)
chr18:67643250-67643850(+)
chr18:67644740-67645340(+)
chr18:67645768-67646368(+)
chr18:67646360-67646960(+)
chr18:67647555-67648155(+)
chr18:67648217-67648817(+)
chr18:67648673-67649273(+)
chr18:67649100-67649700(+)
chr18:67649597-67650197(+)
chr18:67650745-67651345(+)
chr18:67651220-67651820(+)
chr18:67651670-67652270(+)
chr18:67652374-67652974(+)
chr18:67652885-67653485(+)
chr18:67653310-67653910(+)
chr18:67653896-67654496(+)
chr18:67654360-67654960(+)
chr18:67654970-67655570(+)
chr18:67657910-67658510(+)
chr18:67659911-67660511(+)
chr18:67662830-67663430(+)
chr18:67663615-67664215(+)
chr18:67664098-67664698(+)
chr18:67664565-67665165(+)
chr18:67665126-67665726(+)
chr18:67665726-67666326(+)
chr18:67666660-67667260(+)
chr18:67667682-67668282(+)
chr18:67668203-67668803(+)
chr18:67668707-67669307(+)
chr18:67670234-67670834(+)
chr18:67670955-67671555(+)
chr18:67671820-67672420(+)
chr18:67672724-67673324(+)
chr18:67673270-67673870(+)
chr18:67674240-67674840(+)
chr18:67674932-67675532(+)
chr18:67676430-67677030(+)
chr18:67677273-67677873(+)
chr18:67678770-67679370(+)
chr18:67679252-67679852(+)
chr18:67680240-67680840(+)
chr18:67681678-67682278(+)
chr18:67682342-67682942(+)
chr18:67682938-67683538(+)
chr18:67683578-67684178(+)
chr18:67684104-67684704(+)
chr18:67684940-67685540(+)
chr18:67685690-67686290(+)
chr18:67686167-67686767(+)
chr18:67686710-67687310(+)
chr18:67687750-67688350(+)
chr18:67688218-67688818(+)
chr18:67688670-67689270(+)
chr18:67689310-67689910(+)
chr18:67689814-67690414(+)
chr18:67690560-67691160(+)
chr18:67691161-67691761(+)
chr18:67691870-67692470(+)
chr18:67692710-67693310(+)
chr18:67694030-67694630(+)
chr18:67695230-67695830(+)
chr18:67695882-67696482(+)
chr18:67696430-67697030(+)
chr18:67697868-67698468(+)
chr18:67698352-67698952(+)
chr18:67698990-67699590(+)
chr18:67699990-67700590(+)
chr18:67701340-67701940(+)
chr18:67703400-67704000(+)
chr18:67703933-67704533(+)
chr18:67704621-67705221(+)
chr18:67705230-67705830(+)
chr18:67705710-67706310(+)
chr18:67706499-67707099(+)
chr18:67707149-67707749(+)
chr18:67707990-67708590(+)
chr18:67708738-67709338(+)
chr18:67709146-67709746(+)
chr18:67709964-67710564(+)
chr18:67710879-67711479(+)
chr18:67711753-67712353(+)
chr18:67712521-67713121(+)
chr18:67713388-67713988(+)
chr18:67713908-67714508(+)
chr18:67714430-67715030(+)
chr18:67715260-67715860(+)
chr18:67717760-67718360(+)
chr18:67721150-67721750(+)
chr18:67723270-67723870(+)
chr18:67726070-67726670(+)
chr18:67726800-67727400(+)
chr18:67728069-67728669(+)
chr18:67732790-67733390(+)
chr18:67734541-67735141(+)
chr18:67735551-67736151(+)
chr18:67736130-67736730(+)
chr18:67737122-67737722(+)
chr18:67737660-67738260(+)
chr18:67738630-67739230(+)
chr18:67739808-67740408(+)
chr18:67740592-67741192(+)
chr18:67741264-67741864(+)
chr18:67741890-67742490(+)
chr18:67742562-67743162(+)
chr18:67743032-67743632(+)
chr18:67743490-67744090(+)
chr18:67745373-67745973(+)
chr18:67746440-67747040(+)
chr18:67749592-67750192(+)
chr18:67751480-67752080(+)
chr18:67752035-67752635(+)
chr18:67752813-67753413(+)
chr18:67753230-67753830(+)
chr18:67753670-67754270(+)
chr18:67754388-67754988(+)
chr18:67756786-67757386(+)
chr18:67757739-67758339(+)
chr18:67760050-67760650(+)
chr18:67762660-67763260(+)
chr18:67764210-67764810(+)
chr18:67770050-67770650(+)
chr18:67770820-67771420(+)
chr18:67771910-67772510(+)
chr18:67772370-67772970(+)
chr18:67773030-67773630(+)
chr18:67774259-67774859(+)
chr18:67774950-67775550(+)
chr18:67776574-67777174(+)
chr18:67777510-67778110(+)
chr18:67778100-67778700(+)
chr18:67780750-67781350(+)
chr18:67781430-67782030(+)
chr18:67783110-67783710(+)
chr18:67783990-67784590(+)
chr18:67785490-67786090(+)
chr18:67788790-67789390(+)
chr18:67791213-67791813(+)
chr18:67791911-67792511(+)
chr18:67793570-67794170(+)
chr18:67793973-67794573(+)
chr18:67794469-67795069(+)
chr18:67795393-67795993(+)
chr18:67797061-67797661(+)
chr18:67800146-67800746(+)
chr18:67802711-67803311(+)
chr18:67804230-67804830(+)
chr18:67804702-67805302(+)
chr18:67809124-67809724(+)
chr18:67810430-67811030(+)
chr18:67811800-67812400(+)
chr18:67812620-67813220(+)
chr18:67813315-67813915(+)
chr18:67815130-67815730(+)
chr18:67815687-67816287(+)
chr18:67816917-67817517(+)
chr18:67817930-67818530(+)
chr18:67818779-67819379(+)
chr18:67819910-67820510(+)
chr18:67820735-67821335(+)
chr18:67821699-67822299(+)
chr18:67823650-67824250(+)
chr18:67826250-67826850(+)
chr18:67827186-67827786(+)
chr18:67830528-67831128(+)
chr18:67833098-67833698(+)
chr18:67833960-67834560(+)
chr18:67836330-67836930(+)
chr18:67836900-67837500(+)
chr18:67838427-67839027(+)
chr18:67838840-67839440(+)
chr18:67839356-67839956(+)
chr18:67843671-67844271(+)
chr18:67847257-67847857(+)
chr18:67847742-67848342(+)
chr18:67848151-67848751(+)
chr18:67848847-67849447(+)
chr18:67849562-67850162(+)
chr18:67850517-67851117(+)
chr18:67853650-67854250(+)
chr18:67854649-67855249(+)
chr18:67855231-67855831(+)
chr18:67856764-67857364(+)
chr18:67857649-67858249(+)
chr18:67859450-67860050(+)
chr18:67861412-67862012(+)
chr18:67862228-67862828(+)
chr18:67862961-67863561(+)
chr18:67863511-67864111(+)
chr18:67864127-67864727(+)
chr18:67864990-67865590(+)
chr18:67867103-67867703(+)
chr18:67867824-67868424(+)
chr18:67869130-67869730(+)
chr18:67871603-67872203(+)
chr18:67872237-67872837(+)
chr18:67872863-67873463(+)
chr18:67873816-67874416(+)
chr18:67874322-67874922(+)
chr18:67875472-67876072(+)
chr18:67876080-67876680(+)
chr18:67877730-67878330(+)
chr18:67882660-67883260(+)
chr18:67883918-67884518(+)
chr18:67884520-67885120(+)
chr18:67886829-67887429(+)
chr18:67887788-67888388(+)
chr18:67888575-67889175(+)
chr18:67890450-67891050(+)
chr18:67891290-67891890(+)
chr18:67892630-67893230(+)
chr18:67894570-67895170(+)
chr18:67895654-67896254(+)
chr18:67899392-67899992(+)
chr18:67900150-67900750(+)
chr18:67900989-67901589(+)
chr18:67901747-67902347(+)
chr18:67902186-67902786(+)
chr18:67902732-67903332(+)
chr18:67904021-67904621(+)
chr18:67910221-67910821(+)
chr18:67910652-67911252(+)
chr18:67912221-67912821(+)
chr18:67912733-67913333(+)
chr18:67913150-67913750(+)
chr18:67913590-67914190(+)
chr18:67914235-67914835(+)
chr18:67915290-67915890(+)
chr18:67916194-67916794(+)
chr18:67917901-67918501(+)
chr18:67918770-67919370(+)
chr18:67919359-67919959(+)
chr18:67919820-67920420(+)
chr18:67923486-67924086(+)
chr18:67924109-67924709(+)
chr18:67924930-67925530(+)
chr18:67925433-67926033(+)
chr18:67926124-67926724(+)
chr18:67926910-67927510(+)
chr18:67927337-67927937(+)
chr18:67927773-67928373(+)
chr18:67928268-67928868(+)
chr18:67928695-67929295(+)
chr18:67930240-67930840(+)
chr18:67936770-67937370(+)
chr18:67938590-67939190(+)
chr18:67940060-67940660(+)
chr18:67942110-67942710(+)
chr18:67943145-67943745(+)
chr18:67943885-67944485(+)
chr18:67944450-67945050(+)
chr18:67946635-67947235(+)
chr18:67947638-67948238(+)
chr18:67948310-67948910(+)
chr18:67949859-67950459(+)
chr18:67951559-67952159(+)
chr18:67952304-67952904(+)
chr18:67953070-67953670(+)
chr18:67953507-67954107(+)
chr18:67954058-67954658(+)
chr18:67954955-67955555(+)
chr18:67955486-67956086(+)
chr18:67955983-67956583(+)
chr18:67956736-67957336(+)
chr18:67957469-67958069(+)
chr18:67958124-67958724(+)
chr18:67959178-67959778(+)
chr18:67959756-67960356(+)
chr18:67960316-67960916(+)
chr18:67961760-67962360(+)
chr18:67962283-67962883(+)
chr18:67962892-67963492(+)
chr18:67963477-67964077(+)
chr18:67964147-67964747(+)
chr18:67965930-67966530(+)
chr18:67966523-67967123(+)
chr18:67967210-67967810(+)
chr18:67968161-67968761(+)
chr18:67968946-67969546(+)
chr18:67969544-67970144(+)
chr18:67969982-67970582(+)
chr18:67970570-67971170(+)
chr18:67971330-67971930(+)
chr18:67971747-67972347(+)
chr18:67973410-67974010(+)
chr18:67974110-67974710(+)
chr18:67975165-67975765(+)
chr18:67976193-67976793(+)
chr18:67976785-67977385(+)
chr18:67977671-67978271(+)
chr18:67978080-67978680(+)
chr18:67978575-67979175(+)
chr18:67979023-67979623(+)
chr18:67979910-67980510(+)
chr18:67980630-67981230(+)
chr18:67981417-67982017(+)
chr18:67982490-67983090(+)
chr18:67982941-67983541(+)
chr18:67984210-67984810(+)
chr18:67984835-67985435(+)
chr18:67985392-67985992(+)
chr18:67986365-67986965(+)
chr18:67986851-67987451(+)
chr18:67988718-67989318(+)
chr18:67989255-67989855(+)
chr18:67990058-67990658(+)
chr18:67990530-67991130(+)
chr18:67991110-67991710(+)
chr18:67992110-67992710(+)
chr18:67992570-67993170(+)
chr18:67993010-67993610(+)
chr18:67993510-67994110(+)
chr18:67995345-67995945(+)
chr18:67996126-67996726(+)
chr18:67997040-67997640(+)
chr18:67998036-67998636(+)
chr18:67998556-67999156(+)
```
