## Supplementary material for "Deep learning with implicit handling of tissue-specific phenomena predicts tumor DNA accessibility and immune activity": List of potential accessibility sites analyzed (part 5 of 74)

```
chr18:67999067-67999667(+)
chr18:67999824-68000424(+)
chr18:68000450-68001050(+)
chr18:68000876-68001476(+)
chr18:68001290-68001890(+)
chr18:68001870-68002470(+)
chr18:68002992-68003592(+)
chr18:68003514-68004114(+)
chr18:68004266-68004866(+)
chr18:68004722-68005322(+)
chr18:68005540-68006140(+)
chr18:68006270-68006870(+)
chr18:68006991-68007591(+)
chr18:68008210-68008810(+)
chr18:68008810-68009410(+)
chr18:68014090-68014690(+)
chr18:68014610-68015210(+)
chr18:68015100-68015700(+)
chr18:68015607-68016207(+)
chr18:68016558-68017158(+)
chr18:68017185-68017785(+)
chr18:68018055-68018655(+)
chr18:68018560-68019160(+)
chr18:68019880-68020480(+)
chr18:68020406-68021006(+)
chr18:68020810-68021410(+)
chr18:68021224-68021824(+)
chr18:68022325-68022925(+)
chr18:68023076-68023676(+)
chr18:68023490-68024090(+)
chr18:68024064-68024664(+)
chr18:68024697-68025297(+)
chr18:68025168-68025768(+)
chr18:68026168-68026768(+)
chr18:68026693-68027293(+)
chr18:68027666-68028266(+)
chr18:68028110-68028710(+)
chr18:68029512-68030112(+)
chr18:68030975-68031575(+)
chr18:68031533-68032133(+)
chr18:68032393-68032993(+)
chr18:68032850-68033450(+)
chr18:68033324-68033924(+)
chr18:68033779-68034379(+)
chr18:68034293-68034893(+)
chr18:68034970-68035570(+)
chr18:68036016-68036616(+)
chr18:68036581-68037181(+)
chr18:68037092-68037692(+)
chr18:68037868-68038468(+)
chr18:68038420-68039020(+)
chr18:68039044-68039644(+)
chr18:68039511-68040111(+)
chr18:68040130-68040730(+)
chr18:68040730-68041330(+)
chr18:68041251-68041851(+)
chr18:68042852-68043452(+)
chr18:68043469-68044069(+)
chr18:68043944-68044544(+)
chr18:68044474-68045074(+)
chr18:68045083-68045683(+)
chr18:68046510-68047110(+)
chr18:68047615-68048215(+)
chr18:68048037-68048637(+)
chr18:68048658-68049258(+)
chr18:68049149-68049749(+)
chr18:68049590-68050190(+)
chr18:68050196-68050796(+)
chr18:68050702-68051302(+)
chr18:68051478-68052078(+)
chr18:68051930-68052530(+)
chr18:68052598-68053198(+)
chr18:68053120-68053720(+)
chr18:68053630-68054230(+)
chr18:68054299-68054899(+)
chr18:68055750-68056350(+)
chr18:68056720-68057320(+)
chr18:68057700-68058300(+)
chr18:68058550-68059150(+)
chr18:68059442-68060042(+)
chr18:68060290-68060890(+)
chr18:68061050-68061650(+)
chr18:68061975-68062575(+)
chr18:68062834-68063434(+)
chr18:68063440-68064040(+)
chr18:68064659-68065259(+)
chr18:68065279-68065879(+)
chr18:68065990-68066590(+)
chr18:68066870-68067470(+)
chr18:68067609-68068209(+)
chr18:68068670-68069270(+)
chr18:68069120-68069720(+)
chr18:68069630-68070230(+)
chr18:68070150-68070750(+)
chr18:68071005-68071605(+)
chr18:68072194-68072794(+)
chr18:68072900-68073500(+)
chr18:68073450-68074050(+)
chr18:68074250-68074850(+)
chr18:68074680-68075280(+)
chr18:68075870-68076470(+)
chr18:68076850-68077450(+)
chr18:68077370-68077970(+)
chr18:68077830-68078430(+)
chr18:68078494-68079094(+)
chr18:68079073-68079673(+)
chr18:68080609-68081209(+)
chr18:68081515-68082115(+)
chr18:68083103-68083703(+)
chr18:68083622-68084222(+)
chr18:68084868-68085468(+)
chr18:68085558-68086158(+)
chr18:68086149-68086749(+)
chr18:68086669-68087269(+)
chr18:68087289-68087889(+)
chr18:68088610-68089210(+)
chr18:68089199-68089799(+)
chr18:68089699-68090299(+)
chr18:68090281-68090881(+)
chr18:68091108-68091708(+)
chr18:68091770-68092370(+)
chr18:68092330-68092930(+)
chr18:68092768-68093368(+)
chr18:68093937-68094537(+)
chr18:68095556-68096156(+)
chr18:68096194-68096794(+)
chr18:68096989-68097589(+)
chr18:68098249-68098849(+)
chr18:68098693-68099293(+)
chr18:68100194-68100794(+)
chr18:68101011-68101611(+)
chr18:68102440-68103040(+)
chr18:68107955-68108555(+)
chr18:68110071-68110671(+)
chr18:68111550-68112150(+)
chr18:68112220-68112820(+)
chr18:68113290-68113890(+)
chr18:68114625-68115225(+)
chr18:68115634-68116234(+)
chr18:68116434-68117034(+)
chr18:68117273-68117873(+)
chr18:68117727-68118327(+)
chr18:68118460-68119060(+)
chr18:68118910-68119510(+)
chr18:68119531-68120131(+)
chr18:68120375-68120975(+)
chr18:68121825-68122425(+)
chr18:68122410-68123010(+)
chr18:68122847-68123447(+)
chr18:68123559-68124159(+)
chr18:68124416-68125016(+)
chr18:68125015-68125615(+)
chr18:68126625-68127225(+)
chr18:68127630-68128230(+)
chr18:68128521-68129121(+)
chr18:68129210-68129810(+)
chr18:68130206-68130806(+)
chr18:68131858-68132458(+)
chr18:68132390-68132990(+)
chr18:68132810-68133410(+)
chr18:68133250-68133850(+)
chr18:68134670-68135270(+)
chr18:68135300-68135900(+)
chr18:68136252-68136852(+)
chr18:68137014-68137614(+)
chr18:68137591-68138191(+)
chr18:68138295-68138895(+)
chr18:68139170-68139770(+)
chr18:68139835-68140435(+)
chr18:68140675-68141275(+)
chr18:68142710-68143310(+)
chr18:68143210-68143810(+)
chr18:68145570-68146170(+)
chr18:68146042-68146642(+)
chr18:68151685-68152285(+)
chr18:68154810-68155410(+)
chr18:68156230-68156830(+)
chr18:68156668-68157268(+)
chr18:68157418-68158018(+)
chr18:68158217-68158817(+)
chr18:68158864-68159464(+)
chr18:68159380-68159980(+)
chr18:68160655-68161255(+)
chr18:68161718-68162318(+)
chr18:68163439-68164039(+)
chr18:68164025-68164625(+)
chr18:68165720-68166320(+)
chr18:68166357-68166957(+)
chr18:68167154-68167754(+)
chr18:68167772-68168372(+)
chr18:68168444-68169044(+)
chr18:68169148-68169748(+)
chr18:68170197-68170797(+)
chr18:68173810-68174410(+)
chr18:68174846-68175446(+)
chr18:68175370-68175970(+)
chr18:68175993-68176593(+)
chr18:68176560-68177160(+)
chr18:68177410-68178010(+)
chr18:68178180-68178780(+)
chr18:68179800-68180400(+)
chr18:68180839-68181439(+)
chr18:68184085-68184685(+)
chr18:68184560-68185160(+)
chr18:68188169-68188769(+)
chr18:68188760-68189360(+)
chr18:68189397-68189997(+)
chr18:68190299-68190899(+)
chr18:68190920-68191520(+)
chr18:68191410-68192010(+)
chr18:68192720-68193320(+)
chr18:68194090-68194690(+)
chr18:68194990-68195590(+)
chr18:68195500-68196100(+)
chr18:68196570-68197170(+)
chr18:68202239-68202839(+)
chr18:68203619-68204219(+)
chr18:68204417-68205017(+)
chr18:68205630-68206230(+)
chr18:68212340-68212940(+)
chr18:68213170-68213770(+)
chr18:68214040-68214640(+)
chr18:68215255-68215855(+)
chr18:68216700-68217300(+)
chr18:68217600-68218200(+)
chr18:68218726-68219326(+)
chr18:68219530-68220130(+)
chr18:68220396-68220996(+)
chr18:68220895-68221495(+)
chr18:68221597-68222197(+)
chr18:68222069-68222669(+)
chr18:68222922-68223522(+)
chr18:68223590-68224190(+)
chr18:68226589-68227189(+)
chr18:68228520-68229120(+)
chr18:68228945-68229545(+)
chr18:68231880-68232480(+)
chr18:68233850-68234450(+)
chr18:68234770-68235370(+)
chr18:68237892-68238492(+)
chr18:68239600-68240200(+)
chr18:68240200-68240800(+)
chr18:68241030-68241630(+)
chr18:68242290-68242890(+)
chr18:68242870-68243470(+)
chr18:68243456-68244056(+)
chr18:68244367-68244967(+)
chr18:68245591-68246191(+)
chr18:68246960-68247560(+)
chr18:68247481-68248081(+)
chr18:68248290-68248890(+)
chr18:68249250-68249850(+)
chr18:68250118-68250718(+)
chr18:68250790-68251390(+)
chr18:68251370-68251970(+)
chr18:68257000-68257600(+)
chr18:68258050-68258650(+)
chr18:68258510-68259110(+)
chr18:68260870-68261470(+)
chr18:68261909-68262509(+)
chr18:68262390-68262990(+)
chr18:68263250-68263850(+)
chr18:68264290-68264890(+)
chr18:68265945-68266545(+)
chr18:68266430-68267030(+)
chr18:68267269-68267869(+)
chr18:68268120-68268720(+)
chr18:68269210-68269810(+)
chr18:68269910-68270510(+)
chr18:68276208-68276808(+)
chr18:68276719-68277319(+)
chr18:68278070-68278670(+)
chr18:68284055-68284655(+)
chr18:68284542-68285142(+)
chr18:68286150-68286750(+)
chr18:68287327-68287927(+)
chr18:68287870-68288470(+)
chr18:68288793-68289393(+)
chr18:68289732-68290332(+)
chr18:68290301-68290901(+)
chr18:68290791-68291391(+)
chr18:68291950-68292550(+)
chr18:68292910-68293510(+)
chr18:68294323-68294923(+)
chr18:68294854-68295454(+)
chr18:68299050-68299650(+)
chr18:68299640-68300240(+)
chr18:68301961-68302561(+)
chr18:68304191-68304791(+)
chr18:68307410-68308010(+)
chr18:68308339-68308939(+)
chr18:68308990-68309590(+)
chr18:68309660-68310260(+)
chr18:68310376-68310976(+)
chr18:68311754-68312354(+)
chr18:68312504-68313104(+)
chr18:68313101-68313701(+)
chr18:68317002-68317602(+)
chr18:68318350-68318950(+)
chr18:68320790-68321390(+)
chr18:68324614-68325214(+)
chr18:68325355-68325955(+)
chr18:68326144-68326744(+)
chr18:68326677-68327277(+)
chr18:68327140-68327740(+)
chr18:68329144-68329744(+)
chr18:68329770-68330370(+)
chr18:68330221-68330821(+)
chr18:68331724-68332324(+)
chr18:68334282-68334882(+)
chr18:68336290-68336890(+)
chr18:68336717-68337317(+)
chr18:68337410-68338010(+)
chr18:68338470-68339070(+)
chr18:68339359-68339959(+)
chr18:68339779-68340379(+)
chr18:68340924-68341524(+)
chr18:68342004-68342604(+)
chr18:68343690-68344290(+)
chr18:68345460-68346060(+)
chr18:68346050-68346650(+)
chr18:68347413-68348013(+)
chr18:68349650-68350250(+)
chr18:68351296-68351896(+)
chr18:68351932-68352532(+)
chr18:68353889-68354489(+)
chr18:68355308-68355908(+)
chr18:68358590-68359190(+)
chr18:68360366-68360966(+)
chr18:68361010-68361610(+)
chr18:68361675-68362275(+)
chr18:68362115-68362715(+)
chr18:68362530-68363130(+)
chr18:68363780-68364380(+)
chr18:68365230-68365830(+)
chr18:68365693-68366293(+)
chr18:68367620-68368220(+)
chr18:68368490-68369090(+)
chr18:68369083-68369683(+)
chr18:68369665-68370265(+)
chr18:68370976-68371576(+)
chr18:68372130-68372730(+)
chr18:68372790-68373390(+)
chr18:68374266-68374866(+)
chr18:68375252-68375852(+)
chr18:68376310-68376910(+)
chr18:68379526-68380126(+)
chr18:68380150-68380750(+)
chr18:68387738-68388338(+)
chr18:68388590-68389190(+)
chr18:68390090-68390690(+)
chr18:68391830-68392430(+)
chr18:68392329-68392929(+)
chr18:68394030-68394630(+)
chr18:68394715-68395315(+)
chr18:68397130-68397730(+)
chr18:68398352-68398952(+)
chr18:68399341-68399941(+)
chr18:68399975-68400575(+)
chr18:68400402-68401002(+)
chr18:68409560-68410160(+)
chr18:68409974-68410574(+)
chr18:68410411-68411011(+)
chr18:68410873-68411473(+)
chr18:68411450-68412050(+)
chr18:68412296-68412896(+)
chr18:68412850-68413450(+)
chr18:68413330-68413930(+)
chr18:68419580-68420180(+)
chr18:68420030-68420630(+)
chr18:68421603-68422203(+)
chr18:68423460-68424060(+)
chr18:68425078-68425678(+)
chr18:68426600-68427200(+)
chr18:68427090-68427690(+)
chr18:68429170-68429770(+)
chr18:68429760-68430360(+)
chr18:68430665-68431265(+)
chr18:68431446-68432046(+)
chr18:68432047-68432647(+)
chr18:68436250-68436850(+)
chr18:68441670-68442270(+)
chr18:68442699-68443299(+)
chr18:68443170-68443770(+)
chr18:68446570-68447170(+)
chr18:68447070-68447670(+)
chr18:68448996-68449596(+)
chr18:68450680-68451280(+)
chr18:68451450-68452050(+)
chr18:68451957-68452557(+)
chr18:68454830-68455430(+)
chr18:68457210-68457810(+)
chr18:68458289-68458889(+)
chr18:68459764-68460364(+)
chr18:68462240-68462840(+)
chr18:68468368-68468968(+)
chr18:68470030-68470630(+)
chr18:68473853-68474453(+)
chr18:68475567-68476167(+)
chr18:68476217-68476817(+)
chr18:68476935-68477535(+)
chr18:68477824-68478424(+)
chr18:68478446-68479046(+)
chr18:68479335-68479935(+)
chr18:68482710-68483310(+)
chr18:68485915-68486515(+)
chr18:68487070-68487670(+)
chr18:68488533-68489133(+)
chr18:68489220-68489820(+)
chr18:68489835-68490435(+)
chr18:68490550-68491150(+)
chr18:68492830-68493430(+)
chr18:68493710-68494310(+)
chr18:68494584-68495184(+)
chr18:68496100-68496700(+)
chr18:68503377-68503977(+)
chr18:68504430-68505030(+)
chr18:68505806-68506406(+)
chr18:68506390-68506990(+)
chr18:68506979-68507579(+)
chr18:68507813-68508413(+)
chr18:68508536-68509136(+)
chr18:68509632-68510232(+)
chr18:68510330-68510930(+)
chr18:68510930-68511530(+)
chr18:68512590-68513190(+)
chr18:68514730-68515330(+)
chr18:68515493-68516093(+)
chr18:68516030-68516630(+)
chr18:68518160-68518760(+)
chr18:68519840-68520440(+)
chr18:68520490-68521090(+)
chr18:68524800-68525400(+)
chr18:68525350-68525950(+)
chr18:68526290-68526890(+)
chr18:68531820-68532420(+)
chr18:68532620-68533220(+)
chr18:68533470-68534070(+)
chr18:68538570-68539170(+)
chr18:68540333-68540933(+)
chr18:68540790-68541390(+)
chr18:68542707-68543307(+)
chr18:68543830-68544430(+)
chr18:68546430-68547030(+)
chr18:68547750-68548350(+)
chr18:68549030-68549630(+)
chr18:68549770-68550370(+)
chr18:68550488-68551088(+)
chr18:68551369-68551969(+)
chr18:68552012-68552612(+)
chr18:68553350-68553950(+)
chr18:68554090-68554690(+)
chr18:68554690-68555290(+)
chr18:68555810-68556410(+)
chr18:68557095-68557695(+)
chr18:68561510-68562110(+)
chr18:68561939-68562539(+)
chr18:68562650-68563250(+)
chr18:68563590-68564190(+)
chr18:68564130-68564730(+)
chr18:68565710-68566310(+)
chr18:68567693-68568293(+)
chr18:68568284-68568884(+)
chr18:68569040-68569640(+)
chr18:68572500-68573100(+)
chr18:68573320-68573920(+)
chr18:68574290-68574890(+)
chr18:68574803-68575403(+)
chr18:68575381-68575981(+)
chr18:68577404-68578004(+)
chr18:68583200-68583800(+)
chr18:68587845-68588445(+)
chr18:68590730-68591330(+)
chr18:68595100-68595700(+)
chr18:68596090-68596690(+)
chr18:68597610-68598210(+)
chr18:68598050-68598650(+)
chr18:68599348-68599948(+)
chr18:68600105-68600705(+)
chr18:68601747-68602347(+)
chr18:68603336-68603936(+)
chr18:68604300-68604900(+)
chr18:68604960-68605560(+)
chr18:68606740-68607340(+)
chr18:68607662-68608262(+)
chr18:68608144-68608744(+)
chr18:68609650-68610250(+)
chr18:68610360-68610960(+)
chr18:68612430-68613030(+)
chr18:68619710-68620310(+)
chr18:68620282-68620882(+)
chr18:68620810-68621410(+)
chr18:68621228-68621828(+)
chr18:68621650-68622250(+)
chr18:68623692-68624292(+)
chr18:68624820-68625420(+)
chr18:68629007-68629607(+)
chr18:68629499-68630099(+)
chr18:68630990-68631590(+)
chr18:68633591-68634191(+)
chr18:68634675-68635275(+)
chr18:68635862-68636462(+)
chr18:68637150-68637750(+)
chr18:68640767-68641367(+)
chr18:68642780-68643380(+)
chr18:68644310-68644910(+)
chr18:68647780-68648380(+)
chr18:68648463-68649063(+)
chr18:68649446-68650046(+)
chr18:68650275-68650875(+)
chr18:68652190-68652790(+)
chr18:68653131-68653731(+)
chr18:68653620-68654220(+)
chr18:68658010-68658610(+)
chr18:68658680-68659280(+)
chr18:68659530-68660130(+)
chr18:68660758-68661358(+)
chr18:68661250-68661850(+)
chr18:68661910-68662510(+)
chr18:68662493-68663093(+)
chr18:68663387-68663987(+)
chr18:68664630-68665230(+)
chr18:68665633-68666233(+)
chr18:68666185-68666785(+)
chr18:68666870-68667470(+)
chr18:68667600-68668200(+)
chr18:68668719-68669319(+)
chr18:68669590-68670190(+)
chr18:68670320-68670920(+)
chr18:68671390-68671990(+)
chr18:68672616-68673216(+)
chr18:68673287-68673887(+)
chr18:68674230-68674830(+)
chr18:68675385-68675985(+)
chr18:68676480-68677080(+)
chr18:68677430-68678030(+)
chr18:68677850-68678450(+)
chr18:68678470-68679070(+)
chr18:68679010-68679610(+)
chr18:68679871-68680471(+)
chr18:68681290-68681890(+)
chr18:68681750-68682350(+)
chr18:68682315-68682915(+)
chr18:68682910-68683510(+)
chr18:68685924-68686524(+)
chr18:68687060-68687660(+)
chr18:68687657-68688257(+)
chr18:68688490-68689090(+)
chr18:68689462-68690062(+)
chr18:68690190-68690790(+)
chr18:68691050-68691650(+)
chr18:68691934-68692534(+)
chr18:68692848-68693448(+)
chr18:68693435-68694035(+)
chr18:68694070-68694670(+)
chr18:68694717-68695317(+)
chr18:68695547-68696147(+)
chr18:68696020-68696620(+)
chr18:68698340-68698940(+)
chr18:68699170-68699770(+)
chr18:68700074-68700674(+)
chr18:68701854-68702454(+)
chr18:68702292-68702892(+)
chr18:68702751-68703351(+)
chr18:68703379-68703979(+)
chr18:68703934-68704534(+)
chr18:68704580-68705180(+)
chr18:68705338-68705938(+)
chr18:68707291-68707891(+)
chr18:68712426-68713026(+)
chr18:68713250-68713850(+)
chr18:68715027-68715627(+)
chr18:68716020-68716620(+)
chr18:68717000-68717600(+)
chr18:68719468-68720068(+)
chr18:68720663-68721263(+)
chr18:68721450-68722050(+)
chr18:68722830-68723430(+)
chr18:68724630-68725230(+)
chr18:68727130-68727730(+)
chr18:68727826-68728426(+)
chr18:68728990-68729590(+)
chr18:68729692-68730292(+)
chr18:68731283-68731883(+)
chr18:68732190-68732790(+)
chr18:68734659-68735259(+)
chr18:68735331-68735931(+)
chr18:68736380-68736980(+)
chr18:68737390-68737990(+)
chr18:68740410-68741010(+)
chr18:68742271-68742871(+)
chr18:68743432-68744032(+)
chr18:68744230-68744830(+)
chr18:68746747-68747347(+)
chr18:68750500-68751100(+)
chr18:68751190-68751790(+)
chr18:68753370-68753970(+)
chr18:68758020-68758620(+)
chr18:68764430-68765030(+)
chr18:68765103-68765703(+)
chr18:68766115-68766715(+)
chr18:68769910-68770510(+)
chr18:68772407-68773007(+)
chr18:68773267-68773867(+)
chr18:68773838-68774438(+)
chr18:68774278-68774878(+)
chr18:68774950-68775550(+)
chr18:68776080-68776680(+)
chr18:68777170-68777770(+)
chr18:68777930-68778530(+)
chr18:68778490-68779090(+)
chr18:68780709-68781309(+)
chr18:68781896-68782496(+)
chr18:68782443-68783043(+)
chr18:68783667-68784267(+)
chr18:68784269-68784869(+)
chr18:68785270-68785870(+)
chr18:68785950-68786550(+)
chr18:68789610-68790210(+)
chr18:68790160-68790760(+)
chr18:68791590-68792190(+)
chr18:68792658-68793258(+)
chr18:68793370-68793970(+)
chr18:68796610-68797210(+)
chr18:68797050-68797650(+)
chr18:68797720-68798320(+)
chr18:68798602-68799202(+)
chr18:68799072-68799672(+)
chr18:68799691-68800291(+)
chr18:68802240-68802840(+)
chr18:68803670-68804270(+)
chr18:68804616-68805216(+)
chr18:68805250-68805850(+)
chr18:68805770-68806370(+)
chr18:68806721-68807321(+)
chr18:68809670-68810270(+)
chr18:68810740-68811340(+)
chr18:68813754-68814354(+)
chr18:68815270-68815870(+)
chr18:68818685-68819285(+)
chr18:68821800-68822400(+)
chr18:68823790-68824390(+)
chr18:68825971-68826571(+)
chr18:68832190-68832790(+)
chr18:68832770-68833370(+)
chr18:68834460-68835060(+)
chr18:68835722-68836322(+)
chr18:68836320-68836920(+)
chr18:68839510-68840110(+)
chr18:68843260-68843860(+)
chr18:68844418-68845018(+)
chr18:68845430-68846030(+)
chr18:68846330-68846930(+)
chr18:68846820-68847420(+)
chr18:68847330-68847930(+)
chr18:68849470-68850070(+)
chr18:68850815-68851415(+)
chr18:68851230-68851830(+)
chr18:68852110-68852710(+)
chr18:68853019-68853619(+)
chr18:68854790-68855390(+)
chr18:68856750-68857350(+)
chr18:68857300-68857900(+)
chr18:68859392-68859992(+)
chr18:68861030-68861630(+)
chr18:68861656-68862256(+)
chr18:68863413-68864013(+)
chr18:68865790-68866390(+)
chr18:68866430-68867030(+)
chr18:68867320-68867920(+)
chr18:68868114-68868714(+)
chr18:68868890-68869490(+)
chr18:68869415-68870015(+)
chr18:68869990-68870590(+)
chr18:68870629-68871229(+)
chr18:68871750-68872350(+)
chr18:68872165-68872765(+)
chr18:68874480-68875080(+)
chr18:68876190-68876790(+)
chr18:68877095-68877695(+)
chr18:68878313-68878913(+)
chr18:68878830-68879430(+)
chr18:68879456-68880056(+)
chr18:68879930-68880530(+)
chr18:68880699-68881299(+)
chr18:68881190-68881790(+)
chr18:68881666-68882266(+)
chr18:68882650-68883250(+)
chr18:68883670-68884270(+)
chr18:68884532-68885132(+)
chr18:68885070-68885670(+)
chr18:68886207-68886807(+)
chr18:68887410-68888010(+)
chr18:68888618-68889218(+)
chr18:68890598-68891198(+)
chr18:68891050-68891650(+)
chr18:68891730-68892330(+)
chr18:68893210-68893810(+)
chr18:68894230-68894830(+)
chr18:68894850-68895450(+)
chr18:68895544-68896144(+)
chr18:68896497-68897097(+)
chr18:68897835-68898435(+)
chr18:68901090-68901690(+)
chr18:68901670-68902270(+)
chr18:68903330-68903930(+)
chr18:68904207-68904807(+)
chr18:68904854-68905454(+)
chr18:68906179-68906779(+)
chr18:68910121-68910721(+)
chr18:68911465-68912065(+)
chr18:68913445-68914045(+)
chr18:68916450-68917050(+)
chr18:68917208-68917808(+)
chr18:68918960-68919560(+)
chr18:68919598-68920198(+)
chr18:68921175-68921775(+)
chr18:68923233-68923833(+)
chr18:68925190-68925790(+)
chr18:68925612-68926212(+)
chr18:68927745-68928345(+)
chr18:68928570-68929170(+)
chr18:68930630-68931230(+)
chr18:68931945-68932545(+)
chr18:68933190-68933790(+)
chr18:68934434-68935034(+)
chr18:68935158-68935758(+)
chr18:68935830-68936430(+)
chr18:68939410-68940010(+)
chr18:68942550-68943150(+)
chr18:68943895-68944495(+)
chr18:68947450-68948050(+)
chr18:68948090-68948690(+)
chr18:68948547-68949147(+)
chr18:68949050-68949650(+)
chr18:68949865-68950465(+)
chr18:68950784-68951384(+)
chr18:68951710-68952310(+)
chr18:68952571-68953171(+)
chr18:68953580-68954180(+)
chr18:68954367-68954967(+)
chr18:68955572-68956172(+)
chr18:68956390-68956990(+)
chr18:68956910-68957510(+)
chr18:68960440-68961040(+)
chr18:68962390-68962990(+)
chr18:68963370-68963970(+)
chr18:68964320-68964920(+)
chr18:68964970-68965570(+)
chr18:68968763-68969363(+)
chr18:68969520-68970120(+)
chr18:68970510-68971110(+)
chr18:68970911-68971511(+)
chr18:68971995-68972595(+)
chr18:68972758-68973358(+)
chr18:68973230-68973830(+)
chr18:68975114-68975714(+)
chr18:68976230-68976830(+)
chr18:68977110-68977710(+)
chr18:68986781-68987381(+)
chr18:68988160-68988760(+)
chr18:68988770-68989370(+)
chr18:68989399-68989999(+)
chr18:68990085-68990685(+)
chr18:68991519-68992119(+)
chr18:68993430-68994030(+)
chr18:68993887-68994487(+)
chr18:68994579-68995179(+)
chr18:68994990-68995590(+)
chr18:68995860-68996460(+)
chr18:68996473-68997073(+)
chr18:68997360-68997960(+)
chr18:68998090-68998690(+)
chr18:69000470-69001070(+)
chr18:69001630-69002230(+)
chr18:69002150-69002750(+)
chr18:69003936-69004536(+)
chr18:69004495-69005095(+)
chr18:69005982-69006582(+)
chr18:69006660-69007260(+)
chr18:69009107-69009707(+)
chr18:69011710-69012310(+)
chr18:69015750-69016350(+)
chr18:69017026-69017626(+)
chr18:69017950-69018550(+)
chr18:69019300-69019900(+)
chr18:69019751-69020351(+)
chr18:69021100-69021700(+)
chr18:69021590-69022190(+)
chr18:69022815-69023415(+)
chr18:69027118-69027718(+)
chr18:69030020-69030620(+)
chr18:69030450-69031050(+)
chr18:69031712-69032312(+)
chr18:69033296-69033896(+)
chr18:69034260-69034860(+)
chr18:69037922-69038522(+)
chr18:69039278-69039878(+)
chr18:69041574-69042174(+)
chr18:69042410-69043010(+)
chr18:69042987-69043587(+)
chr18:69044220-69044820(+)
chr18:69046270-69046870(+)
chr18:69047270-69047870(+)
chr18:69048080-69048680(+)
chr18:69050163-69050763(+)
chr18:69051090-69051690(+)
chr18:69053370-69053970(+)
chr18:69053930-69054530(+)
chr18:69055384-69055984(+)
chr18:69058440-69059040(+)
chr18:69060839-69061439(+)
chr18:69061835-69062435(+)
chr18:69063380-69063980(+)
chr18:69064159-69064759(+)
chr18:69065683-69066283(+)
chr18:69066130-69066730(+)
chr18:69067210-69067810(+)
chr18:69068150-69068750(+)
chr18:69069290-69069890(+)
chr18:69070576-69071176(+)
chr18:69072489-69073089(+)
chr18:69074208-69074808(+)
chr18:69076470-69077070(+)
chr18:69080437-69081037(+)
chr18:69081270-69081870(+)
chr18:69083790-69084390(+)
chr18:69084321-69084921(+)
chr18:69085170-69085770(+)
chr18:69085970-69086570(+)
chr18:69086576-69087176(+)
chr18:69093701-69094301(+)
chr18:69096850-69097450(+)
chr18:69098333-69098933(+)
chr18:69098819-69099419(+)
chr18:69100511-69101111(+)
chr18:69102650-69103250(+)
chr18:69103986-69104586(+)
chr18:69104689-69105289(+)
chr18:69105550-69106150(+)
chr18:69106388-69106988(+)
chr18:69108245-69108845(+)
chr18:69109300-69109900(+)
chr18:69109896-69110496(+)
chr18:69110767-69111367(+)
chr18:69111223-69111823(+)
chr18:69112130-69112730(+)
chr18:69113340-69113940(+)
chr18:69114290-69114890(+)
chr18:69117481-69118081(+)
chr18:69122850-69123450(+)
chr18:69123388-69123988(+)
chr18:69124530-69125130(+)
chr18:69125830-69126430(+)
chr18:69127435-69128035(+)
chr18:69128970-69129570(+)
chr18:69130150-69130750(+)
chr18:69131850-69132450(+)
chr18:69139339-69139939(+)
chr18:69143030-69143630(+)
chr18:69143590-69144190(+)
chr18:69146658-69147258(+)
chr18:69148590-69149190(+)
chr18:69149870-69150470(+)
chr18:69150775-69151375(+)
chr18:69151820-69152420(+)
chr18:69152738-69153338(+)
chr18:69153412-69154012(+)
chr18:69155400-69156000(+)
chr18:69158030-69158630(+)
chr18:69158604-69159204(+)
chr18:69162715-69163315(+)
chr18:69167050-69167650(+)
chr18:69168218-69168818(+)
chr18:69169110-69169710(+)
chr18:69170365-69170965(+)
chr18:69171023-69171623(+)
chr18:69172661-69173261(+)
chr18:69174130-69174730(+)
chr18:69179710-69180310(+)
chr18:69188610-69189210(+)
chr18:69189530-69190130(+)
chr18:69190776-69191376(+)
chr18:69191212-69191812(+)
chr18:69191613-69192213(+)
chr18:69193360-69193960(+)
chr18:69194890-69195490(+)
chr18:69195330-69195930(+)
chr18:69196815-69197415(+)
chr18:69197435-69198035(+)
chr18:69198690-69199290(+)
chr18:69201551-69202151(+)
chr18:69202790-69203390(+)
chr18:69204390-69204990(+)
chr18:69205305-69205905(+)
chr18:69206471-69207071(+)
chr18:69207797-69208397(+)
chr18:69208558-69209158(+)
chr18:69209030-69209630(+)
chr18:69209610-69210210(+)
chr18:69211050-69211650(+)
chr18:69211830-69212430(+)
chr18:69212390-69212990(+)
chr18:69213070-69213670(+)
chr18:69213840-69214440(+)
chr18:69214370-69214970(+)
chr18:69216110-69216710(+)
chr18:69216577-69217177(+)
chr18:69218230-69218830(+)
chr18:69218750-69219350(+)
chr18:69219836-69220436(+)
chr18:69220370-69220970(+)
chr18:69221210-69221810(+)
chr18:69221791-69222391(+)
chr18:69223313-69223913(+)
chr18:69223941-69224541(+)
chr18:69224730-69225330(+)
chr18:69225198-69225798(+)
chr18:69225620-69226220(+)
chr18:69227390-69227990(+)
chr18:69230050-69230650(+)
chr18:69233330-69233930(+)
chr18:69240150-69240750(+)
chr18:69242444-69243044(+)
chr18:69243650-69244250(+)
chr18:69244410-69245010(+)
chr18:69245886-69246486(+)
chr18:69248315-69248915(+)
chr18:69249260-69249860(+)
chr18:69249870-69250470(+)
chr18:69250456-69251056(+)
chr18:69251158-69251758(+)
chr18:69251730-69252330(+)
chr18:69252474-69253074(+)
chr18:69255930-69256530(+)
chr18:69257880-69258480(+)
chr18:69258530-69259130(+)
chr18:69258930-69259530(+)
chr18:69261310-69261910(+)
chr18:69264134-69264734(+)
chr18:69264922-69265522(+)
chr18:69265515-69266115(+)
chr18:69266370-69266970(+)
chr18:69266810-69267410(+)
chr18:69270932-69271532(+)
chr18:69271350-69271950(+)
chr18:69275130-69275730(+)
chr18:69275930-69276530(+)
chr18:69278415-69279015(+)
chr18:69279230-69279830(+)
chr18:69280110-69280710(+)
chr18:69280569-69281169(+)
chr18:69281170-69281770(+)
chr18:69282080-69282680(+)
chr18:69282859-69283459(+)
chr18:69283270-69283870(+)
chr18:69284085-69284685(+)
chr18:69285043-69285643(+)
chr18:69285610-69286210(+)
chr18:69286030-69286630(+)
chr18:69287785-69288385(+)
chr18:69288590-69289190(+)
chr18:69289460-69290060(+)
chr18:69291035-69291635(+)
chr18:69292230-69292830(+)
chr18:69292739-69293339(+)
chr18:69294530-69295130(+)
chr18:69295230-69295830(+)
chr18:69295774-69296374(+)
chr18:69296859-69297459(+)
chr18:69297422-69298022(+)
chr18:69297837-69298437(+)
chr18:69298270-69298870(+)
chr18:69299798-69300398(+)
chr18:69300370-69300970(+)
chr18:69301430-69302030(+)
chr18:69303838-69304438(+)
chr18:69304810-69305410(+)
chr18:69305730-69306330(+)
chr18:69306250-69306850(+)
chr18:69307556-69308156(+)
chr18:69308050-69308650(+)
chr18:69308530-69309130(+)
chr18:69312256-69312856(+)
chr18:69313210-69313810(+)
chr18:69313614-69314214(+)
chr18:69314933-69315533(+)
chr18:69315930-69316530(+)
chr18:69316810-69317410(+)
chr18:69317290-69317890(+)
chr18:69317930-69318530(+)
chr18:69320860-69321460(+)
chr18:69321650-69322250(+)
chr18:69322150-69322750(+)
chr18:69326330-69326930(+)
chr18:69329270-69329870(+)
chr18:69330100-69330700(+)
chr18:69331490-69332090(+)
chr18:69332254-69332854(+)
chr18:69332740-69333340(+)
chr18:69333473-69334073(+)
chr18:69334190-69334790(+)
chr18:69335690-69336290(+)
chr18:69336590-69337190(+)
chr18:69337045-69337645(+)
chr18:69338520-69339120(+)
chr18:69340720-69341320(+)
chr18:69341467-69342067(+)
chr18:69342030-69342630(+)
chr18:69344090-69344690(+)
chr18:69344714-69345314(+)
chr18:69345157-69345757(+)
chr18:69346805-69347405(+)
chr18:69348572-69349172(+)
chr18:69349646-69350246(+)
chr18:69350250-69350850(+)
chr18:69350870-69351470(+)
chr18:69353130-69353730(+)
chr18:69354121-69354721(+)
chr18:69355050-69355650(+)
chr18:69355553-69356153(+)
chr18:69356070-69356670(+)
chr18:69356527-69357127(+)
chr18:69356996-69357596(+)
chr18:69358500-69359100(+)
chr18:69359722-69360322(+)
chr18:69360730-69361330(+)
chr18:69362400-69363000(+)
chr18:69362910-69363510(+)
chr18:69364030-69364630(+)
chr18:69364634-69365234(+)
chr18:69365370-69365970(+)
chr18:69368036-69368636(+)
chr18:69368750-69369350(+)
chr18:69371550-69372150(+)
chr18:69372570-69373170(+)
chr18:69373470-69374070(+)
chr18:69374541-69375141(+)
chr18:69375229-69375829(+)
chr18:69376770-69377370(+)
chr18:69377510-69378110(+)
chr18:69378162-69378762(+)
chr18:69384230-69384830(+)
chr18:69385830-69386430(+)
chr18:69387370-69387970(+)
chr18:69390490-69391090(+)
chr18:69391575-69392175(+)
chr18:69392339-69392939(+)
chr18:69394534-69395134(+)
chr18:69395150-69395750(+)
chr18:69396690-69397290(+)
chr18:69397294-69397894(+)
chr18:69398070-69398670(+)
chr18:69398990-69399590(+)
chr18:69399400-69400000(+)
chr18:69400360-69400960(+)
chr18:69401042-69401642(+)
chr18:69404190-69404790(+)
chr18:69405570-69406170(+)
chr18:69408190-69408790(+)
chr18:69410780-69411380(+)
chr18:69411650-69412250(+)
chr18:69413519-69414119(+)
chr18:69414663-69415263(+)
chr18:69418422-69419022(+)
chr18:69418880-69419480(+)
chr18:69420060-69420660(+)
chr18:69421399-69421999(+)
chr18:69421902-69422502(+)
chr18:69426749-69427349(+)
chr18:69427675-69428275(+)
chr18:69428697-69429297(+)
chr18:69431110-69431710(+)
chr18:69433030-69433630(+)
chr18:69434250-69434850(+)
chr18:69434970-69435570(+)
chr18:69438670-69439270(+)
chr18:69439490-69440090(+)
chr18:69440250-69440850(+)
chr18:69442911-69443511(+)
chr18:69446091-69446691(+)
chr18:69446518-69447118(+)
chr18:69449198-69449798(+)
chr18:69451900-69452500(+)
chr18:69452850-69453450(+)
chr18:69454206-69454806(+)
chr18:69464684-69465284(+)
chr18:69465410-69466010(+)
chr18:69466166-69466766(+)
chr18:69467820-69468420(+)
chr18:69468710-69469310(+)
chr18:69470210-69470810(+)
chr18:69474724-69475324(+)
chr18:69475738-69476338(+)
chr18:69476929-69477529(+)
chr18:69477469-69478069(+)
chr18:69477990-69478590(+)
chr18:69480560-69481160(+)
chr18:69483350-69483950(+)
chr18:69487430-69488030(+)
chr18:69489010-69489610(+)
chr18:69490645-69491245(+)
chr18:69492357-69492957(+)
chr18:69494523-69495123(+)
chr18:69495030-69495630(+)
chr18:69495870-69496470(+)
chr18:69496323-69496923(+)
chr18:69496835-69497435(+)
chr18:69498170-69498770(+)
chr18:69500198-69500798(+)
chr18:69502490-69503090(+)
chr18:69503038-69503638(+)
chr18:69504260-69504860(+)
chr18:69505530-69506130(+)
chr18:69507260-69507860(+)
chr18:69508220-69508820(+)
chr18:69509047-69509647(+)
chr18:69509828-69510428(+)
chr18:69511938-69512538(+)
chr18:69513824-69514424(+)
chr18:69514530-69515130(+)
chr18:69515610-69516210(+)
chr18:69516484-69517084(+)
chr18:69517150-69517750(+)
chr18:69517930-69518530(+)
chr18:69521305-69521905(+)
chr18:69523690-69524290(+)
chr18:69525876-69526476(+)
chr18:69528610-69529210(+)
chr18:69529150-69529750(+)
chr18:69530960-69531560(+)
chr18:69533000-69533600(+)
chr18:69536119-69536719(+)
chr18:69538350-69538950(+)
chr18:69540249-69540849(+)
chr18:69541050-69541650(+)
chr18:69541919-69542519(+)
chr18:69545382-69545982(+)
chr18:69545940-69546540(+)
chr18:69547820-69548420(+)
chr18:69548551-69549151(+)
chr18:69552510-69553110(+)
chr18:69554670-69555270(+)
chr18:69555240-69555840(+)
chr18:69555763-69556363(+)
chr18:69556278-69556878(+)
chr18:69558018-69558618(+)
chr18:69560160-69560760(+)
chr18:69565610-69566210(+)
chr18:69566280-69566880(+)
chr18:69567194-69567794(+)
chr18:69569574-69570174(+)
chr18:69570690-69571290(+)
chr18:69571430-69572030(+)
chr18:69574570-69575170(+)
chr18:69575250-69575850(+)
chr18:69579090-69579690(+)
chr18:69579760-69580360(+)
chr18:69580327-69580927(+)
chr18:69580812-69581412(+)
chr18:69582182-69582782(+)
chr18:69582710-69583310(+)
chr18:69583490-69584090(+)
chr18:69586290-69586890(+)
chr18:69587840-69588440(+)
chr18:69592350-69592950(+)
chr18:69592910-69593510(+)
chr18:69596930-69597530(+)
chr18:69597612-69598212(+)
chr18:69598890-69599490(+)
chr18:69599614-69600214(+)
chr18:69600450-69601050(+)
chr18:69600890-69601490(+)
chr18:69603925-69604525(+)
chr18:69608300-69608900(+)
chr18:69609625-69610225(+)
chr18:69611520-69612120(+)
chr18:69612290-69612890(+)
chr18:69612790-69613390(+)
chr18:69614305-69614905(+)
chr18:69615350-69615950(+)
chr18:69616190-69616790(+)
chr18:69616735-69617335(+)
chr18:69617213-69617813(+)
chr18:69617770-69618370(+)
chr18:69618191-69618791(+)
chr18:69618684-69619284(+)
chr18:69619230-69619830(+)
chr18:69623730-69624330(+)
chr18:69625682-69626282(+)
chr18:69626430-69627030(+)
chr18:69627720-69628320(+)
chr18:69628750-69629350(+)
chr18:69630450-69631050(+)
chr18:69632370-69632970(+)
chr18:69633952-69634552(+)
chr18:69634932-69635532(+)
chr18:69636730-69637330(+)
chr18:69639575-69640175(+)
chr18:69640872-69641472(+)
chr18:69642770-69643370(+)
chr18:69643890-69644490(+)
chr18:69644930-69645530(+)
chr18:69647492-69648092(+)
chr18:69648580-69649180(+)
chr18:69649530-69650130(+)
chr18:69651920-69652520(+)
chr18:69653642-69654242(+)
chr18:69656038-69656638(+)
chr18:69656786-69657386(+)
chr18:69659350-69659950(+)
chr18:69661329-69661929(+)
chr18:69662039-69662639(+)
chr18:69663078-69663678(+)
chr18:69664450-69665050(+)
chr18:69665680-69666280(+)
chr18:69668710-69669310(+)
chr18:69669190-69669790(+)
chr18:69669970-69670570(+)
chr18:69671270-69671870(+)
chr18:69671750-69672350(+)
chr18:69674200-69674800(+)
chr18:69674980-69675580(+)
chr18:69675450-69676050(+)
chr18:69676304-69676904(+)
chr18:69677100-69677700(+)
chr18:69677750-69678350(+)
chr18:69678307-69678907(+)
chr18:69680613-69681213(+)
chr18:69682128-69682728(+)
chr18:69682690-69683290(+)
chr18:69683090-69683690(+)
chr18:69684583-69685183(+)
chr18:69686270-69686870(+)
chr18:69689310-69689910(+)
chr18:69689830-69690430(+)
chr18:69691090-69691690(+)
chr18:69698470-69699070(+)
chr18:69699300-69699900(+)
chr18:69700310-69700910(+)
chr18:69701860-69702460(+)
chr18:69706590-69707190(+)
chr18:69707427-69708027(+)
chr18:69708459-69709059(+)
chr18:69710158-69710758(+)
chr18:69711086-69711686(+)
chr18:69719019-69719619(+)
chr18:69719550-69720150(+)
chr18:69720100-69720700(+)
chr18:69722370-69722970(+)
chr18:69723169-69723769(+)
chr18:69724770-69725370(+)
chr18:69725201-69725801(+)
chr18:69725890-69726490(+)
chr18:69726430-69727030(+)
chr18:69727250-69727850(+)
chr18:69728532-69729132(+)
chr18:69729115-69729715(+)
chr18:69730173-69730773(+)
chr18:69731129-69731729(+)
chr18:69731693-69732293(+)
chr18:69737238-69737838(+)
chr18:69740670-69741270(+)
chr18:69742215-69742815(+)
chr18:69742990-69743590(+)
chr18:69747370-69747970(+)
chr18:69750150-69750750(+)
chr18:69752985-69753585(+)
chr18:69753568-69754168(+)
chr18:69756563-69757163(+)
chr18:69758090-69758690(+)
chr18:69758513-69759113(+)
chr18:69765830-69766430(+)
chr18:69767718-69768318(+)
chr18:69769489-69770089(+)
chr18:69770636-69771236(+)
chr18:69771200-69771800(+)
chr18:69771983-69772583(+)
chr18:69774793-69775393(+)
chr18:69776050-69776650(+)
chr18:69776565-69777165(+)
chr18:69778450-69779050(+)
chr18:69779760-69780360(+)
chr18:69780330-69780930(+)
chr18:69780830-69781430(+)
chr18:69781948-69782548(+)
chr18:69782360-69782960(+)
chr18:69782790-69783390(+)
chr18:69786186-69786786(+)
chr18:69789170-69789770(+)
chr18:69790350-69790950(+)
chr18:69792530-69793130(+)
chr18:69793110-69793710(+)
chr18:69793750-69794350(+)
chr18:69795079-69795679(+)
chr18:69795789-69796389(+)
chr18:69797250-69797850(+)
chr18:69803770-69804370(+)
chr18:69805930-69806530(+)
chr18:69807370-69807970(+)
chr18:69808824-69809424(+)
chr18:69809570-69810170(+)
chr18:69809990-69810590(+)
chr18:69813210-69813810(+)
chr18:69813944-69814544(+)
chr18:69814774-69815374(+)
chr18:69816104-69816704(+)
chr18:69816620-69817220(+)
chr18:69817710-69818310(+)
chr18:69819869-69820469(+)
chr18:69820620-69821220(+)
chr18:69821270-69821870(+)
chr18:69822042-69822642(+)
chr18:69822480-69823080(+)
chr18:69823135-69823735(+)
chr18:69823919-69824519(+)
chr18:69824890-69825490(+)
chr18:69825830-69826430(+)
chr18:69826450-69827050(+)
chr18:69827900-69828500(+)
chr18:69828871-69829471(+)
chr18:69829910-69830510(+)
chr18:69831310-69831910(+)
chr18:69831990-69832590(+)
chr18:69832750-69833350(+)
chr18:69833470-69834070(+)
chr18:69834536-69835136(+)
chr18:69835550-69836150(+)
chr18:69836020-69836620(+)
chr18:69836952-69837552(+)
chr18:69837830-69838430(+)
chr18:69838769-69839369(+)
chr18:69839890-69840490(+)
chr18:69840510-69841110(+)
chr18:69841330-69841930(+)
chr18:69842277-69842877(+)
chr18:69843070-69843670(+)
chr18:69843590-69844190(+)
chr18:69844140-69844740(+)
chr18:69845530-69846130(+)
chr18:69846649-69847249(+)
chr18:69847630-69848230(+)
chr18:69848482-69849082(+)
chr18:69850390-69850990(+)
chr18:69851070-69851670(+)
chr18:69851540-69852140(+)
chr18:69852090-69852690(+)
chr18:69853622-69854222(+)
chr18:69854648-69855248(+)
chr18:69855090-69855690(+)
chr18:69855700-69856300(+)
chr18:69857092-69857692(+)
chr18:69861263-69861863(+)
chr18:69863507-69864107(+)
chr18:69864733-69865333(+)
chr18:69867550-69868150(+)
chr18:69868172-69868772(+)
chr18:69873040-69873640(+)
chr18:69873462-69874062(+)
chr18:69873926-69874526(+)
chr18:69874447-69875047(+)
chr18:69875470-69876070(+)
chr18:69876275-69876875(+)
chr18:69876740-69877340(+)
chr18:69879070-69879670(+)
chr18:69881950-69882550(+)
chr18:69884458-69885058(+)
chr18:69885046-69885646(+)
chr18:69886540-69887140(+)
chr18:69887450-69888050(+)
chr18:69890870-69891470(+)
chr18:69893156-69893756(+)
chr18:69899590-69900190(+)
chr18:69900235-69900835(+)
chr18:69901579-69902179(+)
chr18:69902578-69903178(+)
chr18:69903770-69904370(+)
chr18:69906110-69906710(+)
chr18:69907314-69907914(+)
chr18:69913207-69913807(+)
chr18:69913661-69914261(+)
chr18:69921170-69921770(+)
chr18:69921840-69922440(+)
chr18:69922300-69922900(+)
chr18:69922898-69923498(+)
chr18:69923430-69924030(+)
chr18:69924050-69924650(+)
chr18:69925370-69925970(+)
chr18:69926607-69927207(+)
chr18:69927488-69928088(+)
chr18:69928715-69929315(+)
chr18:69929553-69930153(+)
chr18:69930020-69930620(+)
chr18:69931770-69932370(+)
chr18:69934150-69934750(+)
chr18:69935150-69935750(+)
chr18:69935610-69936210(+)
chr18:69937670-69938270(+)
chr18:69938830-69939430(+)
chr18:69940130-69940730(+)
chr18:69940753-69941353(+)
chr18:69941430-69942030(+)
chr18:69947810-69948410(+)
chr18:69948671-69949271(+)
chr18:69949170-69949770(+)
chr18:69950190-69950790(+)
chr18:69950650-69951250(+)
chr18:69951820-69952420(+)
chr18:69952710-69953310(+)
chr18:69953510-69954110(+)
chr18:69954310-69954910(+)
chr18:69955248-69955848(+)
chr18:69955724-69956324(+)
chr18:69957170-69957770(+)
chr18:69957590-69958190(+)
chr18:69960430-69961030(+)
chr18:69960880-69961480(+)
chr18:69961450-69962050(+)
chr18:69962096-69962696(+)
chr18:69963050-69963650(+)
chr18:69963850-69964450(+)
chr18:69964887-69965487(+)
chr18:69966910-69967510(+)
chr18:69968261-69968861(+)
chr18:69968690-69969290(+)
chr18:69970050-69970650(+)
chr18:69973150-69973750(+)
chr18:69973750-69974350(+)
chr18:69974730-69975330(+)
chr18:69975495-69976095(+)
chr18:69981340-69981940(+)
chr18:69982010-69982610(+)
chr18:69983650-69984250(+)
chr18:69984490-69985090(+)
chr18:69984941-69985541(+)
chr18:69985900-69986500(+)
chr18:69986330-69986930(+)
chr18:69989370-69989970(+)
chr18:69990522-69991122(+)
chr18:69991120-69991720(+)
chr18:69993805-69994405(+)
chr18:69996430-69997030(+)
chr18:70003180-70003780(+)
chr18:70003866-70004466(+)
chr18:70007179-70007779(+)
chr18:70008839-70009439(+)
chr18:70010142-70010742(+)
chr18:70012110-70012710(+)
chr18:70012610-70013210(+)
chr18:70013290-70013890(+)
chr18:70014495-70015095(+)
chr18:70018100-70018700(+)
chr18:70018550-70019150(+)
chr18:70019490-70020090(+)
chr18:70021350-70021950(+)
chr18:70022018-70022618(+)
chr18:70027423-70028023(+)
chr18:70027861-70028461(+)
chr18:70028870-70029470(+)
chr18:70029620-70030220(+)
chr18:70033450-70034050(+)
chr18:70035491-70036091(+)
chr18:70036660-70037260(+)
chr18:70037580-70038180(+)
chr18:70039260-70039860(+)
chr18:70042736-70043336(+)
chr18:70043590-70044190(+)
chr18:70044390-70044990(+)
chr18:70045148-70045748(+)
chr18:70046370-70046970(+)
chr18:70047439-70048039(+)
chr18:70048270-70048870(+)
chr18:70052730-70053330(+)
chr18:70053142-70053742(+)
chr18:70053993-70054593(+)
chr18:70055910-70056510(+)
chr18:70058560-70059160(+)
chr18:70059091-70059691(+)
chr18:70063000-70063600(+)
chr18:70065190-70065790(+)
chr18:70066412-70067012(+)
chr18:70068173-70068773(+)
chr18:70072315-70072915(+)
chr18:70074320-70074920(+)
chr18:70075130-70075730(+)
chr18:70075770-70076370(+)
chr18:70076982-70077582(+)
chr18:70077513-70078113(+)
chr18:70078354-70078954(+)
chr18:70080119-70080719(+)
chr18:70082023-70082623(+)
chr18:70087075-70087675(+)
chr18:70088824-70089424(+)
chr18:70089457-70090057(+)
chr18:70090183-70090783(+)
chr18:70094799-70095399(+)
chr18:70101294-70101894(+)
chr18:70103572-70104172(+)
chr18:70104308-70104908(+)
chr18:70105750-70106350(+)
chr18:70109690-70110290(+)
chr18:70111832-70112432(+)
chr18:70113270-70113870(+)
chr18:70114570-70115170(+)
chr18:70115463-70116063(+)
chr18:70117349-70117949(+)
chr18:70118390-70118990(+)
chr18:70118850-70119450(+)
chr18:70121240-70121840(+)
chr18:70121891-70122491(+)
chr18:70122550-70123150(+)
chr18:70123130-70123730(+)
chr18:70123955-70124555(+)
chr18:70125399-70125999(+)
chr18:70126270-70126870(+)
chr18:70127425-70128025(+)
chr18:70128623-70129223(+)
chr18:70129114-70129714(+)
chr18:70131430-70132030(+)
chr18:70133047-70133647(+)
chr18:70135231-70135831(+)
chr18:70137515-70138115(+)
chr18:70138192-70138792(+)
chr18:70138930-70139530(+)
chr18:70139570-70140170(+)
chr18:70140050-70140650(+)
chr18:70141308-70141908(+)
chr18:70145616-70146216(+)
chr18:70146710-70147310(+)
chr18:70147140-70147740(+)
chr18:70147810-70148410(+)
chr18:70148360-70148960(+)
chr18:70149710-70150310(+)
chr18:70153225-70153825(+)
chr18:70154530-70155130(+)
chr18:70155990-70156590(+)
chr18:70157420-70158020(+)
chr18:70159998-70160598(+)
chr18:70162296-70162896(+)
chr18:70162948-70163548(+)
chr18:70164628-70165228(+)
chr18:70167082-70167682(+)
chr18:70169190-70169790(+)
chr18:70169625-70170225(+)
chr18:70170142-70170742(+)
chr18:70171170-70171770(+)
chr18:70171630-70172230(+)
chr18:70172390-70172990(+)
chr18:70175100-70175700(+)
chr18:70176105-70176705(+)
chr18:70176890-70177490(+)
chr18:70183370-70183970(+)
chr18:70183810-70184410(+)
chr18:70191130-70191730(+)
chr18:70196689-70197289(+)
chr18:70197705-70198305(+)
chr18:70200041-70200641(+)
chr18:70202379-70202979(+)
chr18:70203310-70203910(+)
chr18:70204010-70204610(+)
chr18:70204678-70205278(+)
chr18:70205339-70205939(+)
chr18:70205954-70206554(+)
chr18:70206882-70207482(+)
chr18:70207360-70207960(+)
chr18:70207917-70208517(+)
chr18:70208452-70209052(+)
chr18:70208965-70209565(+)
chr18:70209527-70210127(+)
chr18:70210223-70210823(+)
chr18:70210820-70211420(+)
chr18:70211373-70211973(+)
chr18:70212107-70212707(+)
chr18:70212770-70213370(+)
chr18:70215090-70215690(+)
chr18:70215730-70216330(+)
chr18:70216200-70216800(+)
chr18:70217006-70217606(+)
chr18:70219550-70220150(+)
chr18:70220150-70220750(+)
chr18:70222318-70222918(+)
chr18:70222901-70223501(+)
chr18:70224447-70225047(+)
chr18:70225150-70225750(+)
chr18:70225900-70226500(+)
chr18:70226914-70227514(+)
chr18:70227482-70228082(+)
chr18:70228570-70229170(+)
chr18:70229030-70229630(+)
chr18:70229770-70230370(+)
chr18:70230590-70231190(+)
chr18:70231330-70231930(+)
chr18:70231930-70232530(+)
chr18:70233430-70234030(+)
chr18:70234158-70234758(+)
chr18:70235390-70235990(+)
chr18:70236670-70237270(+)
chr18:70237690-70238290(+)
chr18:70238415-70239015(+)
chr18:70239258-70239858(+)
chr18:70239826-70240426(+)
chr18:70240450-70241050(+)
chr18:70248090-70248690(+)
chr18:70249089-70249689(+)
chr18:70249762-70250362(+)
chr18:70250323-70250923(+)
chr18:70250920-70251520(+)
chr18:70253070-70253670(+)
chr18:70253575-70254175(+)
chr18:70255116-70255716(+)
chr18:70255635-70256235(+)
chr18:70256440-70257040(+)
chr18:70259130-70259730(+)
chr18:70262530-70263130(+)
chr18:70267110-70267710(+)
chr18:70267782-70268382(+)
chr18:70268620-70269220(+)
chr18:70269052-70269652(+)
chr18:70269552-70270152(+)
chr18:70270510-70271110(+)
chr18:70271550-70272150(+)
chr18:70272544-70273144(+)
chr18:70272970-70273570(+)
chr18:70273650-70274250(+)
chr18:70274550-70275150(+)
chr18:70276680-70277280(+)
chr18:70280137-70280737(+)
chr18:70280794-70281394(+)
chr18:70287056-70287656(+)
chr18:70289690-70290290(+)
chr18:70293976-70294576(+)
chr18:70295524-70296124(+)
chr18:70297501-70298101(+)
chr18:70298196-70298796(+)
chr18:70299710-70300310(+)
chr18:70301634-70302234(+)
chr18:70303816-70304416(+)
chr18:70304418-70305018(+)
chr18:70304857-70305457(+)
chr18:70305550-70306150(+)
chr18:70307945-70308545(+)
chr18:70308438-70309038(+)
chr18:70309230-70309830(+)
chr18:70309991-70310591(+)
chr18:70311260-70311860(+)
chr18:70312930-70313530(+)
chr18:70314744-70315344(+)
chr18:70315637-70316237(+)
chr18:70318179-70318779(+)
chr18:70320115-70320715(+)
chr18:70323380-70323980(+)
chr18:70323937-70324537(+)
chr18:70324580-70325180(+)
chr18:70327010-70327610(+)
chr18:70329820-70330420(+)
chr18:70332740-70333340(+)
chr18:70333650-70334250(+)
chr18:70335480-70336080(+)
chr18:70339092-70339692(+)
chr18:70339493-70340093(+)
chr18:70339915-70340515(+)
chr18:70340578-70341178(+)
chr18:70341040-70341640(+)
chr18:70341759-70342359(+)
chr18:70342637-70343237(+)
chr18:70343100-70343700(+)
chr18:70344090-70344690(+)
chr18:70347570-70348170(+)
chr18:70348230-70348830(+)
chr18:70349780-70350380(+)
chr18:70354870-70355470(+)
chr18:70356409-70357009(+)
chr18:70357710-70358310(+)
chr18:70358279-70358879(+)
chr18:70359200-70359800(+)
chr18:70359779-70360379(+)
chr18:70360490-70361090(+)
chr18:70362270-70362870(+)
chr18:70362750-70363350(+)
chr18:70363370-70363970(+)
chr18:70364370-70364970(+)
chr18:70364879-70365479(+)
chr18:70365720-70366320(+)
chr18:70368421-70369021(+)
chr18:70370090-70370690(+)
chr18:70370670-70371270(+)
chr18:70371303-70371903(+)
chr18:70375310-70375910(+)
chr18:70383190-70383790(+)
chr18:70385313-70385913(+)
chr18:70387197-70387797(+)
chr18:70388051-70388651(+)
chr18:70388471-70389071(+)
chr18:70392050-70392650(+)
chr18:70393405-70394005(+)
chr18:70393890-70394490(+)
chr18:70394299-70394899(+)
chr18:70394841-70395441(+)
chr18:70397050-70397650(+)
chr18:70398275-70398875(+)
chr18:70400092-70400692(+)
chr18:70400690-70401290(+)
chr18:70405286-70405886(+)
chr18:70407618-70408218(+)
chr18:70408606-70409206(+)
chr18:70409129-70409729(+)
chr18:70409632-70410232(+)
chr18:70410470-70411070(+)
chr18:70411596-70412196(+)
chr18:70412710-70413310(+)
chr18:70417385-70417985(+)
chr18:70418584-70419184(+)
chr18:70419151-70419751(+)
chr18:70422603-70423203(+)
chr18:70423248-70423848(+)
chr18:70425210-70425810(+)
chr18:70426110-70426710(+)
chr18:70427444-70428044(+)
chr18:70429666-70430266(+)
chr18:70430654-70431254(+)
chr18:70432200-70432800(+)
chr18:70433990-70434590(+)
chr18:70435928-70436528(+)
chr18:70438252-70438852(+)
chr18:70442010-70442610(+)
chr18:70443258-70443858(+)
chr18:70444030-70444630(+)
chr18:70444430-70445030(+)
chr18:70445030-70445630(+)
chr18:70446950-70447550(+)
chr18:70448530-70449130(+)
chr18:70448930-70449530(+)
chr18:70450611-70451211(+)
chr18:70452790-70453390(+)
chr18:70457450-70458050(+)
chr18:70457850-70458450(+)
chr18:70458429-70459029(+)
chr18:70461430-70462030(+)
chr18:70462020-70462620(+)
chr18:70462924-70463524(+)
chr18:70465318-70465918(+)
chr18:70466244-70466844(+)
chr18:70466810-70467410(+)
chr18:70467986-70468586(+)
chr18:70469471-70470071(+)
chr18:70470162-70470762(+)
chr18:70471650-70472250(+)
chr18:70472798-70473398(+)
chr18:70475130-70475730(+)
chr18:70475798-70476398(+)
chr18:70478099-70478699(+)
chr18:70479120-70479720(+)
chr18:70480070-70480670(+)
chr18:70484087-70484687(+)
chr18:70484612-70485212(+)
chr18:70486178-70486778(+)
chr18:70486950-70487550(+)
chr18:70487710-70488310(+)
chr18:70489422-70490022(+)
chr18:70490005-70490605(+)
chr18:70492970-70493570(+)
chr18:70493882-70494482(+)
chr18:70495720-70496320(+)
chr18:70497259-70497859(+)
chr18:70498270-70498870(+)
chr18:70500591-70501191(+)
chr18:70501530-70502130(+)
chr18:70502990-70503590(+)
chr18:70507327-70507927(+)
chr18:70512200-70512800(+)
chr18:70513839-70514439(+)
chr18:70514297-70514897(+)
chr18:70514917-70515517(+)
chr18:70515710-70516310(+)
chr18:70516330-70516930(+)
chr18:70516799-70517399(+)
chr18:70518500-70519100(+)
chr18:70521570-70522170(+)
chr18:70524330-70524930(+)
chr18:70525700-70526300(+)
chr18:70527050-70527650(+)
chr18:70531781-70532381(+)
chr18:70532618-70533218(+)
chr18:70533687-70534287(+)
chr18:70534281-70534881(+)
chr18:70534852-70535452(+)
chr18:70535315-70535915(+)
chr18:70535823-70536423(+)
chr18:70536459-70537059(+)
chr18:70536907-70537507(+)
chr18:70537568-70538168(+)
chr18:70538232-70538832(+)
chr18:70545248-70545848(+)
chr18:70545665-70546265(+)
chr18:70546266-70546866(+)
chr18:70547970-70548570(+)
chr18:70550050-70550650(+)
chr18:70555990-70556590(+)
chr18:70558570-70559170(+)
chr18:70561090-70561690(+)
chr18:70562668-70563268(+)
chr18:70564690-70565290(+)
chr18:70565271-70565871(+)
chr18:70565850-70566450(+)
chr18:70566492-70567092(+)
chr18:70567290-70567890(+)
chr18:70567999-70568599(+)
chr18:70570820-70571420(+)
chr18:70571490-70572090(+)
chr18:70573270-70573870(+)
chr18:70574290-70574890(+)
chr18:70575294-70575894(+)
chr18:70577210-70577810(+)
chr18:70578215-70578815(+)
chr18:70579115-70579715(+)
chr18:70579610-70580210(+)
chr18:70580324-70580924(+)
chr18:70586275-70586875(+)
chr18:70586980-70587580(+)
chr18:70588570-70589170(+)
chr18:70590043-70590643(+)
chr18:70590920-70591520(+)
chr18:70591670-70592270(+)
chr18:70592355-70592955(+)
chr18:70593875-70594475(+)
chr18:70594590-70595190(+)
chr18:70595130-70595730(+)
chr18:70595710-70596310(+)
chr18:70596170-70596770(+)
chr18:70597030-70597630(+)
chr18:70597490-70598090(+)
chr18:70601297-70601897(+)
chr18:70602849-70603449(+)
chr18:70604670-70605270(+)
chr18:70605217-70605817(+)
chr18:70606978-70607578(+)
chr18:70607510-70608110(+)
chr18:70608118-70608718(+)
chr18:70609906-70610506(+)
chr18:70610482-70611082(+)
chr18:70611910-70612510(+)
chr18:70612450-70613050(+)
chr18:70612870-70613470(+)
chr18:70615590-70616190(+)
chr18:70617591-70618191(+)
chr18:70619370-70619970(+)
chr18:70620710-70621310(+)
chr18:70622870-70623470(+)
chr18:70624610-70625210(+)
chr18:70625350-70625950(+)
chr18:70626890-70627490(+)
chr18:70628965-70629565(+)
chr18:70629906-70630506(+)
chr18:70631264-70631864(+)
chr18:70632675-70633275(+)
chr18:70639500-70640100(+)
chr18:70640280-70640880(+)
chr18:70640883-70641483(+)
chr18:70641550-70642150(+)
chr18:70645910-70646510(+)
chr18:70648758-70649358(+)
chr18:70650370-70650970(+)
chr18:70651475-70652075(+)
chr18:70651918-70652518(+)
chr18:70652827-70653427(+)
chr18:70653241-70653841(+)
chr18:70657260-70657860(+)
chr18:70657792-70658392(+)
chr18:70659190-70659790(+)
chr18:70659960-70660560(+)
chr18:70660381-70660981(+)
chr18:70660890-70661490(+)
chr18:70661320-70661920(+)
chr18:70662677-70663277(+)
chr18:70664890-70665490(+)
chr18:70665550-70666150(+)
chr18:70666430-70667030(+)
chr18:70667125-70667725(+)
chr18:70670437-70671037(+)
chr18:70671390-70671990(+)
chr18:70671957-70672557(+)
chr18:70673483-70674083(+)
chr18:70674561-70675161(+)
chr18:70675036-70675636(+)
chr18:70676654-70677254(+)
chr18:70678698-70679298(+)
chr18:70680070-70680670(+)
chr18:70680853-70681453(+)
chr18:70682130-70682730(+)
chr18:70682830-70683430(+)
chr18:70683910-70684510(+)
chr18:70690170-70690770(+)
chr18:70690770-70691370(+)
chr18:70691200-70691800(+)
chr18:70692715-70693315(+)
chr18:70701139-70701739(+)
chr18:70702560-70703160(+)
chr18:70705041-70705641(+)
chr18:70705507-70706107(+)
chr18:70705950-70706550(+)
chr18:70706430-70707030(+)
chr18:70707389-70707989(+)
chr18:70708978-70709578(+)
chr18:70709409-70710009(+)
chr18:70710350-70710950(+)
chr18:70710818-70711418(+)
chr18:70712100-70712700(+)
chr18:70713880-70714480(+)
chr18:70714833-70715433(+)
chr18:70719860-70720460(+)
chr18:70724830-70725430(+)
chr18:70725630-70726230(+)
chr18:70726418-70727018(+)
chr18:70728008-70728608(+)
chr18:70730510-70731110(+)
chr18:70732299-70732899(+)
chr18:70734610-70735210(+)
chr18:70738979-70739579(+)
chr18:70739453-70740053(+)
chr18:70739870-70740470(+)
chr18:70740731-70741331(+)
chr18:70742250-70742850(+)
chr18:70743130-70743730(+)
chr18:70744710-70745310(+)
chr18:70745130-70745730(+)
chr18:70745555-70746155(+)
chr18:70746059-70746659(+)
chr18:70747470-70748070(+)
chr18:70749090-70749690(+)
chr18:70749670-70750270(+)
chr18:70752513-70753113(+)
chr18:70753110-70753710(+)
chr18:70754443-70755043(+)
chr18:70756890-70757490(+)
chr18:70758354-70758954(+)
chr18:70760872-70761472(+)
chr18:70763417-70764017(+)
chr18:70766340-70766940(+)
chr18:70766886-70767486(+)
chr18:70768097-70768697(+)
chr18:70768554-70769154(+)
chr18:70769172-70769772(+)
chr18:70769730-70770330(+)
chr18:70770570-70771170(+)
chr18:70771010-70771610(+)
chr18:70777450-70778050(+)
chr18:70779180-70779780(+)
chr18:70780635-70781235(+)
chr18:70781278-70781878(+)
chr18:70782580-70783180(+)
chr18:70785258-70785858(+)
chr18:70786050-70786650(+)
chr18:70786703-70787303(+)
chr18:70788675-70789275(+)
chr18:70790930-70791530(+)
chr18:70791443-70792043(+)
chr18:70795750-70796350(+)
chr18:70796440-70797040(+)
chr18:70797611-70798211(+)
chr18:70798270-70798870(+)
chr18:70800170-70800770(+)
chr18:70803249-70803849(+)
chr18:70804614-70805214(+)
chr18:70806010-70806610(+)
chr18:70814655-70815255(+)
chr18:70817350-70817950(+)
chr18:70818257-70818857(+)
chr18:70820405-70821005(+)
chr18:70821350-70821950(+)
chr18:70822020-70822620(+)
chr18:70822870-70823470(+)
chr18:70823287-70823887(+)
chr18:70823982-70824582(+)
chr18:70825125-70825725(+)
chr18:70825584-70826184(+)
chr18:70828390-70828990(+)
chr18:70828865-70829465(+)
chr18:70830046-70830646(+)
chr18:70831420-70832020(+)
chr18:70834675-70835275(+)
chr18:70835345-70835945(+)
chr18:70836931-70837531(+)
chr18:70837850-70838450(+)
chr18:70840010-70840610(+)
chr18:70841610-70842210(+)
chr18:70842254-70842854(+)
chr18:70844825-70845425(+)
chr18:70847550-70848150(+)
chr18:70848150-70848750(+)
chr18:70848560-70849160(+)
chr18:70853090-70853690(+)
chr18:70854370-70854970(+)
chr18:70855770-70856370(+)
chr18:70856859-70857459(+)
chr18:70858070-70858670(+)
chr18:70860030-70860630(+)
chr18:70861161-70861761(+)
chr18:70865670-70866270(+)
chr18:70866335-70866935(+)
chr18:70867204-70867804(+)
chr18:70867688-70868288(+)
chr18:70868480-70869080(+)
chr18:70869046-70869646(+)
chr18:70869995-70870595(+)
chr18:70871240-70871840(+)
chr18:70873850-70874450(+)
chr18:70879460-70880060(+)
chr18:70882076-70882676(+)
chr18:70885415-70886015(+)
chr18:70887790-70888390(+)
chr18:70889166-70889766(+)
chr18:70894083-70894683(+)
chr18:70895114-70895714(+)
chr18:70900043-70900643(+)
chr18:70900950-70901550(+)
chr18:70902646-70903246(+)
chr18:70903078-70903678(+)
chr18:70903890-70904490(+)
chr18:70904547-70905147(+)
chr18:70908040-70908640(+)
chr18:70909290-70909890(+)
chr18:70911522-70912122(+)
chr18:70912555-70913155(+)
chr18:70915032-70915632(+)
chr18:70916180-70916780(+)
chr18:70917330-70917930(+)
chr18:70920786-70921386(+)
chr18:70921619-70922219(+)
chr18:70922790-70923390(+)
chr18:70923850-70924450(+)
chr18:70924475-70925075(+)
chr18:70925787-70926387(+)
chr18:70926232-70926832(+)
chr18:70927326-70927926(+)
chr18:70928312-70928912(+)
chr18:70928843-70929443(+)
chr18:70931096-70931696(+)
chr18:70931602-70932202(+)
chr18:70933670-70934270(+)
chr18:70934326-70934926(+)
chr18:70938127-70938727(+)
chr18:70939618-70940218(+)
chr18:70941110-70941710(+)
chr18:70941905-70942505(+)
chr18:70942392-70942992(+)
chr18:70944565-70945165(+)
chr18:70946613-70947213(+)
chr18:70947330-70947930(+)
chr18:70948030-70948630(+)
chr18:70948470-70949070(+)
chr18:70950193-70950793(+)
chr18:70950879-70951479(+)
chr18:70952740-70953340(+)
chr18:70953644-70954244(+)
chr18:70954350-70954950(+)
chr18:70955993-70956593(+)
chr18:70959298-70959898(+)
chr18:70961370-70961970(+)
chr18:70962890-70963490(+)
chr18:70963826-70964426(+)
chr18:70964450-70965050(+)
chr18:70965670-70966270(+)
chr18:70967142-70967742(+)
chr18:70969870-70970470(+)
chr18:70970390-70970990(+)
chr18:70971050-70971650(+)
chr18:70971530-70972130(+)
chr18:70972610-70973210(+)
chr18:70973258-70973858(+)
chr18:70973854-70974454(+)
chr18:70975020-70975620(+)
chr18:70976428-70977028(+)
chr18:70976860-70977460(+)
chr18:70977710-70978310(+)
chr18:70979108-70979708(+)
chr18:70980010-70980610(+)
chr18:70980550-70981150(+)
chr18:70981630-70982230(+)
chr18:70982578-70983178(+)
chr18:70983557-70984157(+)
chr18:70984880-70985480(+)
chr18:70985345-70985945(+)
chr18:70985879-70986479(+)
chr18:70988915-70989515(+)
chr18:70989890-70990490(+)
chr18:70990995-70991595(+)
chr18:70991434-70992034(+)
chr18:70991945-70992545(+)
chr18:70992620-70993220(+)
chr18:70995110-70995710(+)
chr18:70997238-70997838(+)
chr18:70998394-70998994(+)
chr18:70999552-71000152(+)
chr18:71000224-71000824(+)
chr18:71001420-71002020(+)
chr18:71003010-71003610(+)
chr18:71004340-71004940(+)
chr18:71004815-71005415(+)
chr18:71005665-71006265(+)
chr18:71006970-71007570(+)
chr18:71007553-71008153(+)
chr18:71008350-71008950(+)
chr18:71009279-71009879(+)
chr18:71012363-71012963(+)
chr18:71013126-71013726(+)
chr18:71013572-71014172(+)
chr18:71015892-71016492(+)
chr18:71017570-71018170(+)
chr18:71018405-71019005(+)
chr18:71018870-71019470(+)
chr18:71019646-71020246(+)
chr18:71020650-71021250(+)
chr18:71021265-71021865(+)
chr18:71022250-71022850(+)
chr18:71023130-71023730(+)
chr18:71023806-71024406(+)
chr18:71024950-71025550(+)
chr18:71025710-71026310(+)
chr18:71030980-71031580(+)
chr18:71032137-71032737(+)
chr18:71033873-71034473(+)
chr18:71035698-71036298(+)
chr18:71036164-71036764(+)
chr18:71039430-71040030(+)
chr18:71040340-71040940(+)
chr18:71048193-71048793(+)
chr18:71048796-71049396(+)
chr18:71049710-71050310(+)
chr18:71050470-71051070(+)
chr18:71051360-71051960(+)
chr18:71052930-71053530(+)
chr18:71053851-71054451(+)
chr18:71054280-71054880(+)
chr18:71055220-71055820(+)
chr18:71056510-71057110(+)
chr18:71057290-71057890(+)
chr18:71059360-71059960(+)
chr18:71060800-71061400(+)
chr18:71063250-71063850(+)
chr18:71064946-71065546(+)
chr18:71065738-71066338(+)
chr18:71068326-71068926(+)
chr18:71069065-71069665(+)
chr18:71069731-71070331(+)
chr18:71070408-71071008(+)
chr18:71070990-71071590(+)
chr18:71071690-71072290(+)
chr18:71072390-71072990(+)
chr18:71073250-71073850(+)
chr18:71073884-71074484(+)
chr18:71074644-71075244(+)
chr18:71075587-71076187(+)
chr18:71076369-71076969(+)
chr18:71078902-71079502(+)
chr18:71081973-71082573(+)
chr18:71086849-71087449(+)
chr18:71087430-71088030(+)
chr18:71088187-71088787(+)
chr18:71090830-71091430(+)
chr18:71091348-71091948(+)
chr18:71093224-71093824(+)
chr18:71094370-71094970(+)
chr18:71097530-71098130(+)
chr18:71098738-71099338(+)
chr18:71104170-71104770(+)
chr18:71105164-71105764(+)
chr18:71107510-71108110(+)
chr18:71109310-71109910(+)
chr18:71113641-71114241(+)
chr18:71114855-71115455(+)
chr18:71120008-71120608(+)
chr18:71121341-71121941(+)
chr18:71123025-71123625(+)
chr18:71124750-71125350(+)
chr18:71125381-71125981(+)
chr18:71126090-71126690(+)
chr18:71127339-71127939(+)
chr18:71128210-71128810(+)
chr18:71128689-71129289(+)
chr18:71129257-71129857(+)
chr18:71130290-71130890(+)
chr18:71130889-71131489(+)
chr18:71132783-71133383(+)
chr18:71134390-71134990(+)
chr18:71143284-71143884(+)
chr18:71144334-71144934(+)
chr18:71145169-71145769(+)
chr18:71145804-71146404(+)
chr18:71146625-71147225(+)
chr18:71150026-71150626(+)
chr18:71150781-71151381(+)
chr18:71152231-71152831(+)
chr18:71152750-71153350(+)
chr18:71153250-71153850(+)
chr18:71153870-71154470(+)
chr18:71155117-71155717(+)
chr18:71156424-71157024(+)
chr18:71157110-71157710(+)
chr18:71159370-71159970(+)
chr18:71159830-71160430(+)
chr18:71160490-71161090(+)
chr18:71161050-71161650(+)
chr18:71162590-71163190(+)
chr18:71164462-71165062(+)
chr18:71167910-71168510(+)
chr18:71168635-71169235(+)
chr18:71170430-71171030(+)
chr18:71172183-71172783(+)
chr18:71173418-71174018(+)
chr18:71174180-71174780(+)
chr18:71175751-71176351(+)
chr18:71176571-71177171(+)
chr18:71177775-71178375(+)
chr18:71178440-71179040(+)
chr18:71179081-71179681(+)
chr18:71179700-71180300(+)
chr18:71181608-71182208(+)
chr18:71182160-71182760(+)
chr18:71183133-71183733(+)
chr18:71183637-71184237(+)
chr18:71185030-71185630(+)
chr18:71185980-71186580(+)
chr18:71186510-71187110(+)
chr18:71187342-71187942(+)
chr18:71188270-71188870(+)
chr18:71189234-71189834(+)
chr18:71190010-71190610(+)
chr18:71191410-71192010(+)
chr18:71192180-71192780(+)
chr18:71192990-71193590(+)
chr18:71193599-71194199(+)
chr18:71194460-71195060(+)
chr18:71195317-71195917(+)
chr18:71195750-71196350(+)
chr18:71196332-71196932(+)
chr18:71196830-71197430(+)
chr18:71197435-71198035(+)
chr18:71198195-71198795(+)
chr18:71198932-71199532(+)
chr18:71200000-71200600(+)
chr18:71200719-71201319(+)
chr18:71201384-71201984(+)
chr18:71202342-71202942(+)
chr18:71203227-71203827(+)
chr18:71204740-71205340(+)
chr18:71205320-71205920(+)
chr18:71205890-71206490(+)
chr18:71206506-71207106(+)
chr18:71207156-71207756(+)
chr18:71209580-71210180(+)
chr18:71210200-71210800(+)
chr18:71211205-71211805(+)
chr18:71211684-71212284(+)
chr18:71212643-71213243(+)
chr18:71213090-71213690(+)
chr18:71214010-71214610(+)
chr18:71214770-71215370(+)
chr18:71215655-71216255(+)
chr18:71216350-71216950(+)
chr18:71217390-71217990(+)
chr18:71218322-71218922(+)
chr18:71219202-71219802(+)
chr18:71220820-71221420(+)
chr18:71221910-71222510(+)
chr18:71223712-71224312(+)
chr18:71224184-71224784(+)
chr18:71225695-71226295(+)
chr18:71226190-71226790(+)
chr18:71227210-71227810(+)
chr18:71227748-71228348(+)
chr18:71228463-71229063(+)
chr18:71230458-71231058(+)
chr18:71231187-71231787(+)
chr18:71231780-71232380(+)
chr18:71232418-71233018(+)
chr18:71234130-71234730(+)
chr18:71234570-71235170(+)
chr18:71235450-71236050(+)
chr18:71236650-71237250(+)
chr18:71237850-71238450(+)
chr18:71238606-71239206(+)
chr18:71239010-71239610(+)
chr18:71239916-71240516(+)
chr18:71240414-71241014(+)
chr18:71240870-71241470(+)
chr18:71242763-71243363(+)
chr18:71244050-71244650(+)
chr18:71244505-71245105(+)
chr18:71246650-71247250(+)
chr18:71247192-71247792(+)
chr18:71249823-71250423(+)
chr18:71250591-71251191(+)
chr18:71251630-71252230(+)
chr18:71253343-71253943(+)
chr18:71254050-71254650(+)
chr18:71256060-71256660(+)
chr18:71258094-71258694(+)
chr18:71261890-71262490(+)
chr18:71262997-71263597(+)
chr18:71263790-71264390(+)
chr18:71264210-71264810(+)
chr18:71265087-71265687(+)
chr18:71265850-71266450(+)
chr18:71266370-71266970(+)
chr18:71268740-71269340(+)
chr18:71269351-71269951(+)
chr18:71270470-71271070(+)
chr18:71271152-71271752(+)
chr18:71272220-71272820(+)
chr18:71280332-71280932(+)
chr18:71281080-71281680(+)
chr18:71281910-71282510(+)
chr18:71282638-71283238(+)
chr18:71284120-71284720(+)
chr18:71285037-71285637(+)
chr18:71286390-71286990(+)
chr18:71287067-71287667(+)
chr18:71288193-71288793(+)
chr18:71289370-71289970(+)
chr18:71291490-71292090(+)
chr18:71292680-71293280(+)
chr18:71293103-71293703(+)
chr18:71293869-71294469(+)
chr18:71298530-71299130(+)
chr18:71300877-71301477(+)
chr18:71301983-71302583(+)
chr18:71302783-71303383(+)
chr18:71303495-71304095(+)
chr18:71304067-71304667(+)
chr18:71304941-71305541(+)
chr18:71305840-71306440(+)
chr18:71306910-71307510(+)
chr18:71308453-71309053(+)
chr18:71309039-71309639(+)
chr18:71312309-71312909(+)
chr18:71313321-71313921(+)
chr18:71313847-71314447(+)
chr18:71314531-71315131(+)
chr18:71315760-71316360(+)
chr18:71316410-71317010(+)
chr18:71317050-71317650(+)
chr18:71318510-71319110(+)
chr18:71318970-71319570(+)
chr18:71319850-71320450(+)
chr18:71320352-71320952(+)
chr18:71320891-71321491(+)
chr18:71322126-71322726(+)
chr18:71322910-71323510(+)
chr18:71323757-71324357(+)
chr18:71324398-71324998(+)
chr18:71325390-71325990(+)
chr18:71325800-71326400(+)
chr18:71326371-71326971(+)
chr18:71326986-71327586(+)
chr18:71327560-71328160(+)
chr18:71328260-71328860(+)
chr18:71329043-71329643(+)
chr18:71329567-71330167(+)
chr18:71330632-71331232(+)
chr18:71331484-71332084(+)
chr18:71332053-71332653(+)
chr18:71334140-71334740(+)
chr18:71334861-71335461(+)
chr18:71336443-71337043(+)
chr18:71337135-71337735(+)
chr18:71337674-71338274(+)
chr18:71338890-71339490(+)
chr18:71339328-71339928(+)
chr18:71339770-71340370(+)
chr18:71340870-71341470(+)
chr18:71341486-71342086(+)
chr18:71342085-71342685(+)
chr18:71342630-71343230(+)
chr18:71343194-71343794(+)
chr18:71343970-71344570(+)
chr18:71344591-71345191(+)
chr18:71347052-71347652(+)
chr18:71347453-71348053(+)
chr18:71348520-71349120(+)
chr18:71349100-71349700(+)
chr18:71349885-71350485(+)
chr18:71350772-71351372(+)
chr18:71351788-71352388(+)
chr18:71352240-71352840(+)
chr18:71352810-71353410(+)
chr18:71353964-71354564(+)
chr18:71354730-71355330(+)
chr18:71355304-71355904(+)
chr18:71355999-71356599(+)
chr18:71356496-71357096(+)
chr18:71357237-71357837(+)
chr18:71357748-71358348(+)
chr18:71358293-71358893(+)
chr18:71358843-71359443(+)
chr18:71360235-71360835(+)
chr18:71361030-71361630(+)
chr18:71361590-71362190(+)
chr18:71362330-71362930(+)
chr18:71363207-71363807(+)
chr18:71363869-71364469(+)
chr18:71364511-71365111(+)
chr18:71365710-71366310(+)
chr18:71366160-71366760(+)
chr18:71367110-71367710(+)
chr18:71367550-71368150(+)
chr18:71369570-71370170(+)
chr18:71370010-71370610(+)
chr18:71370506-71371106(+)
chr18:71372370-71372970(+)
chr18:71373100-71373700(+)
chr18:71374139-71374739(+)
chr18:71374780-71375380(+)
chr18:71375681-71376281(+)
chr18:71376830-71377430(+)
chr18:71378388-71378988(+)
chr18:71378909-71379509(+)
chr18:71379360-71379960(+)
chr18:71380630-71381230(+)
chr18:71381618-71382218(+)
chr18:71382400-71383000(+)
chr18:71383170-71383770(+)
chr18:71384658-71385258(+)
chr18:71385170-71385770(+)
chr18:71386750-71387350(+)
chr18:71387170-71387770(+)
chr18:71388070-71388670(+)
chr18:71389170-71389770(+)
chr18:71390430-71391030(+)
chr18:71391150-71391750(+)
chr18:71391573-71392173(+)
chr18:71392138-71392738(+)
chr18:71393234-71393834(+)
chr18:71394057-71394657(+)
chr18:71394850-71395450(+)
chr18:71395780-71396380(+)
chr18:71398330-71398930(+)
chr18:71400460-71401060(+)
chr18:71401046-71401646(+)
chr18:71402420-71403020(+)
chr18:71403156-71403756(+)
chr18:71405051-71405651(+)
chr18:71406216-71406816(+)
chr18:71407086-71407686(+)
chr18:71407840-71408440(+)
chr18:71408260-71408860(+)
chr18:71409083-71409683(+)
chr18:71409539-71410139(+)
chr18:71410081-71410681(+)
chr18:71411504-71412104(+)
chr18:71413226-71413826(+)
chr18:71414709-71415309(+)
chr18:71415866-71416466(+)
chr18:71416420-71417020(+)
chr18:71417182-71417782(+)
chr18:71417910-71418510(+)
chr18:71419246-71419846(+)
chr18:71419663-71420263(+)
chr18:71420092-71420692(+)
chr18:71420550-71421150(+)
chr18:71422350-71422950(+)
chr18:71423341-71423941(+)
chr18:71424004-71424604(+)
chr18:71424750-71425350(+)
chr18:71425578-71426178(+)
chr18:71426755-71427355(+)
chr18:71427380-71427980(+)
chr18:71427947-71428547(+)
chr18:71428890-71429490(+)
chr18:71429498-71430098(+)
chr18:71430040-71430640(+)
chr18:71430460-71431060(+)
chr18:71430980-71431580(+)
chr18:71431450-71432050(+)
chr18:71433050-71433650(+)
chr18:71433480-71434080(+)
chr18:71434204-71434804(+)
chr18:71435152-71435752(+)
chr18:71435980-71436580(+)
chr18:71437220-71437820(+)
chr18:71437835-71438435(+)
chr18:71438587-71439187(+)
chr18:71439865-71440465(+)
chr18:71440790-71441390(+)
chr18:71441949-71442549(+)
chr18:71443110-71443710(+)
chr18:71443767-71444367(+)
chr18:71444520-71445120(+)
chr18:71445004-71445604(+)
chr18:71445640-71446240(+)
chr18:71446822-71447422(+)
chr18:71447371-71447971(+)
chr18:71449468-71450068(+)
chr18:71450620-71451220(+)
chr18:71451490-71452090(+)
chr18:71451895-71452495(+)
chr18:71452414-71453014(+)
chr18:71453350-71453950(+)
chr18:71454699-71455299(+)
chr18:71455433-71456033(+)
chr18:71456126-71456726(+)
chr18:71457232-71457832(+)
chr18:71457729-71458329(+)
chr18:71458205-71458805(+)
chr18:71458710-71459310(+)
chr18:71459834-71460434(+)
chr18:71460574-71461174(+)
chr18:71462040-71462640(+)
chr18:71463854-71464454(+)
chr18:71464390-71464990(+)
chr18:71465290-71465890(+)
chr18:71466472-71467072(+)
chr18:71467265-71467865(+)
chr18:71467938-71468538(+)
chr18:71468950-71469550(+)
chr18:71469896-71470496(+)
chr18:71470626-71471226(+)
chr18:71473146-71473746(+)
chr18:71474531-71475131(+)
chr18:71475054-71475654(+)
chr18:71476180-71476780(+)
chr18:71477778-71478378(+)
chr18:71478697-71479297(+)
chr18:71479185-71479785(+)
chr18:71479930-71480530(+)
chr18:71482250-71482850(+)
chr18:71484000-71484600(+)
chr18:71487614-71488214(+)
chr18:71491830-71492430(+)
chr18:71493253-71493853(+)
chr18:71494900-71495500(+)
chr18:71495390-71495990(+)
chr18:71496320-71496920(+)
chr18:71496880-71497480(+)
chr18:71498255-71498855(+)
chr18:71499419-71500019(+)
chr18:71500230-71500830(+)
chr18:71501210-71501810(+)
chr18:71501910-71502510(+)
chr18:71502310-71502910(+)
chr18:71502857-71503457(+)
chr18:71505161-71505761(+)
chr18:71506533-71507133(+)
chr18:71507620-71508220(+)
chr18:71508804-71509404(+)
chr18:71509350-71509950(+)
chr18:71509906-71510506(+)
chr18:71510618-71511218(+)
chr18:71511314-71511914(+)
chr18:71511790-71512390(+)
chr18:71512400-71513000(+)
chr18:71512830-71513430(+)
chr18:71513485-71514085(+)
chr18:71513895-71514495(+)
chr18:71514828-71515428(+)
chr18:71515330-71515930(+)
chr18:71515833-71516433(+)
chr18:71517080-71517680(+)
chr18:71517778-71518378(+)
chr18:71518432-71519032(+)
chr18:71518930-71519530(+)
chr18:71519800-71520400(+)
chr18:71520286-71520886(+)
chr18:71520850-71521450(+)
chr18:71521330-71521930(+)
chr18:71522115-71522715(+)
chr18:71524910-71525510(+)
chr18:71525715-71526315(+)
chr18:71527038-71527638(+)
chr18:71527690-71528290(+)
chr18:71528873-71529473(+)
chr18:71529956-71530556(+)
chr18:71534366-71534966(+)
chr18:71536457-71537057(+)
chr18:71536950-71537550(+)
chr18:71537508-71538108(+)
chr18:71538110-71538710(+)
chr18:71538556-71539156(+)
chr18:71541848-71542448(+)
chr18:71542369-71542969(+)
chr18:71545285-71545885(+)
chr18:71546050-71546650(+)
chr18:71546853-71547453(+)
chr18:71547560-71548160(+)
chr18:71548584-71549184(+)
chr18:71549790-71550390(+)
chr18:71550700-71551300(+)
chr18:71551110-71551710(+)
chr18:71553098-71553698(+)
chr18:71554120-71554720(+)
chr18:71556050-71556650(+)
chr18:71557990-71558590(+)
chr18:71558668-71559268(+)
chr18:71559136-71559736(+)
chr18:71559612-71560212(+)
chr18:71561138-71561738(+)
chr18:71562133-71562733(+)
chr18:71562754-71563354(+)
chr18:71563301-71563901(+)
chr18:71563862-71564462(+)
chr18:71564746-71565346(+)
chr18:71565200-71565800(+)
chr18:71565836-71566436(+)
chr18:71567637-71568237(+)
chr18:71568568-71569168(+)
chr18:71569690-71570290(+)
chr18:71570320-71570920(+)
chr18:71573694-71574294(+)
chr18:71574470-71575070(+)
chr18:71574990-71575590(+)
chr18:71575433-71576033(+)
chr18:71576464-71577064(+)
chr18:71577910-71578510(+)
chr18:71578490-71579090(+)
chr18:71579070-71579670(+)
chr18:71579820-71580420(+)
chr18:71580635-71581235(+)
chr18:71581330-71581930(+)
chr18:71581790-71582390(+)
chr18:71582680-71583280(+)
chr18:71583572-71584172(+)
chr18:71584400-71585000(+)
chr18:71585810-71586410(+)
chr18:71586850-71587450(+)
chr18:71587569-71588169(+)
chr18:71588261-71588861(+)
chr18:71588810-71589410(+)
chr18:71589350-71589950(+)
chr18:71590250-71590850(+)
chr18:71590938-71591538(+)
chr18:71591424-71592024(+)
chr18:71591930-71592530(+)
chr18:71592360-71592960(+)
chr18:71592850-71593450(+)
chr18:71593734-71594334(+)
chr18:71594616-71595216(+)
chr18:71595070-71595670(+)
chr18:71596870-71597470(+)
chr18:71597610-71598210(+)
chr18:71598030-71598630(+)
chr18:71599026-71599626(+)
chr18:71599550-71600150(+)
chr18:71600223-71600823(+)
chr18:71600783-71601383(+)
chr18:71601418-71602018(+)
chr18:71602434-71603034(+)
chr18:71602937-71603537(+)
chr18:71603592-71604192(+)
chr18:71604547-71605147(+)
chr18:71605082-71605682(+)
chr18:71605805-71606405(+)
chr18:71606430-71607030(+)
chr18:71606860-71607460(+)
chr18:71607540-71608140(+)
chr18:71608028-71608628(+)
chr18:71608694-71609294(+)
chr18:71609324-71609924(+)
chr18:71610008-71610608(+)
chr18:71610420-71611020(+)
chr18:71610965-71611565(+)
chr18:71612159-71612759(+)
chr18:71612830-71613430(+)
chr18:71613523-71614123(+)
chr18:71614592-71615192(+)
chr18:71615084-71615684(+)
chr18:71615550-71616150(+)
chr18:71616180-71616780(+)
chr18:71616612-71617212(+)
chr18:71617391-71617991(+)
chr18:71618045-71618645(+)
chr18:71618730-71619330(+)
chr18:71619354-71619954(+)
chr18:71619773-71620373(+)
chr18:71620370-71620970(+)
chr18:71620860-71621460(+)
chr18:71621397-71621997(+)
chr18:71622370-71622970(+)
chr18:71623440-71624040(+)
chr18:71624101-71624701(+)
chr18:71625296-71625896(+)
chr18:71625930-71626530(+)
chr18:71626458-71627058(+)
chr18:71627200-71627800(+)
chr18:71627830-71628430(+)
chr18:71628390-71628990(+)
chr18:71628975-71629575(+)
chr18:71629410-71630010(+)
chr18:71629816-71630416(+)
chr18:71630480-71631080(+)
chr18:71631070-71631670(+)
chr18:71632065-71632665(+)
chr18:71632670-71633270(+)
chr18:71633350-71633950(+)
chr18:71634064-71634664(+)
chr18:71634675-71635275(+)
chr18:71635190-71635790(+)
chr18:71636075-71636675(+)
chr18:71637090-71637690(+)
chr18:71637730-71638330(+)
chr18:71638655-71639255(+)
chr18:71639389-71639989(+)
chr18:71640120-71640720(+)
chr18:71640790-71641390(+)
chr18:71641250-71641850(+)
chr18:71641810-71642410(+)
chr18:71642407-71643007(+)
chr18:71643110-71643710(+)
chr18:71643680-71644280(+)
chr18:71644280-71644880(+)
chr18:71645273-71645873(+)
chr18:71646299-71646899(+)
chr18:71646897-71647497(+)
chr18:71647475-71648075(+)
chr18:71648170-71648770(+)
chr18:71648906-71649506(+)
chr18:71649417-71650017(+)
chr18:71650190-71650790(+)
chr18:71650613-71651213(+)
chr18:71651709-71652309(+)
chr18:71652453-71653053(+)
chr18:71652970-71653570(+)
chr18:71653755-71654355(+)
chr18:71654457-71655057(+)
chr18:71656150-71656750(+)
chr18:71656650-71657250(+)
chr18:71657327-71657927(+)
chr18:71657840-71658440(+)
chr18:71658370-71658970(+)
chr18:71658907-71659507(+)
chr18:71659386-71659986(+)
chr18:71659915-71660515(+)
chr18:71668750-71669350(+)
chr18:71669170-71669770(+)
chr18:71669605-71670205(+)
chr18:71670250-71670850(+)
chr18:71672453-71673053(+)
chr18:71673219-71673819(+)
chr18:71674567-71675167(+)
chr18:71675310-71675910(+)
chr18:71675770-71676370(+)
chr18:71678303-71678903(+)
chr18:71678949-71679549(+)
chr18:71679657-71680257(+)
chr18:71680371-71680971(+)
chr18:71681051-71681651(+)
chr18:71681490-71682090(+)
chr18:71683470-71684070(+)
chr18:71684775-71685375(+)
chr18:71685290-71685890(+)
chr18:71685710-71686310(+)
chr18:71686400-71687000(+)
chr18:71687015-71687615(+)
chr18:71690338-71690938(+)
chr18:71692902-71693502(+)
chr18:71693936-71694536(+)
chr18:71701000-71701600(+)
chr18:71701789-71702389(+)
chr18:71702350-71702950(+)
chr18:71705188-71705788(+)
chr18:71706430-71707030(+)
chr18:71707186-71707786(+)
chr18:71707847-71708447(+)
chr18:71708600-71709200(+)
chr18:71709050-71709650(+)
chr18:71712070-71712670(+)
chr18:71715150-71715750(+)
chr18:71717070-71717670(+)
chr18:71717898-71718498(+)
chr18:71718505-71719105(+)
chr18:71719030-71719630(+)
chr18:71727250-71727850(+)
chr18:71727658-71728258(+)
chr18:71728341-71728941(+)
chr18:71729133-71729733(+)
chr18:71730189-71730789(+)
chr18:71730760-71731360(+)
chr18:71731658-71732258(+)
chr18:71732499-71733099(+)
chr18:71733120-71733720(+)
chr18:71733710-71734310(+)
chr18:71735358-71735958(+)
chr18:71736312-71736912(+)
chr18:71737395-71737995(+)
chr18:71738570-71739170(+)
chr18:71739270-71739870(+)
chr18:71741198-71741798(+)
chr18:71742204-71742804(+)
chr18:71742990-71743590(+)
chr18:71743450-71744050(+)
chr18:71744390-71744990(+)
chr18:71744870-71745470(+)
chr18:71746330-71746930(+)
chr18:71746850-71747450(+)
chr18:71747502-71748102(+)
chr18:71748610-71749210(+)
chr18:71749584-71750184(+)
chr18:71750192-71750792(+)
chr18:71750930-71751530(+)
chr18:71751478-71752078(+)
chr18:71752510-71753110(+)
chr18:71753411-71754011(+)
chr18:71754250-71754850(+)
chr18:71754670-71755270(+)
chr18:71756630-71757230(+)
chr18:71759821-71760421(+)
chr18:71760265-71760865(+)
chr18:71761030-71761630(+)
chr18:71761720-71762320(+)
chr18:71762350-71762950(+)
chr18:71762893-71763493(+)
chr18:71763910-71764510(+)
chr18:71764414-71765014(+)
chr18:71764849-71765449(+)
chr18:71769910-71770510(+)
chr18:71774890-71775490(+)
chr18:71775570-71776170(+)
chr18:71776730-71777330(+)
chr18:71778044-71778644(+)
chr18:71780858-71781458(+)
chr18:71781303-71781903(+)
chr18:71782178-71782778(+)
chr18:71782990-71783590(+)
chr18:71784042-71784642(+)
chr18:71786040-71786640(+)
chr18:71786750-71787350(+)
chr18:71788952-71789552(+)
chr18:71789896-71790496(+)
chr18:71790690-71791290(+)
chr18:71791791-71792391(+)
chr18:71792331-71792931(+)
chr18:71793172-71793772(+)
chr18:71793890-71794490(+)
chr18:71794394-71794994(+)
chr18:71795230-71795830(+)
chr18:71795653-71796253(+)
chr18:71798350-71798950(+)
chr18:71798824-71799424(+)
chr18:71799336-71799936(+)
chr18:71800690-71801290(+)
chr18:71802230-71802830(+)
chr18:71802836-71803436(+)
chr18:71803325-71803925(+)
chr18:71803750-71804350(+)
chr18:71804872-71805472(+)
chr18:71805508-71806108(+)
chr18:71806559-71807159(+)
chr18:71806997-71807597(+)
chr18:71808290-71808890(+)
chr18:71808804-71809404(+)
chr18:71809407-71810007(+)
chr18:71810410-71811010(+)
chr18:71810910-71811510(+)
chr18:71811710-71812310(+)
chr18:71812370-71812970(+)
chr18:71812790-71813390(+)
chr18:71813370-71813970(+)
chr18:71813892-71814492(+)
chr18:71814308-71814908(+)
chr18:71814820-71815420(+)
chr18:71815347-71815947(+)
chr18:71815874-71816474(+)
chr18:71816867-71817467(+)
chr18:71817940-71818540(+)
chr18:71818877-71819477(+)
chr18:71819363-71819963(+)
chr18:71820003-71820603(+)
chr18:71820525-71821125(+)
chr18:71821070-71821670(+)
chr18:71821886-71822486(+)
chr18:71822391-71822991(+)
chr18:71823052-71823652(+)
chr18:71824650-71825250(+)
chr18:71825374-71825974(+)
chr18:71826030-71826630(+)
chr18:71826810-71827410(+)
chr18:71827690-71828290(+)
chr18:71828451-71829051(+)
chr18:71829177-71829777(+)
chr18:71829740-71830340(+)
chr18:71830369-71830969(+)
chr18:71830830-71831430(+)
chr18:71831430-71832030(+)
chr18:71831940-71832540(+)
chr18:71832710-71833310(+)
chr18:71833480-71834080(+)
chr18:71834108-71834708(+)
chr18:71834950-71835550(+)
chr18:71835810-71836410(+)
chr18:71836915-71837515(+)
chr18:71837430-71838030(+)
chr18:71838375-71838975(+)
chr18:71838930-71839530(+)
chr18:71839367-71839967(+)
chr18:71839942-71840542(+)
chr18:71840443-71841043(+)
chr18:71841110-71841710(+)
chr18:71842250-71842850(+)
chr18:71842835-71843435(+)
chr18:71843463-71844063(+)
chr18:71844154-71844754(+)
chr18:71845270-71845870(+)
chr18:71846063-71846663(+)
chr18:71846808-71847408(+)
chr18:71847328-71847928(+)
chr18:71848614-71849214(+)
chr18:71849378-71849978(+)
chr18:71850205-71850805(+)
chr18:71850667-71851267(+)
chr18:71851263-71851863(+)
chr18:71852013-71852613(+)
chr18:71852697-71853297(+)
chr18:71853350-71853950(+)
chr18:71853897-71854497(+)
chr18:71854490-71855090(+)
chr18:71855360-71855960(+)
chr18:71856181-71856781(+)
chr18:71856663-71857263(+)
chr18:71857242-71857842(+)
chr18:71858048-71858648(+)
chr18:71858663-71859263(+)
chr18:71859365-71859965(+)
chr18:71860220-71860820(+)
chr18:71860884-71861484(+)
chr18:71861843-71862443(+)
chr18:71862558-71863158(+)
chr18:71863005-71863605(+)
chr18:71863426-71864026(+)
chr18:71863863-71864463(+)
chr18:71864815-71865415(+)
chr18:71865711-71866311(+)
chr18:71866401-71867001(+)
chr18:71867117-71867717(+)
chr18:71867585-71868185(+)
chr18:71868054-71868654(+)
chr18:71869110-71869710(+)
chr18:71869609-71870209(+)
chr18:71870233-71870833(+)
chr18:71870928-71871528(+)
chr18:71871683-71872283(+)
chr18:71872614-71873214(+)
chr18:71873410-71874010(+)
chr18:71873926-71874526(+)
chr18:71874665-71875265(+)
chr18:71876029-71876629(+)
chr18:71876899-71877499(+)
chr18:71878748-71879348(+)
chr18:71879260-71879860(+)
chr18:71879720-71880320(+)
chr18:71880555-71881155(+)
chr18:71881095-71881695(+)
chr18:71881717-71882317(+)
chr18:71882439-71883039(+)
chr18:71883006-71883606(+)
chr18:71883500-71884100(+)
chr18:71883926-71884526(+)
chr18:71884610-71885210(+)
chr18:71885360-71885960(+)
chr18:71886157-71886757(+)
chr18:71887020-71887620(+)
chr18:71887905-71888505(+)
chr18:71888386-71888986(+)
chr18:71888830-71889430(+)
chr18:71889510-71890110(+)
chr18:71890280-71890880(+)
chr18:71891042-71891642(+)
chr18:71891444-71892044(+)
chr18:71892311-71892911(+)
chr18:71893146-71893746(+)
chr18:71893726-71894326(+)
chr18:71894340-71894940(+)
chr18:71894890-71895490(+)
chr18:71895440-71896040(+)
chr18:71896114-71896714(+)
chr18:71897003-71897603(+)
chr18:71897765-71898365(+)
chr18:71898492-71899092(+)
chr18:71899280-71899880(+)
chr18:71900053-71900653(+)
chr18:71900459-71901059(+)
chr18:71901019-71901619(+)
chr18:71901496-71902096(+)
chr18:71901935-71902535(+)
chr18:71902434-71903034(+)
chr18:71902880-71903480(+)
chr18:71903390-71903990(+)
chr18:71903959-71904559(+)
chr18:71904730-71905330(+)
chr18:71905165-71905765(+)
chr18:71906363-71906963(+)
chr18:71906952-71907552(+)
chr18:71907870-71908470(+)
chr18:71908538-71909138(+)
chr18:71909132-71909732(+)
chr18:71909571-71910171(+)
chr18:71910275-71910875(+)
chr18:71911795-71912395(+)
chr18:71912680-71913280(+)
chr18:71913602-71914202(+)
chr18:71914004-71914604(+)
chr18:71914595-71915195(+)
chr18:71915729-71916329(+)
chr18:71916315-71916915(+)
chr18:71918709-71919309(+)
chr18:71919149-71919749(+)
chr18:71920570-71921170(+)
chr18:71922286-71922886(+)
chr18:71922900-71923500(+)
chr18:71923386-71923986(+)
chr18:71924186-71924786(+)
chr18:71925023-71925623(+)
chr18:71925670-71926270(+)
chr18:71926528-71927128(+)
chr18:71927110-71927710(+)
chr18:71928191-71928791(+)
chr18:71929790-71930390(+)
chr18:71930310-71930910(+)
chr18:71931479-71932079(+)
chr18:71932133-71932733(+)
chr18:71932790-71933390(+)
chr18:71933275-71933875(+)
chr18:71934253-71934853(+)
chr18:71934695-71935295(+)
chr18:71935272-71935872(+)
chr18:71935852-71936452(+)
chr18:71936412-71937012(+)
chr18:71938210-71938810(+)
chr18:71938785-71939385(+)
chr18:71940048-71940648(+)
chr18:71940511-71941111(+)
chr18:71940970-71941570(+)
chr18:71941860-71942460(+)
chr18:71942955-71943555(+)
chr18:71943692-71944292(+)
chr18:71944300-71944900(+)
chr18:71944730-71945330(+)
chr18:71945203-71945803(+)
chr18:71945630-71946230(+)
chr18:71948418-71949018(+)
chr18:71949047-71949647(+)
chr18:71949544-71950144(+)
chr18:71950210-71950810(+)
chr18:71950720-71951320(+)
chr18:71951492-71952092(+)
chr18:71952191-71952791(+)
chr18:71952710-71953310(+)
chr18:71953276-71953876(+)
chr18:71953990-71954590(+)
chr18:71954410-71955010(+)
chr18:71955180-71955780(+)
chr18:71956134-71956734(+)
chr18:71957083-71957683(+)
chr18:71957896-71958496(+)
chr18:71958338-71958938(+)
chr18:71959079-71959679(+)
chr18:71959614-71960214(+)
chr18:71960039-71960639(+)
chr18:71960640-71961240(+)
chr18:71961614-71962214(+)
chr18:71962320-71962920(+)
chr18:71962950-71963550(+)
chr18:71963490-71964090(+)
chr18:71965745-71966345(+)
chr18:71966893-71967493(+)
chr18:71967638-71968238(+)
chr18:71969373-71969973(+)
chr18:71971094-71971694(+)
chr18:71971850-71972450(+)
chr18:71976210-71976810(+)
chr18:71976910-71977510(+)
chr18:71977572-71978172(+)
chr18:71978111-71978711(+)
chr18:71978570-71979170(+)
chr18:71979172-71979772(+)
chr18:71980430-71981030(+)
chr18:71981108-71981708(+)
chr18:71981912-71982512(+)
chr18:71982550-71983150(+)
chr18:71983030-71983630(+)
chr18:71983898-71984498(+)
chr18:71984733-71985333(+)
chr18:71986436-71987036(+)
chr18:71987210-71987810(+)
chr18:71988426-71989026(+)
chr18:71990301-71990901(+)
chr18:71991990-71992590(+)
chr18:71992470-71993070(+)
chr18:71993401-71994001(+)
chr18:71993975-71994575(+)
chr18:71994480-71995080(+)
chr18:71995318-71995918(+)
chr18:71996890-71997490(+)
chr18:71998521-71999121(+)
chr18:71999510-72000110(+)
chr18:72000359-72000959(+)
chr18:72001637-72002237(+)
chr18:72003790-72004390(+)
chr18:72004489-72005089(+)
chr18:72005047-72005647(+)
chr18:72007562-72008162(+)
chr18:72008530-72009130(+)
chr18:72009553-72010153(+)
chr18:72011036-72011636(+)
chr18:72015302-72015902(+)
chr18:72015720-72016320(+)
chr18:72016457-72017057(+)
chr18:72017070-72017670(+)
chr18:72017790-72018390(+)
chr18:72018474-72019074(+)
chr18:72018940-72019540(+)
chr18:72019690-72020290(+)
chr18:72020323-72020923(+)
chr18:72021030-72021630(+)
chr18:72021955-72022555(+)
chr18:72022758-72023358(+)
chr18:72023430-72024030(+)
chr18:72024061-72024661(+)
chr18:72025070-72025670(+)
chr18:72026330-72026930(+)
chr18:72026750-72027350(+)
chr18:72027350-72027950(+)
chr18:72027780-72028380(+)
chr18:72028295-72028895(+)
chr18:72030470-72031070(+)
chr18:72030926-72031526(+)
chr18:72031666-72032266(+)
chr18:72032650-72033250(+)
chr18:72033300-72033900(+)
chr18:72034576-72035176(+)
chr18:72035033-72035633(+)
chr18:72036058-72036658(+)
chr18:72036463-72037063(+)
chr18:72037233-72037833(+)
chr18:72038210-72038810(+)
chr18:72038990-72039590(+)
chr18:72039804-72040404(+)
chr18:72040594-72041194(+)
chr18:72041282-72041882(+)
chr18:72042270-72042870(+)
chr18:72043079-72043679(+)
chr18:72043760-72044360(+)
chr18:72044370-72044970(+)
chr18:72044907-72045507(+)
chr18:72045426-72046026(+)
chr18:72046140-72046740(+)
chr18:72046790-72047390(+)
chr18:72047520-72048120(+)
chr18:72048003-72048603(+)
chr18:72048926-72049526(+)
chr18:72049610-72050210(+)
chr18:72050070-72050670(+)
chr18:72050642-72051242(+)
chr18:72051484-72052084(+)
chr18:72052256-72052856(+)
chr18:72053101-72053701(+)
chr18:72053514-72054114(+)
chr18:72054481-72055081(+)
chr18:72055368-72055968(+)
chr18:72055939-72056539(+)
chr18:72056389-72056989(+)
chr18:72057178-72057778(+)
chr18:72057992-72058592(+)
chr18:72058855-72059455(+)
chr18:72059466-72060066(+)
chr18:72060390-72060990(+)
chr18:72060890-72061490(+)
chr18:72061440-72062040(+)
chr18:72061844-72062444(+)
chr18:72062786-72063386(+)
chr18:72063427-72064027(+)
chr18:72063874-72064474(+)
chr18:72064660-72065260(+)
chr18:72065070-72065670(+)
chr18:72065510-72066110(+)
chr18:72066342-72066942(+)
chr18:72067371-72067971(+)
chr18:72067942-72068542(+)
chr18:72068539-72069139(+)
chr18:72069110-72069710(+)
chr18:72069909-72070509(+)
chr18:72070610-72071210(+)
chr18:72071190-72071790(+)
chr18:72071920-72072520(+)
chr18:72072690-72073290(+)
chr18:72073270-72073870(+)
chr18:72073730-72074330(+)
chr18:72074170-72074770(+)
chr18:72074880-72075480(+)
chr18:72075468-72076068(+)
chr18:72076470-72077070(+)
chr18:72077438-72078038(+)
chr18:72078037-72078637(+)
chr18:72078732-72079332(+)
chr18:72079246-72079846(+)
chr18:72080275-72080875(+)
chr18:72081027-72081627(+)
chr18:72082127-72082727(+)
chr18:72083232-72083832(+)
chr18:72083784-72084384(+)
chr18:72084478-72085078(+)
chr18:72085164-72085764(+)
chr18:72085750-72086350(+)
chr18:72086409-72087009(+)
chr18:72086882-72087482(+)
chr18:72087610-72088210(+)
chr18:72088073-72088673(+)
chr18:72088816-72089416(+)
chr18:72089626-72090226(+)
chr18:72090123-72090723(+)
chr18:72090650-72091250(+)
chr18:72091690-72092290(+)
chr18:72092250-72092850(+)
chr18:72092790-72093390(+)
chr18:72093640-72094240(+)
chr18:72094770-72095370(+)
chr18:72095351-72095951(+)
chr18:72096122-72096722(+)
chr18:72096800-72097400(+)
chr18:72097457-72098057(+)
chr18:72097883-72098483(+)
chr18:72098412-72099012(+)
chr18:72098870-72099470(+)
chr18:72099366-72099966(+)
chr18:72099830-72100430(+)
chr18:72101392-72101992(+)
chr18:72102036-72102636(+)
chr18:72102550-72103150(+)
chr18:72103434-72104034(+)
chr18:72103860-72104460(+)
chr18:72104390-72104990(+)
chr18:72105335-72105935(+)
chr18:72106278-72106878(+)
chr18:72107530-72108130(+)
chr18:72108050-72108650(+)
chr18:72108684-72109284(+)
chr18:72109630-72110230(+)
chr18:72110074-72110674(+)
chr18:72110810-72111410(+)
chr18:72111290-72111890(+)
chr18:72111804-72112404(+)
chr18:72112369-72112969(+)
chr18:72112877-72113477(+)
chr18:72113316-72113916(+)
chr18:72113802-72114402(+)
chr18:72114441-72115041(+)
chr18:72114914-72115514(+)
chr18:72115458-72116058(+)
chr18:72116160-72116760(+)
chr18:72116773-72117373(+)
chr18:72117701-72118301(+)
chr18:72118186-72118786(+)
chr18:72118740-72119340(+)
chr18:72119300-72119900(+)
chr18:72119820-72120420(+)
chr18:72120336-72120936(+)
chr18:72121043-72121643(+)
chr18:72121553-72122153(+)
chr18:72123378-72123978(+)
chr18:72124040-72124640(+)
chr18:72124545-72125145(+)
chr18:72125090-72125690(+)
chr18:72125813-72126413(+)
chr18:72126435-72127035(+)
chr18:72127052-72127652(+)
chr18:72127750-72128350(+)
chr18:72128560-72129160(+)
chr18:72129293-72129893(+)
chr18:72130391-72130991(+)
chr18:72131026-72131626(+)
chr18:72131544-72132144(+)
chr18:72132050-72132650(+)
chr18:72132920-72133520(+)
chr18:72133596-72134196(+)
chr18:72135762-72136362(+)
chr18:72138024-72138624(+)
chr18:72139339-72139939(+)
chr18:72140130-72140730(+)
chr18:72140710-72141310(+)
chr18:72141165-72141765(+)
chr18:72141790-72142390(+)
chr18:72142210-72142810(+)
chr18:72143272-72143872(+)
chr18:72144046-72144646(+)
chr18:72144850-72145450(+)
chr18:72145462-72146062(+)
chr18:72145987-72146587(+)
chr18:72146785-72147385(+)
chr18:72147302-72147902(+)
chr18:72148139-72148739(+)
chr18:72148635-72149235(+)
chr18:72149240-72149840(+)
chr18:72150980-72151580(+)
chr18:72152019-72152619(+)
chr18:72152880-72153480(+)
chr18:72153595-72154195(+)
chr18:72154267-72154867(+)
chr18:72154796-72155396(+)
chr18:72155370-72155970(+)
chr18:72155991-72156591(+)
chr18:72156404-72157004(+)
chr18:72156806-72157406(+)
chr18:72157940-72158540(+)
chr18:72158350-72158950(+)
chr18:72159490-72160090(+)
chr18:72160090-72160690(+)
chr18:72160762-72161362(+)
chr18:72161390-72161990(+)
chr18:72162217-72162817(+)
chr18:72162998-72163598(+)
chr18:72163698-72164298(+)
chr18:72164174-72164774(+)
chr18:72164989-72165589(+)
chr18:72165822-72166422(+)
chr18:72166345-72166945(+)
chr18:72166776-72167376(+)
chr18:72167529-72168129(+)
chr18:72168071-72168671(+)
chr18:72168535-72169135(+)
chr18:72169280-72169880(+)
chr18:72170383-72170983(+)
chr18:72171264-72171864(+)
chr18:72171890-72172490(+)
chr18:72172390-72172990(+)
chr18:72172893-72173493(+)
chr18:72173820-72174420(+)
chr18:72174328-72174928(+)
chr18:72174848-72175448(+)
chr18:72175382-72175982(+)
chr18:72176022-72176622(+)
chr18:72177103-72177703(+)
chr18:72177625-72178225(+)
chr18:72178040-72178640(+)
chr18:72178922-72179522(+)
chr18:72179526-72180126(+)
chr18:72180420-72181020(+)
chr18:72180951-72181551(+)
chr18:72181874-72182474(+)
chr18:72182330-72182930(+)
chr18:72182959-72183559(+)
chr18:72183651-72184251(+)
chr18:72184397-72184997(+)
chr18:72184930-72185530(+)
chr18:72185455-72186055(+)
chr18:72186093-72186693(+)
chr18:72186698-72187298(+)
chr18:72187208-72187808(+)
chr18:72187645-72188245(+)
chr18:72188209-72188809(+)
chr18:72188713-72189313(+)
chr18:72189406-72190006(+)
chr18:72190146-72190746(+)
chr18:72191229-72191829(+)
chr18:72191897-72192497(+)
chr18:72192300-72192900(+)
chr18:72192820-72193420(+)
chr18:72193653-72194253(+)
chr18:72195610-72196210(+)
chr18:72196515-72197115(+)
chr18:72196970-72197570(+)
chr18:72197513-72198113(+)
chr18:72198137-72198737(+)
chr18:72198686-72199286(+)
chr18:72199270-72199870(+)
chr18:72199678-72200278(+)
chr18:72200110-72200710(+)
chr18:72200739-72201339(+)
chr18:72201200-72201800(+)
chr18:72201653-72202253(+)
chr18:72202151-72202751(+)
chr18:72202912-72203512(+)
chr18:72204624-72205224(+)
chr18:72205553-72206153(+)
chr18:72206070-72206670(+)
chr18:72206490-72207090(+)
chr18:72206970-72207570(+)
chr18:72207740-72208340(+)
chr18:72208240-72208840(+)
chr18:72208770-72209370(+)
chr18:72209184-72209784(+)
chr18:72209730-72210330(+)
chr18:72210255-72210855(+)
chr18:72211170-72211770(+)
chr18:72212108-72212708(+)
chr18:72212694-72213294(+)
chr18:72213972-72214572(+)
chr18:72214769-72215369(+)
chr18:72215390-72215990(+)
chr18:72215820-72216420(+)
chr18:72216730-72217330(+)
chr18:72217150-72217750(+)
chr18:72217990-72218590(+)
chr18:72218505-72219105(+)
chr18:72219057-72219657(+)
chr18:72219538-72220138(+)
chr18:72220965-72221565(+)
chr18:72221380-72221980(+)
chr18:72222315-72222915(+)
chr18:72223187-72223787(+)
chr18:72223757-72224357(+)
chr18:72224450-72225050(+)
chr18:72225172-72225772(+)
chr18:72225870-72226470(+)
chr18:72226379-72226979(+)
chr18:72227470-72228070(+)
chr18:72228220-72228820(+)
chr18:72228723-72229323(+)
chr18:72229264-72229864(+)
chr18:72229854-72230454(+)
chr18:72230727-72231327(+)
chr18:72231313-72231913(+)
chr18:72232279-72232879(+)
chr18:72234115-72234715(+)
chr18:72234896-72235496(+)
chr18:72236100-72236700(+)
chr18:72236554-72237154(+)
chr18:72237385-72237985(+)
chr18:72237840-72238440(+)
chr18:72238530-72239130(+)
chr18:72239021-72239621(+)
chr18:72239464-72240064(+)
chr18:72241040-72241640(+)
chr18:72241560-72242160(+)
chr18:72242322-72242922(+)
chr18:72242790-72243390(+)
chr18:72243490-72244090(+)
chr18:72244200-72244800(+)
chr18:72244945-72245545(+)
chr18:72245530-72246130(+)
chr18:72246293-72246893(+)
chr18:72246720-72247320(+)
chr18:72247405-72248005(+)
chr18:72248258-72248858(+)
chr18:72249180-72249780(+)
chr18:72249711-72250311(+)
chr18:72250570-72251170(+)
chr18:72251694-72252294(+)
chr18:72252417-72253017(+)
chr18:72253110-72253710(+)
chr18:72253630-72254230(+)
chr18:72254095-72254695(+)
chr18:72254660-72255260(+)
chr18:72255450-72256050(+)
chr18:72256147-72256747(+)
chr18:72256950-72257550(+)
chr18:72257390-72257990(+)
chr18:72257908-72258508(+)
chr18:72258690-72259290(+)
chr18:72259230-72259830(+)
chr18:72260320-72260920(+)
chr18:72260930-72261530(+)
chr18:72261770-72262370(+)
chr18:72262488-72263088(+)
chr18:72263429-72264029(+)
chr18:72263911-72264511(+)
chr18:72264436-72265036(+)
chr18:72264901-72265501(+)
chr18:72265507-72266107(+)
chr18:72266292-72266892(+)
chr18:72266981-72267581(+)
chr18:72267530-72268130(+)
chr18:72268070-72268670(+)
chr18:72268710-72269310(+)
chr18:72269830-72270430(+)
chr18:72270386-72270986(+)
chr18:72270930-72271530(+)
chr18:72271456-72272056(+)
chr18:72271935-72272535(+)
chr18:72272938-72273538(+)
chr18:72273490-72274090(+)
chr18:72274374-72274974(+)
chr18:72275390-72275990(+)
chr18:72275807-72276407(+)
chr18:72276210-72276810(+)
chr18:72276657-72277257(+)
chr18:72277149-72277749(+)
chr18:72277925-72278525(+)
chr18:72278778-72279378(+)
chr18:72279733-72280333(+)
chr18:72280599-72281199(+)
chr18:72281450-72282050(+)
chr18:72281982-72282582(+)
chr18:72282790-72283390(+)
chr18:72333998-72334598(+)
chr18:72335270-72335870(+)
chr18:72335769-72336369(+)
chr18:72336345-72336945(+)
chr18:72337014-72337614(+)
chr18:72337800-72338400(+)
chr18:72338295-72338895(+)
chr18:72338856-72339456(+)
chr18:72339281-72339881(+)
chr18:72340420-72341020(+)
chr18:72340856-72341456(+)
chr18:72341570-72342170(+)
chr18:72343485-72344085(+)
chr18:72344018-72344618(+)
chr18:72345652-72346252(+)
chr18:72346490-72347090(+)
chr18:72347376-72347976(+)
chr18:72347970-72348570(+)
chr18:72348890-72349490(+)
chr18:72350100-72350700(+)
chr18:72350834-72351434(+)
chr18:72352878-72353478(+)
chr18:72353900-72354500(+)
chr18:72355656-72356256(+)
chr18:72357489-72358089(+)
chr18:72359646-72360246(+)
chr18:72360670-72361270(+)
chr18:72361350-72361950(+)
chr18:72362126-72362726(+)
chr18:72363216-72363816(+)
chr18:72363672-72364272(+)
chr18:72364245-72364845(+)
chr18:72366488-72367088(+)
chr18:72367039-72367639(+)
chr18:72368293-72368893(+)
chr18:72369459-72370059(+)
chr18:72372913-72373513(+)
chr18:72373585-72374185(+)
chr18:72374100-72374700(+)
chr18:72374518-72375118(+)
chr18:72375570-72376170(+)
chr18:72376985-72377585(+)
chr18:72377808-72378408(+)
chr18:72378600-72379200(+)
chr18:72379235-72379835(+)
chr18:72380210-72380810(+)
chr18:72380890-72381490(+)
chr18:72381291-72381891(+)
chr18:72382620-72383220(+)
chr18:72383625-72384225(+)
chr18:72385190-72385790(+)
chr18:72385870-72386470(+)
chr18:72386685-72387285(+)
chr18:72387950-72388550(+)
chr18:72388800-72389400(+)
chr18:72389575-72390175(+)
chr18:72390090-72390690(+)
chr18:72390842-72391442(+)
chr18:72391540-72392140(+)
chr18:72391950-72392550(+)
chr18:72393110-72393710(+)
chr18:72393570-72394170(+)
chr18:72394181-72394781(+)
chr18:72394728-72395328(+)
chr18:72395366-72395966(+)
chr18:72396433-72397033(+)
chr18:72397120-72397720(+)
chr18:72397610-72398210(+)
chr18:72398010-72398610(+)
chr18:72401101-72401701(+)
chr18:72404457-72405057(+)
chr18:72406233-72406833(+)
chr18:72406993-72407593(+)
chr18:72407470-72408070(+)
chr18:72408017-72408617(+)
chr18:72408764-72409364(+)
chr18:72410170-72410770(+)
chr18:72411320-72411920(+)
chr18:72411900-72412500(+)
chr18:72413070-72413670(+)
chr18:72413690-72414290(+)
chr18:72414771-72415371(+)
chr18:72415792-72416392(+)
chr18:72417596-72418196(+)
chr18:72418260-72418860(+)
chr18:72418851-72419451(+)
chr18:72419655-72420255(+)
chr18:72420320-72420920(+)
chr18:72420810-72421410(+)
chr18:72421313-72421913(+)
chr18:72422350-72422950(+)
chr18:72423173-72423773(+)
chr18:72424794-72425394(+)
chr18:72425861-72426461(+)
chr18:72426646-72427246(+)
chr18:72427100-72427700(+)
chr18:72428031-72428631(+)
chr18:72428558-72429158(+)
chr18:72430120-72430720(+)
chr18:72431830-72432430(+)
chr18:72433114-72433714(+)
chr18:72433540-72434140(+)
chr18:72434138-72434738(+)
chr18:72434595-72435195(+)
chr18:72435235-72435835(+)
chr18:72436048-72436648(+)
chr18:72436658-72437258(+)
chr18:72437659-72438259(+)
chr18:72438550-72439150(+)
chr18:72439015-72439615(+)
chr18:72439550-72440150(+)
chr18:72440463-72441063(+)
chr18:72441066-72441666(+)
chr18:72441740-72442340(+)
chr18:72442980-72443580(+)
chr18:72443528-72444128(+)
chr18:72444114-72444714(+)
chr18:72445434-72446034(+)
chr18:72445844-72446444(+)
chr18:72446430-72447030(+)
chr18:72447153-72447753(+)
chr18:72447674-72448274(+)
chr18:72448750-72449350(+)
chr18:72451010-72451610(+)
chr18:72451810-72452410(+)
chr18:72452625-72453225(+)
chr18:72453880-72454480(+)
chr18:72454454-72455054(+)
chr18:72455935-72456535(+)
chr18:72457466-72458066(+)
chr18:72457893-72458493(+)
chr18:72458688-72459288(+)
chr18:72459230-72459830(+)
chr18:72459790-72460390(+)
chr18:72460685-72461285(+)
chr18:72461808-72462408(+)
chr18:72462224-72462824(+)
chr18:72462830-72463430(+)
chr18:72470430-72471030(+)
chr18:72471290-72471890(+)
chr18:72472239-72472839(+)
chr18:72476390-72476990(+)
chr18:72477430-72478030(+)
chr18:72478057-72478657(+)
chr18:72478500-72479100(+)
chr18:72479925-72480525(+)
chr18:72481500-72482100(+)
chr18:72484392-72484992(+)
chr18:72485050-72485650(+)
chr18:72486384-72486984(+)
chr18:72487128-72487728(+)
chr18:72487910-72488510(+)
chr18:72488340-72488940(+)
chr18:72489110-72489710(+)
chr18:72489570-72490170(+)
chr18:72490149-72490749(+)
chr18:72491090-72491690(+)
chr18:72491490-72492090(+)
chr18:72492110-72492710(+)
chr18:72492752-72493352(+)
chr18:72494293-72494893(+)
chr18:72495510-72496110(+)
chr18:72496569-72497169(+)
chr18:72496970-72497570(+)
chr18:72497464-72498064(+)
chr18:72498908-72499508(+)
chr18:72500050-72500650(+)
chr18:72500986-72501586(+)
chr18:72502469-72503069(+)
chr18:72503568-72504168(+)
chr18:72504730-72505330(+)
chr18:72505664-72506264(+)
chr18:72507571-72508171(+)
chr18:72508187-72508787(+)
chr18:72508883-72509483(+)
chr18:72509607-72510207(+)
chr18:72510182-72510782(+)
chr18:72511355-72511955(+)
chr18:72513440-72514040(+)
chr18:72514130-72514730(+)
chr18:72514937-72515537(+)
chr18:72515615-72516215(+)
chr18:72516537-72517137(+)
chr18:72517500-72518100(+)
chr18:72517931-72518531(+)
chr18:72518592-72519192(+)
chr18:72519750-72520350(+)
chr18:72521620-72522220(+)
chr18:72522096-72522696(+)
chr18:72524920-72525520(+)
chr18:72525970-72526570(+)
chr18:72528870-72529470(+)
chr18:72529455-72530055(+)
chr18:72529868-72530468(+)
chr18:72530499-72531099(+)
chr18:72531110-72531710(+)
chr18:72531553-72532153(+)
chr18:72532260-72532860(+)
chr18:72537350-72537950(+)
chr18:72538407-72539007(+)
chr18:72539327-72539927(+)
chr18:72540041-72540641(+)
chr18:72540630-72541230(+)
chr18:72541095-72541695(+)
chr18:72542076-72542676(+)
chr18:72543692-72544292(+)
chr18:72544191-72544791(+)
chr18:72544848-72545448(+)
chr18:72545290-72545890(+)
chr18:72545830-72546430(+)
chr18:72546318-72546918(+)
chr18:72546792-72547392(+)
chr18:72548237-72548837(+)
chr18:72548930-72549530(+)
chr18:72549490-72550090(+)
chr18:72550077-72550677(+)
chr18:72551207-72551807(+)
chr18:72552360-72552960(+)
chr18:72553108-72553708(+)
chr18:72554235-72554835(+)
chr18:72555918-72556518(+)
chr18:72556686-72557286(+)
chr18:72558815-72559415(+)
chr18:72561140-72561740(+)
chr18:72562930-72563530(+)
chr18:72563753-72564353(+)
chr18:72564370-72564970(+)
chr18:72565006-72565606(+)
chr18:72565490-72566090(+)
chr18:72566705-72567305(+)
chr18:72567830-72568430(+)
chr18:72568288-72568888(+)
chr18:72568792-72569392(+)
chr18:72570838-72571438(+)
chr18:72572510-72573110(+)
chr18:72572997-72573597(+)
chr18:72573936-72574536(+)
chr18:72575209-72575809(+)
chr18:72576030-72576630(+)
chr18:72576790-72577390(+)
chr18:72577932-72578532(+)
chr18:72578936-72579536(+)
chr18:72580290-72580890(+)
chr18:72581363-72581963(+)
chr18:72581899-72582499(+)
chr18:72582798-72583398(+)
chr18:72583829-72584429(+)
chr18:72585544-72586144(+)
chr18:72586215-72586815(+)
chr18:72586687-72587287(+)
chr18:72588530-72589130(+)
chr18:72589030-72589630(+)
chr18:72590177-72590777(+)
chr18:72591030-72591630(+)
chr18:72591926-72592526(+)
chr18:72592553-72593153(+)
chr18:72593190-72593790(+)
chr18:72593670-72594270(+)
chr18:72594578-72595178(+)
chr18:72595453-72596053(+)
chr18:72597296-72597896(+)
chr18:72597890-72598490(+)
chr18:72599312-72599912(+)
chr18:72600543-72601143(+)
chr18:72601830-72602430(+)
chr18:72602790-72603390(+)
chr18:72603982-72604582(+)
chr18:72604800-72605400(+)
chr18:72606401-72607001(+)
chr18:72607518-72608118(+)
chr18:72608263-72608863(+)
chr18:72609240-72609840(+)
chr18:72609878-72610478(+)
chr18:72610802-72611402(+)
chr18:72611406-72612006(+)
chr18:72611970-72612570(+)
chr18:72612390-72612990(+)
chr18:72612790-72613390(+)
chr18:72613379-72613979(+)
chr18:72613812-72614412(+)
chr18:72614710-72615310(+)
chr18:72615730-72616330(+)
chr18:72616416-72617016(+)
chr18:72617114-72617714(+)
chr18:72617515-72618115(+)
chr18:72618022-72618622(+)
chr18:72619050-72619650(+)
chr18:72620347-72620947(+)
chr18:72621173-72621773(+)
chr18:72621720-72622320(+)
chr18:72622710-72623310(+)
chr18:72623690-72624290(+)
chr18:72625510-72626110(+)
chr18:72625919-72626519(+)
chr18:72626382-72626982(+)
chr18:72626970-72627570(+)
chr18:72628687-72629287(+)
chr18:72630082-72630682(+)
chr18:72630643-72631243(+)
chr18:72631228-72631828(+)
chr18:72631720-72632320(+)
chr18:72632275-72632875(+)
chr18:72633098-72633698(+)
chr18:72634414-72635014(+)
chr18:72635180-72635780(+)
chr18:72636372-72636972(+)
chr18:72639310-72639910(+)
chr18:72640433-72641033(+)
chr18:72640942-72641542(+)
chr18:72641390-72641990(+)
chr18:72642508-72643108(+)
chr18:72645777-72646377(+)
chr18:72647307-72647907(+)
chr18:72649130-72649730(+)
chr18:72650450-72651050(+)
chr18:72654161-72654761(+)
chr18:72655410-72656010(+)
chr18:72656491-72657091(+)
chr18:72657054-72657654(+)
chr18:72657986-72658586(+)
chr18:72658543-72659143(+)
chr18:72659291-72659891(+)
chr18:72659767-72660367(+)
chr18:72660686-72661286(+)
chr18:72661493-72662093(+)
chr18:72662325-72662925(+)
chr18:72663001-72663601(+)
chr18:72663435-72664035(+)
chr18:72664123-72664723(+)
chr18:72665004-72665604(+)
chr18:72668712-72669312(+)
chr18:72669477-72670077(+)
chr18:72670360-72670960(+)
chr18:72672325-72672925(+)
chr18:72673472-72674072(+)
chr18:72674450-72675050(+)
chr18:72675677-72676277(+)
chr18:72676510-72677110(+)
chr18:72677831-72678431(+)
chr18:72679270-72679870(+)
chr18:72680407-72681007(+)
chr18:72681037-72681637(+)
chr18:72683223-72683823(+)
chr18:72683722-72684322(+)
chr18:72684270-72684870(+)
chr18:72686817-72687417(+)
chr18:72688216-72688816(+)
chr18:72688903-72689503(+)
chr18:72689423-72690023(+)
chr18:72690230-72690830(+)
chr18:72690717-72691317(+)
chr18:72691762-72692362(+)
chr18:72692531-72693131(+)
chr18:72693586-72694186(+)
chr18:72694495-72695095(+)
chr18:72695057-72695657(+)
chr18:72695890-72696490(+)
chr18:72697412-72698012(+)
chr18:72697912-72698512(+)
chr18:72699150-72699750(+)
chr18:72701006-72701606(+)
chr18:72701983-72702583(+)
chr18:72702550-72703150(+)
chr18:72704010-72704610(+)
chr18:72705030-72705630(+)
chr18:72706342-72706942(+)
chr18:72706831-72707431(+)
chr18:72707423-72708023(+)
chr18:72707987-72708587(+)
chr18:72708906-72709506(+)
chr18:72709470-72710070(+)
chr18:72714094-72714694(+)
chr18:72714893-72715493(+)
chr18:72715596-72716196(+)
chr18:72716150-72716750(+)
chr18:72716760-72717360(+)
chr18:72717514-72718114(+)
chr18:72719050-72719650(+)
chr18:72720050-72720650(+)
chr18:72721162-72721762(+)
chr18:72722142-72722742(+)
chr18:72722590-72723190(+)
chr18:72724150-72724750(+)
chr18:72725107-72725707(+)
chr18:72727860-72728460(+)
chr18:72728470-72729070(+)
chr18:72729070-72729670(+)
chr18:72732609-72733209(+)
chr18:72734740-72735340(+)
chr18:72735315-72735915(+)
chr18:72736075-72736675(+)
chr18:72736758-72737358(+)
chr18:72737260-72737860(+)
chr18:72738630-72739230(+)
chr18:72740410-72741010(+)
chr18:72741358-72741958(+)
chr18:72742318-72742918(+)
chr18:72743612-72744212(+)
chr18:72744590-72745190(+)
chr18:72745710-72746310(+)
chr18:72746820-72747420(+)
chr18:72747717-72748317(+)
chr18:72748213-72748813(+)
chr18:72748801-72749401(+)
chr18:72749320-72749920(+)
chr18:72749890-72750490(+)
chr18:72751079-72751679(+)
chr18:72751836-72752436(+)
chr18:72752790-72753390(+)
chr18:72753399-72753999(+)
chr18:72753950-72754550(+)
chr18:72754650-72755250(+)
chr18:72755276-72755876(+)
chr18:72755750-72756350(+)
chr18:72756159-72756759(+)
chr18:72756615-72757215(+)
chr18:72757128-72757728(+)
chr18:72758090-72758690(+)
chr18:72759126-72759726(+)
chr18:72759619-72760219(+)
chr18:72760200-72760800(+)
chr18:72760758-72761358(+)
chr18:72762184-72762784(+)
chr18:72763120-72763720(+)
chr18:72763577-72764177(+)
chr18:72764302-72764902(+)
chr18:72764979-72765579(+)
chr18:72765870-72766470(+)
chr18:72766436-72767036(+)
chr18:72767039-72767639(+)
chr18:72767839-72768439(+)
chr18:72768354-72768954(+)
chr18:72769116-72769716(+)
chr18:72769911-72770511(+)
chr18:72770345-72770945(+)
chr18:72770787-72771387(+)
chr18:72771363-72771963(+)
chr18:72771940-72772540(+)
chr18:72772598-72773198(+)
chr18:72773379-72773979(+)
chr18:72774130-72774730(+)
chr18:72774655-72775255(+)
chr18:72775070-72775670(+)
chr18:72775744-72776344(+)
chr18:72776323-72776923(+)
chr18:72777498-72778098(+)
chr18:72778178-72778778(+)
chr18:72778808-72779408(+)
chr18:72779390-72779990(+)
chr18:72779996-72780596(+)
chr18:72780557-72781157(+)
chr18:72781044-72781644(+)
chr18:72781450-72782050(+)
chr18:72782066-72782666(+)
chr18:72782773-72783373(+)
chr18:72783673-72784273(+)
chr18:72784220-72784820(+)
chr18:72784660-72785260(+)
chr18:72785477-72786077(+)
chr18:72786170-72786770(+)
chr18:72786747-72787347(+)
chr18:72787240-72787840(+)
chr18:72787837-72788437(+)
chr18:72788383-72788983(+)
chr18:72789030-72789630(+)
chr18:72790145-72790745(+)
chr18:72790949-72791549(+)
chr18:72791857-72792457(+)
chr18:72792647-72793247(+)
chr18:72793354-72793954(+)
chr18:72793927-72794527(+)
chr18:72794644-72795244(+)
chr18:72795107-72795707(+)
chr18:72795626-72796226(+)
chr18:72796210-72796810(+)
chr18:72796631-72797231(+)
chr18:72797139-72797739(+)
chr18:72797574-72798174(+)
chr18:72798257-72798857(+)
chr18:72798718-72799318(+)
chr18:72799195-72799795(+)
chr18:72799894-72800494(+)
chr18:72800589-72801189(+)
chr18:72801273-72801873(+)
chr18:72801817-72802417(+)
chr18:72802371-72802971(+)
chr18:72802860-72803460(+)
chr18:72803523-72804123(+)
chr18:72804370-72804970(+)
chr18:72805050-72805650(+)
chr18:72805960-72806560(+)
chr18:72806640-72807240(+)
chr18:72807455-72808055(+)
chr18:72807946-72808546(+)
chr18:72808720-72809320(+)
chr18:72809304-72809904(+)
chr18:72809990-72810590(+)
chr18:72810990-72811590(+)
chr18:72811876-72812476(+)
chr18:72812464-72813064(+)
chr18:72812993-72813593(+)
chr18:72813560-72814160(+)
chr18:72813986-72814586(+)
chr18:72814810-72815410(+)
chr18:72815450-72816050(+)
chr18:72815856-72816456(+)
chr18:72816343-72816943(+)
chr18:72816924-72817524(+)
chr18:72817503-72818103(+)
chr18:72818101-72818701(+)
chr18:72818617-72819217(+)
chr18:72819113-72819713(+)
chr18:72819788-72820388(+)
chr18:72820376-72820976(+)
chr18:72821134-72821734(+)
chr18:72821701-72822301(+)
chr18:72822292-72822892(+)
chr18:72822778-72823378(+)
chr18:72823601-72824201(+)
chr18:72824102-72824702(+)
chr18:72824551-72825151(+)
chr18:72825277-72825877(+)
chr18:72825951-72826551(+)
chr18:72826920-72827520(+)
chr18:72827457-72828057(+)
chr18:72828048-72828648(+)
chr18:72828674-72829274(+)
chr18:72829139-72829739(+)
chr18:72830097-72830697(+)
chr18:72831048-72831648(+)
chr18:72831625-72832225(+)
chr18:72832300-72832900(+)
chr18:72833121-72833721(+)
chr18:72834093-72834693(+)
chr18:72834920-72835520(+)
chr18:72835432-72836032(+)
chr18:72835885-72836485(+)
chr18:72836464-72837064(+)
chr18:72836884-72837484(+)
chr18:72837431-72838031(+)
chr18:72837852-72838452(+)
chr18:72838445-72839045(+)
chr18:72839020-72839620(+)
chr18:72839569-72840169(+)
chr18:72840175-72840775(+)
chr18:72840754-72841354(+)
chr18:72841316-72841916(+)
chr18:72841990-72842590(+)
chr18:72842753-72843353(+)
chr18:72843246-72843846(+)
chr18:72843801-72844401(+)
chr18:72844305-72844905(+)
chr18:72844973-72845573(+)
chr18:72845601-72846201(+)
chr18:72846313-72846913(+)
chr18:72847125-72847725(+)
chr18:72847792-72848392(+)
chr18:72848550-72849150(+)
chr18:72849200-72849800(+)
chr18:72849770-72850370(+)
chr18:72850220-72850820(+)
chr18:72851167-72851767(+)
chr18:72852029-72852629(+)
chr18:72852901-72853501(+)
chr18:72853572-72854172(+)
chr18:72854460-72855060(+)
chr18:72855223-72855823(+)
chr18:72855698-72856298(+)
chr18:72856138-72856738(+)
chr18:72856820-72857420(+)
chr18:72857472-72858072(+)
chr18:72858810-72859410(+)
chr18:72859715-72860315(+)
chr18:72861091-72861691(+)
chr18:72861730-72862330(+)
chr18:72863011-72863611(+)
chr18:72863850-72864450(+)
chr18:72864700-72865300(+)
chr18:72865963-72866563(+)
chr18:72866390-72866990(+)
chr18:72866894-72867494(+)
chr18:72867300-72867900(+)
chr18:72867880-72868480(+)
chr18:72868299-72868899(+)
chr18:72869043-72869643(+)
chr18:72869678-72870278(+)
chr18:72870361-72870961(+)
chr18:72870984-72871584(+)
chr18:72871474-72872074(+)
chr18:72872148-72872748(+)
chr18:72872700-72873300(+)
chr18:72873106-72873706(+)
chr18:72873540-72874140(+)
chr18:72874314-72874914(+)
chr18:72874870-72875470(+)
chr18:72875590-72876190(+)
chr18:72876457-72877057(+)
chr18:72877405-72878005(+)
chr18:72877850-72878450(+)
chr18:72878396-72878996(+)
chr18:72878949-72879549(+)
chr18:72879673-72880273(+)
chr18:72880375-72880975(+)
chr18:72881390-72881990(+)
chr18:72881932-72882532(+)
chr18:72882740-72883340(+)
chr18:72883423-72884023(+)
chr18:72884195-72884795(+)
chr18:72884913-72885513(+)
chr18:72885599-72886199(+)
chr18:72886075-72886675(+)
chr18:72886925-72887525(+)
chr18:72887337-72887937(+)
chr18:72887870-72888470(+)
chr18:72888280-72888880(+)
chr18:72889059-72889659(+)
chr18:72889893-72890493(+)
chr18:72890416-72891016(+)
chr18:72891066-72891666(+)
chr18:72891694-72892294(+)
chr18:72892096-72892696(+)
chr18:72892750-72893350(+)
chr18:72894058-72894658(+)
chr18:72894710-72895310(+)
chr18:72895391-72895991(+)
chr18:72895860-72896460(+)
chr18:72896824-72897424(+)
chr18:72897308-72897908(+)
chr18:72897750-72898350(+)
chr18:72898461-72899061(+)
chr18:72898941-72899541(+)
chr18:72899666-72900266(+)
chr18:72900545-72901145(+)
chr18:72901110-72901710(+)
chr18:72901515-72902115(+)
chr18:72901919-72902519(+)
chr18:72902825-72903425(+)
chr18:72903363-72903963(+)
chr18:72903937-72904537(+)
chr18:72904470-72905070(+)
chr18:72905293-72905893(+)
chr18:72905775-72906375(+)
chr18:72906489-72907089(+)
chr18:72907325-72907925(+)
chr18:72908160-72908760(+)
chr18:72908756-72909356(+)
chr18:72909250-72909850(+)
chr18:72909907-72910507(+)
chr18:72910367-72910967(+)
chr18:72911152-72911752(+)
chr18:72912017-72912617(+)
chr18:72912794-72913394(+)
chr18:72913196-72913796(+)
chr18:72913789-72914389(+)
chr18:72914667-72915267(+)
chr18:72915508-72916108(+)
chr18:72916287-72916887(+)
chr18:72916925-72917525(+)
chr18:72917465-72918065(+)
chr18:72917930-72918530(+)
chr18:72918418-72919018(+)
chr18:72919090-72919690(+)
chr18:72919605-72920205(+)
chr18:72920184-72920784(+)
chr18:72921011-72921611(+)
chr18:72921466-72922066(+)
chr18:72922409-72923009(+)
chr18:72922971-72923571(+)
chr18:72923827-72924427(+)
chr18:72924372-72924972(+)
chr18:72924885-72925485(+)
chr18:72925490-72926090(+)
chr18:72926064-72926664(+)
chr18:72926736-72927336(+)
chr18:72927487-72928087(+)
chr18:72928120-72928720(+)
chr18:72928725-72929325(+)
chr18:72929353-72929953(+)
chr18:72929930-72930530(+)
chr18:72930362-72930962(+)
chr18:72931144-72931744(+)
chr18:72931599-72932199(+)
chr18:72932538-72933138(+)
chr18:72933267-72933867(+)
chr18:72933819-72934419(+)
chr18:72934626-72935226(+)
chr18:72935500-72936100(+)
chr18:72936088-72936688(+)
chr18:72936828-72937428(+)
chr18:72937466-72938066(+)
chr18:72938291-72938891(+)
chr18:72938786-72939386(+)
chr18:72939309-72939909(+)
chr18:72939718-72940318(+)
chr18:72940650-72941250(+)
chr18:72941254-72941854(+)
chr18:72942070-72942670(+)
chr18:72942877-72943477(+)
chr18:72943713-72944313(+)
chr18:72944555-72945155(+)
chr18:72945421-72946021(+)
chr18:72945955-72946555(+)
chr18:72946752-72947352(+)
chr18:72947210-72947810(+)
chr18:72947756-72948356(+)
chr18:72948330-72948930(+)
chr18:72948935-72949535(+)
chr18:72949987-72950587(+)
chr18:72950609-72951209(+)
chr18:72951278-72951878(+)
chr18:72951790-72952390(+)
chr18:72952291-72952891(+)
chr18:72952890-72953490(+)
chr18:72953570-72954170(+)
chr18:72953984-72954584(+)
chr18:72954772-72955372(+)
chr18:72955582-72956182(+)
chr18:72956183-72956783(+)
chr18:72956787-72957387(+)
chr18:72957330-72957930(+)
chr18:72958112-72958712(+)
chr18:72958716-72959316(+)
chr18:72959122-72959722(+)
chr18:72959523-72960123(+)
chr18:72959941-72960541(+)
chr18:72960563-72961163(+)
chr18:72961474-72962074(+)
chr18:72961972-72962572(+)
chr18:72962376-72962976(+)
chr18:72963316-72963916(+)
chr18:72963999-72964599(+)
chr18:72964770-72965370(+)
chr18:72965596-72966196(+)
chr18:72966230-72966830(+)
chr18:72966952-72967552(+)
chr18:72968198-72968798(+)
chr18:72969019-72969619(+)
chr18:72969500-72970100(+)
chr18:72970410-72971010(+)
chr18:72971705-72972305(+)
chr18:72972120-72972720(+)
chr18:72972530-72973130(+)
chr18:72973568-72974168(+)
chr18:72974442-72975042(+)
chr18:72975664-72976264(+)
chr18:72976251-72976851(+)
chr18:72977001-72977601(+)
chr18:72977895-72978495(+)
chr18:72978470-72979070(+)
chr18:72978917-72979517(+)
chr18:72979511-72980111(+)
chr18:72980187-72980787(+)
chr18:72981064-72981664(+)
chr18:72981589-72982189(+)
chr18:72982660-72983260(+)
chr18:72983363-72983963(+)
chr18:72983917-72984517(+)
chr18:72984930-72985530(+)
chr18:72985747-72986347(+)
chr18:72986520-72987120(+)
chr18:72986970-72987570(+)
chr18:72988309-72988909(+)
chr18:72988733-72989333(+)
chr18:72989165-72989765(+)
chr18:72989690-72990290(+)
chr18:72990431-72991031(+)
chr18:72991344-72991944(+)
chr18:72992342-72992942(+)
chr18:72993301-72993901(+)
chr18:72993955-72994555(+)
chr18:72994760-72995360(+)
chr18:72995395-72995995(+)
chr18:72995879-72996479(+)
chr18:72996936-72997536(+)
chr18:72997422-72998022(+)
chr18:72997956-72998556(+)
chr18:72998442-72999042(+)
chr18:72998960-72999560(+)
chr18:72999388-72999988(+)
chr18:73000024-73000624(+)
chr18:73000458-73001058(+)
chr18:73001590-73002190(+)
chr18:73002055-73002655(+)
chr18:73002649-73003249(+)
chr18:73003375-73003975(+)
chr18:73003850-73004450(+)
chr18:73005475-73006075(+)
chr18:73008545-73009145(+)
chr18:73009092-73009692(+)
chr18:73009626-73010226(+)
chr18:73010572-73011172(+)
chr18:73011165-73011765(+)
chr18:73012179-73012779(+)
chr18:73012590-73013190(+)
chr18:73013560-73014160(+)
chr18:73014468-73015068(+)
chr18:73015655-73016255(+)
chr18:73016395-73016995(+)
chr18:73016814-73017414(+)
chr18:73017472-73018072(+)
chr18:73017918-73018518(+)
chr18:73019412-73020012(+)
chr18:73020740-73021340(+)
chr18:73021406-73022006(+)
chr18:73022880-73023480(+)
chr18:73023860-73024460(+)
chr18:73024674-73025274(+)
chr18:73025943-73026543(+)
chr18:73026485-73027085(+)
chr18:73027390-73027990(+)
chr18:73028247-73028847(+)
chr18:73028690-73029290(+)
chr18:73029110-73029710(+)
chr18:73029516-73030116(+)
chr18:73030230-73030830(+)
chr18:73030693-73031293(+)
chr18:73031379-73031979(+)
chr18:73031793-73032393(+)
chr18:73032320-73032920(+)
chr18:73033106-73033706(+)
chr18:73033676-73034276(+)
chr18:73034148-73034748(+)
chr18:73035084-73035684(+)
chr18:73035805-73036405(+)
chr18:73036508-73037108(+)
chr18:73037940-73038540(+)
chr18:73041619-73042219(+)
chr18:73043005-73043605(+)
chr18:73043727-73044327(+)
chr18:73044520-73045120(+)
chr18:73046890-73047490(+)
chr18:73048625-73049225(+)
chr18:73049375-73049975(+)
chr18:73049810-73050410(+)
chr18:73050484-73051084(+)
chr18:73051286-73051886(+)
chr18:73051872-73052472(+)
chr18:73053154-73053754(+)
chr18:73053731-73054331(+)
chr18:73054644-73055244(+)
chr18:73055256-73055856(+)
chr18:73055975-73056575(+)
chr18:73056830-73057430(+)
chr18:73057841-73058441(+)
chr18:73058528-73059128(+)
chr18:73059309-73059909(+)
chr18:73060255-73060855(+)
chr18:73061157-73061757(+)
chr18:73061608-73062208(+)
chr18:73062328-73062928(+)
chr18:73062771-73063371(+)
chr18:73063250-73063850(+)
chr18:73065230-73065830(+)
chr18:73067610-73068210(+)
chr18:73070730-73071330(+)
chr18:73071445-73072045(+)
chr18:73072063-73072663(+)
chr18:73072817-73073417(+)
chr18:73073708-73074308(+)
chr18:73074295-73074895(+)
chr18:73075195-73075795(+)
chr18:73075781-73076381(+)
chr18:73076382-73076982(+)
chr18:73077029-73077629(+)
chr18:73077667-73078267(+)
chr18:73078315-73078915(+)
chr18:73079300-73079900(+)
chr18:73079745-73080345(+)
chr18:73080304-73080904(+)
chr18:73081052-73081652(+)
chr18:73081718-73082318(+)
chr18:73082602-73083202(+)
chr18:73083430-73084030(+)
chr18:73084070-73084670(+)
chr18:73084965-73085565(+)
chr18:73085410-73086010(+)
chr18:73086127-73086727(+)
chr18:73087241-73087841(+)
chr18:73087852-73088452(+)
chr18:73088680-73089280(+)
chr18:73089129-73089729(+)
chr18:73089763-73090363(+)
chr18:73090315-73090915(+)
chr18:73090803-73091403(+)
chr18:73091420-73092020(+)
chr18:73092090-73092690(+)
chr18:73092902-73093502(+)
chr18:73094020-73094620(+)
chr18:73094832-73095432(+)
chr18:73095490-73096090(+)
chr18:73096027-73096627(+)
chr18:73096710-73097310(+)
chr18:73097210-73097810(+)
chr18:73097780-73098380(+)
chr18:73098437-73099037(+)
chr18:73099030-73099630(+)
chr18:73099700-73100300(+)
chr18:73100210-73100810(+)
chr18:73100985-73101585(+)
chr18:73101865-73102465(+)
chr18:73102350-73102950(+)
chr18:73103084-73103684(+)
chr18:73103608-73104208(+)
chr18:73104099-73104699(+)
chr18:73104804-73105404(+)
chr18:73105558-73106158(+)
chr18:73106080-73106680(+)
chr18:73106495-73107095(+)
chr18:73106977-73107577(+)
chr18:73107723-73108323(+)
chr18:73108323-73108923(+)
chr18:73108970-73109570(+)
chr18:73109590-73110190(+)
chr18:73110710-73111310(+)
chr18:73111637-73112237(+)
chr18:73112219-73112819(+)
chr18:73112665-73113265(+)
chr18:73113085-73113685(+)
chr18:73113910-73114510(+)
chr18:73114310-73114910(+)
chr18:73115990-73116590(+)
chr18:73116450-73117050(+)
chr18:73117236-73117836(+)
chr18:73118160-73118760(+)
chr18:73118593-73119193(+)
chr18:73119178-73119778(+)
chr18:73119779-73120379(+)
chr18:73120655-73121255(+)
chr18:73121197-73121797(+)
chr18:73121696-73122296(+)
chr18:73122331-73122931(+)
chr18:73123160-73123760(+)
chr18:73123580-73124180(+)
chr18:73124103-73124703(+)
chr18:73124890-73125490(+)
chr18:73125330-73125930(+)
chr18:73125837-73126437(+)
chr18:73126270-73126870(+)
chr18:73127029-73127629(+)
chr18:73128000-73128600(+)
chr18:73129425-73130025(+)
chr18:73130065-73130665(+)
chr18:73130573-73131173(+)
chr18:73131690-73132290(+)
chr18:73132490-73133090(+)
chr18:73133490-73134090(+)
chr18:73134237-73134837(+)
chr18:73135170-73135770(+)
chr18:73135950-73136550(+)
chr18:73138170-73138770(+)
chr18:73138640-73139240(+)
chr18:73139310-73139910(+)
chr18:73140110-73140710(+)
chr18:73140510-73141110(+)
chr18:73141150-73141750(+)
chr18:73141828-73142428(+)
chr18:73142577-73143177(+)
chr18:73143358-73143958(+)
chr18:73145070-73145670(+)
chr18:73146163-73146763(+)
chr18:73147050-73147650(+)
chr18:73150062-73150662(+)
chr18:73150750-73151350(+)
chr18:73151264-73151864(+)
chr18:73152110-73152710(+)
chr18:73153178-73153778(+)
chr18:73153798-73154398(+)
chr18:73154690-73155290(+)
chr18:73155634-73156234(+)
chr18:73156638-73157238(+)
chr18:73158590-73159190(+)
chr18:73159122-73159722(+)
chr18:73159720-73160320(+)
chr18:73161050-73161650(+)
chr18:73161766-73162366(+)
chr18:73162256-73162856(+)
chr18:73162763-73163363(+)
chr18:73163928-73164528(+)
chr18:73164472-73165072(+)
chr18:73164903-73165503(+)
chr18:73165390-73165990(+)
chr18:73166236-73166836(+)
chr18:73166792-73167392(+)
chr18:73167310-73167910(+)
chr18:73167727-73168327(+)
chr18:73168183-73168783(+)
chr18:73168668-73169268(+)
chr18:73170792-73171392(+)
chr18:73171835-73172435(+)
chr18:73172556-73173156(+)
chr18:73173080-73173680(+)
chr18:73173713-73174313(+)
chr18:73174299-73174899(+)
chr18:73174810-73175410(+)
chr18:73176540-73177140(+)
chr18:73178210-73178810(+)
chr18:73178720-73179320(+)
chr18:73179171-73179771(+)
chr18:73179684-73180284(+)
chr18:73181345-73181945(+)
chr18:73182240-73182840(+)
chr18:73183051-73183651(+)
chr18:73183850-73184450(+)
chr18:73184286-73184886(+)
chr18:73185113-73185713(+)
chr18:73186158-73186758(+)
chr18:73187122-73187722(+)
chr18:73187569-73188169(+)
chr18:73188443-73189043(+)
chr18:73189210-73189810(+)
chr18:73189769-73190369(+)
chr18:73190200-73190800(+)
chr18:73190858-73191458(+)
chr18:73191273-73191873(+)
chr18:73191830-73192430(+)
chr18:73192500-73193100(+)
chr18:73193310-73193910(+)
chr18:73193990-73194590(+)
chr18:73194708-73195308(+)
chr18:73195488-73196088(+)
chr18:73196510-73197110(+)
chr18:73197950-73198550(+)
chr18:73198990-73199590(+)
chr18:73200373-73200973(+)
chr18:73201636-73202236(+)
chr18:73203423-73204023(+)
chr18:73204050-73204650(+)
chr18:73204717-73205317(+)
chr18:73205444-73206044(+)
chr18:73206250-73206850(+)
chr18:73206718-73207318(+)
chr18:73207130-73207730(+)
chr18:73207590-73208190(+)
chr18:73208017-73208617(+)
chr18:73208535-73209135(+)
chr18:73209070-73209670(+)
chr18:73209480-73210080(+)
chr18:73210930-73211530(+)
chr18:73211703-73212303(+)
chr18:73212397-73212997(+)
chr18:73213076-73213676(+)
chr18:73214126-73214726(+)
chr18:73214702-73215302(+)
chr18:73215266-73215866(+)
chr18:73215823-73216423(+)
chr18:73216325-73216925(+)
chr18:73216998-73217598(+)
chr18:73217429-73218029(+)
chr18:73218147-73218747(+)
chr18:73218710-73219310(+)
chr18:73219479-73220079(+)
chr18:73220170-73220770(+)
chr18:73220830-73221430(+)
chr18:73221622-73222222(+)
chr18:73222172-73222772(+)
chr18:73225490-73226090(+)
chr18:73226120-73226720(+)
chr18:73226930-73227530(+)
chr18:73228010-73228610(+)
chr18:73228630-73229230(+)
chr18:73229129-73229729(+)
chr18:73229871-73230471(+)
chr18:73230310-73230910(+)
chr18:73230810-73231410(+)
chr18:73232035-73232635(+)
chr18:73233030-73233630(+)
chr18:73233687-73234287(+)
chr18:73234685-73235285(+)
chr18:73235146-73235746(+)
chr18:73235870-73236470(+)
chr18:73236630-73237230(+)
chr18:73237222-73237822(+)
chr18:73237840-73238440(+)
chr18:73238288-73238888(+)
chr18:73239021-73239621(+)
chr18:73239582-73240182(+)
chr18:73240011-73240611(+)
chr18:73240533-73241133(+)
chr18:73241244-73241844(+)
chr18:73242013-73242613(+)
chr18:73242455-73243055(+)
chr18:73243227-73243827(+)
chr18:73243828-73244428(+)
chr18:73245007-73245607(+)
chr18:73245803-73246403(+)
chr18:73246390-73246990(+)
chr18:73247160-73247760(+)
chr18:73248030-73248630(+)
chr18:73250597-73251197(+)
chr18:73254648-73255248(+)
chr18:73256236-73256836(+)
chr18:73256902-73257502(+)
chr18:73257454-73258054(+)
chr18:73258210-73258810(+)
chr18:73258827-73259427(+)
chr18:73259290-73259890(+)
chr18:73260230-73260830(+)
chr18:73261057-73261657(+)
chr18:73261730-73262330(+)
chr18:73262967-73263567(+)
chr18:73263415-73264015(+)
chr18:73264027-73264627(+)
chr18:73265090-73265690(+)
chr18:73265950-73266550(+)
chr18:73266737-73267337(+)
chr18:73267390-73267990(+)
chr18:73268697-73269297(+)
chr18:73269970-73270570(+)
chr18:73270512-73271112(+)
chr18:73271319-73271919(+)
chr18:73271910-73272510(+)
chr18:73273530-73274130(+)
chr18:73274154-73274754(+)
chr18:73275078-73275678(+)
chr18:73275842-73276442(+)
chr18:73276360-73276960(+)
chr18:73280205-73280805(+)
chr18:73281815-73282415(+)
chr18:73283030-73283630(+)
chr18:73284880-73285480(+)
chr18:73286035-73286635(+)
chr18:73287187-73287787(+)
chr18:73288290-73288890(+)
chr18:73289362-73289962(+)
chr18:73289915-73290515(+)
chr18:73290530-73291130(+)
chr18:73291430-73292030(+)
chr18:73292666-73293266(+)
chr18:73293379-73293979(+)
chr18:73294246-73294846(+)
chr18:73294777-73295377(+)
chr18:73295710-73296310(+)
chr18:73296500-73297100(+)
chr18:73297035-73297635(+)
chr18:73297589-73298189(+)
chr18:73298375-73298975(+)
chr18:73298889-73299489(+)
chr18:73299305-73299905(+)
chr18:73300324-73300924(+)
chr18:73300853-73301453(+)
chr18:73302525-73303125(+)
chr18:73304385-73304985(+)
chr18:73306490-73307090(+)
chr18:73307200-73307800(+)
chr18:73308221-73308821(+)
chr18:73309010-73309610(+)
chr18:73309598-73310198(+)
chr18:73310510-73311110(+)
chr18:73311700-73312300(+)
chr18:73314870-73315470(+)
chr18:73318050-73318650(+)
chr18:73318720-73319320(+)
chr18:73319566-73320166(+)
chr18:73319970-73320570(+)
chr18:73322580-73323180(+)
chr18:73323485-73324085(+)
chr18:73324321-73324921(+)
chr18:73325510-73326110(+)
chr18:73326035-73326635(+)
chr18:73326760-73327360(+)
chr18:73329994-73330594(+)
chr18:73331180-73331780(+)
chr18:73332718-73333318(+)
chr18:73333564-73334164(+)
chr18:73334010-73334610(+)
chr18:73334970-73335570(+)
chr18:73336801-73337401(+)
chr18:73337815-73338415(+)
chr18:73338282-73338882(+)
chr18:73338770-73339370(+)
chr18:73339290-73339890(+)
chr18:73340330-73340930(+)
chr18:73342610-73343210(+)
chr18:73343230-73343830(+)
chr18:73344565-73345165(+)
chr18:73346440-73347040(+)
chr18:73346992-73347592(+)
chr18:73347415-73348015(+)
chr18:73348090-73348690(+)
chr18:73349010-73349610(+)
chr18:73349550-73350150(+)
chr18:73350312-73350912(+)
chr18:73350848-73351448(+)
chr18:73351255-73351855(+)
chr18:73351780-73352380(+)
chr18:73352507-73353107(+)
chr18:73353136-73353736(+)
chr18:73353970-73354570(+)
chr18:73354490-73355090(+)
chr18:73355870-73356470(+)
chr18:73356811-73357411(+)
chr18:73359304-73359904(+)
chr18:73359861-73360461(+)
chr18:73360350-73360950(+)
chr18:73360790-73361390(+)
chr18:73361510-73362110(+)
chr18:73361950-73362550(+)
chr18:73362578-73363178(+)
chr18:73363010-73363610(+)
chr18:73363870-73364470(+)
chr18:73364387-73364987(+)
chr18:73365449-73366049(+)
chr18:73366162-73366762(+)
chr18:73366892-73367492(+)
chr18:73367828-73368428(+)
chr18:73368547-73369147(+)
chr18:73369266-73369866(+)
chr18:73370010-73370610(+)
chr18:73370635-73371235(+)
chr18:73374780-73375380(+)
chr18:73375590-73376190(+)
chr18:73376086-73376686(+)
chr18:73377304-73377904(+)
chr18:73377941-73378541(+)
chr18:73378438-73379038(+)
chr18:73379018-73379618(+)
chr18:73380230-73380830(+)
chr18:73382490-73383090(+)
chr18:73383150-73383750(+)
chr18:73386438-73387038(+)
chr18:73388706-73389306(+)
chr18:73389154-73389754(+)
chr18:73389737-73390337(+)
chr18:73390455-73391055(+)
chr18:73391157-73391757(+)
chr18:73391640-73392240(+)
chr18:73392480-73393080(+)
chr18:73392930-73393530(+)
chr18:73393551-73394151(+)
chr18:73395555-73396155(+)
chr18:73396069-73396669(+)
chr18:73396570-73397170(+)
chr18:73398230-73398830(+)
chr18:73398812-73399412(+)
chr18:73399453-73400053(+)
chr18:73400030-73400630(+)
chr18:73400491-73401091(+)
chr18:73401925-73402525(+)
chr18:73402830-73403430(+)
chr18:73403352-73403952(+)
chr18:73404830-73405430(+)
chr18:73405551-73406151(+)
chr18:73406182-73406782(+)
chr18:73406680-73407280(+)
chr18:73407460-73408060(+)
chr18:73408118-73408718(+)
chr18:73409342-73409942(+)
chr18:73409986-73410586(+)
chr18:73410757-73411357(+)
chr18:73412518-73413118(+)
chr18:73414930-73415530(+)
chr18:73415816-73416416(+)
chr18:73416600-73417200(+)
chr18:73417310-73417910(+)
chr18:73417915-73418515(+)
chr18:73418610-73419210(+)
chr18:73419460-73420060(+)
chr18:73424109-73424709(+)
chr18:73425385-73425985(+)
chr18:73426296-73426896(+)
chr18:73428151-73428751(+)
chr18:73431617-73432217(+)
chr18:73433200-73433800(+)
chr18:73433970-73434570(+)
chr18:73434950-73435550(+)
chr18:73435385-73435985(+)
chr18:73435809-73436409(+)
chr18:73436493-73437093(+)
chr18:73436970-73437570(+)
chr18:73437581-73438181(+)
chr18:73438056-73438656(+)
chr18:73438685-73439285(+)
chr18:73439294-73439894(+)
chr18:73439750-73440350(+)
chr18:73440448-73441048(+)
chr18:73441110-73441710(+)
chr18:73442105-73442705(+)
chr18:73442810-73443410(+)
chr18:73443611-73444211(+)
chr18:73444023-73444623(+)
chr18:73444879-73445479(+)
chr18:73446110-73446710(+)
chr18:73446890-73447490(+)
chr18:73447520-73448120(+)
chr18:73448079-73448679(+)
chr18:73448530-73449130(+)
chr18:73449005-73449605(+)
chr18:73449610-73450210(+)
chr18:73451405-73452005(+)
chr18:73452573-73453173(+)
chr18:73453913-73454513(+)
chr18:73454371-73454971(+)
chr18:73455014-73455614(+)
chr18:73455824-73456424(+)
chr18:73456439-73457039(+)
chr18:73457008-73457608(+)
chr18:73461055-73461655(+)
chr18:73461514-73462114(+)
chr18:73462870-73463470(+)
chr18:73464573-73465173(+)
chr18:73465858-73466458(+)
chr18:73466345-73466945(+)
chr18:73467065-73467665(+)
chr18:73467950-73468550(+)
chr18:73468570-73469170(+)
chr18:73469280-73469880(+)
chr18:73469804-73470404(+)
chr18:73470650-73471250(+)
chr18:73471377-73471977(+)
chr18:73472130-73472730(+)
chr18:73472670-73473270(+)
chr18:73473570-73474170(+)
chr18:73475240-73475840(+)
chr18:73475660-73476260(+)
chr18:73476350-73476950(+)
chr18:73479166-73479766(+)
chr18:73480800-73481400(+)
chr18:73484450-73485050(+)
chr18:73484880-73485480(+)
chr18:73485454-73486054(+)
chr18:73486286-73486886(+)
chr18:73486957-73487557(+)
chr18:73487490-73488090(+)
chr18:73487913-73488513(+)
chr18:73489299-73489899(+)
chr18:73490000-73490600(+)
chr18:73491344-73491944(+)
chr18:73491746-73492346(+)
chr18:73492925-73493525(+)
chr18:73493641-73494241(+)
chr18:73494065-73494665(+)
chr18:73495150-73495750(+)
chr18:73495743-73496343(+)
chr18:73496263-73496863(+)
chr18:73497027-73497627(+)
chr18:73497686-73498286(+)
chr18:73498860-73499460(+)
chr18:73501913-73502513(+)
chr18:73502693-73503293(+)
chr18:73507140-73507740(+)
chr18:73508250-73508850(+)
chr18:73508874-73509474(+)
chr18:73510362-73510962(+)
chr18:73511594-73512194(+)
chr18:73512219-73512819(+)
chr18:73512920-73513520(+)
chr18:73513901-73514501(+)
chr18:73514575-73515175(+)
chr18:73515050-73515650(+)
chr18:73517110-73517710(+)
chr18:73518114-73518714(+)
chr18:73518890-73519490(+)
chr18:73519510-73520110(+)
chr18:73520097-73520697(+)
chr18:73520517-73521117(+)
chr18:73521207-73521807(+)
chr18:73521733-73522333(+)
chr18:73522294-73522894(+)
chr18:73522916-73523516(+)
chr18:73523427-73524027(+)
chr18:73523850-73524450(+)
chr18:73524592-73525192(+)
chr18:73525646-73526246(+)
chr18:73526346-73526946(+)
chr18:73527022-73527622(+)
chr18:73527730-73528330(+)
chr18:73528312-73528912(+)
chr18:73529419-73530019(+)
chr18:73530334-73530934(+)
chr18:73531070-73531670(+)
chr18:73531524-73532124(+)
chr18:73532120-73532720(+)
chr18:73532720-73533320(+)
chr18:73533240-73533840(+)
chr18:73533770-73534370(+)
chr18:73535297-73535897(+)
chr18:73536372-73536972(+)
chr18:73537072-73537672(+)
chr18:73537760-73538360(+)
chr18:73538518-73539118(+)
chr18:73538930-73539530(+)
chr18:73539676-73540276(+)
chr18:73540252-73540852(+)
chr18:73540933-73541533(+)
chr18:73541870-73542470(+)
chr18:73542350-73542950(+)
chr18:73542758-73543358(+)
chr18:73543722-73544322(+)
chr18:73544470-73545070(+)
chr18:73545151-73545751(+)
chr18:73545965-73546565(+)
chr18:73546510-73547110(+)
chr18:73547041-73547641(+)
chr18:73548228-73548828(+)
chr18:73549070-73549670(+)
chr18:73549510-73550110(+)
chr18:73550188-73550788(+)
chr18:73550830-73551430(+)
chr18:73551568-73552168(+)
chr18:73552426-73553026(+)
chr18:73553420-73554020(+)
chr18:73553951-73554551(+)
chr18:73554950-73555550(+)
chr18:73555993-73556593(+)
chr18:73556790-73557390(+)
chr18:73557310-73557910(+)
chr18:73557770-73558370(+)
chr18:73558300-73558900(+)
chr18:73565550-73566150(+)
chr18:73566033-73566633(+)
chr18:73566650-73567250(+)
chr18:73567910-73568510(+)
chr18:73568550-73569150(+)
chr18:73569047-73569647(+)
chr18:73569460-73570060(+)
chr18:73570573-73571173(+)
chr18:73571410-73572010(+)
chr18:73571970-73572570(+)
chr18:73572466-73573066(+)
chr18:73573150-73573750(+)
chr18:73573930-73574530(+)
chr18:73574360-73574960(+)
chr18:73574770-73575370(+)
chr18:73575561-73576161(+)
chr18:73576369-73576969(+)
chr18:73576890-73577490(+)
chr18:73577394-73577994(+)
chr18:73578158-73578758(+)
chr18:73579050-73579650(+)
chr18:73579928-73580528(+)
chr18:73581010-73581610(+)
chr18:73581940-73582540(+)
chr18:73583387-73583987(+)
chr18:73584419-73585019(+)
chr18:73585200-73585800(+)
chr18:73585792-73586392(+)
chr18:73586415-73587015(+)
chr18:73587371-73587971(+)
chr18:73587900-73588500(+)
chr18:73588430-73589030(+)
chr18:73589455-73590055(+)
chr18:73589960-73590560(+)
chr18:73590490-73591090(+)
chr18:73591014-73591614(+)
chr18:73592252-73592852(+)
chr18:73592795-73593395(+)
chr18:73593660-73594260(+)
chr18:73596574-73597174(+)
chr18:73598398-73598998(+)
chr18:73599396-73599996(+)
chr18:73600615-73601215(+)
chr18:73601190-73601790(+)
chr18:73601810-73602410(+)
chr18:73602270-73602870(+)
chr18:73602975-73603575(+)
chr18:73603610-73604210(+)
chr18:73604030-73604630(+)
chr18:73604485-73605085(+)
chr18:73605180-73605780(+)
chr18:73605730-73606330(+)
chr18:73606530-73607130(+)
chr18:73607070-73607670(+)
chr18:73607673-73608273(+)
chr18:73608290-73608890(+)
chr18:73608726-73609326(+)
chr18:73609330-73609930(+)
chr18:73610504-73611104(+)
chr18:73610912-73611512(+)
chr18:73611370-73611970(+)
chr18:73612625-73613225(+)
chr18:73613510-73614110(+)
chr18:73614327-73614927(+)
chr18:73614931-73615531(+)
chr18:73615735-73616335(+)
chr18:73616616-73617216(+)
chr18:73617020-73617620(+)
chr18:73618150-73618750(+)
chr18:73618614-73619214(+)
chr18:73619322-73619922(+)
chr18:73620223-73620823(+)
chr18:73622184-73622784(+)
chr18:73622650-73623250(+)
chr18:73623565-73624165(+)
chr18:73624130-73624730(+)
chr18:73624724-73625324(+)
chr18:73625450-73626050(+)
chr18:73626099-73626699(+)
chr18:73627343-73627943(+)
chr18:73628029-73628629(+)
chr18:73628591-73629191(+)
chr18:73629001-73629601(+)
chr18:73629747-73630347(+)
chr18:73630693-73631293(+)
chr18:73631445-73632045(+)
chr18:73632150-73632750(+)
chr18:73633167-73633767(+)
chr18:73633750-73634350(+)
chr18:73634321-73634921(+)
chr18:73635037-73635637(+)
chr18:73635566-73636166(+)
chr18:73636447-73637047(+)
chr18:73637050-73637650(+)
chr18:73638655-73639255(+)
chr18:73639227-73639827(+)
chr18:73639642-73640242(+)
chr18:73640076-73640676(+)
chr18:73640580-73641180(+)
chr18:73641010-73641610(+)
chr18:73642893-73643493(+)
chr18:73643630-73644230(+)
chr18:73644300-73644900(+)
chr18:73645510-73646110(+)
chr18:73646030-73646630(+)
chr18:73646650-73647250(+)
chr18:73647390-73647990(+)
chr18:73649110-73649710(+)
chr18:73650085-73650685(+)
chr18:73650950-73651550(+)
chr18:73653610-73654210(+)
chr18:73654420-73655020(+)
chr18:73655950-73656550(+)
chr18:73656580-73657180(+)
chr18:73657353-73657953(+)
chr18:73660110-73660710(+)
chr18:73661130-73661730(+)
chr18:73661815-73662415(+)
chr18:73666140-73666740(+)
chr18:73669930-73670530(+)
chr18:73670514-73671114(+)
chr18:73672830-73673430(+)
chr18:73673908-73674508(+)
chr18:73674320-73674920(+)
chr18:73675450-73676050(+)
chr18:73676050-73676650(+)
chr18:73676730-73677330(+)
chr18:73677429-73678029(+)
chr18:73678314-73678914(+)
chr18:73679072-73679672(+)
chr18:73679667-73680267(+)
chr18:73680673-73681273(+)
chr18:73681460-73682060(+)
chr18:73681880-73682480(+)
chr18:73683600-73684200(+)
chr18:73685159-73685759(+)
chr18:73686020-73686620(+)
chr18:73686893-73687493(+)
chr18:73688449-73689049(+)
chr18:73688981-73689581(+)
chr18:73689913-73690513(+)
chr18:73690411-73691011(+)
chr18:73691090-73691690(+)
chr18:73692556-73693156(+)
chr18:73693370-73693970(+)
chr18:73694265-73694865(+)
chr18:73695010-73695610(+)
chr18:73695698-73696298(+)
chr18:73696370-73696970(+)
chr18:73697000-73697600(+)
chr18:73697990-73698590(+)
chr18:73698590-73699190(+)
chr18:73699105-73699705(+)
chr18:73700150-73700750(+)
chr18:73702180-73702780(+)
chr18:73702710-73703310(+)
chr18:73703702-73704302(+)
chr18:73704431-73705031(+)
chr18:73705108-73705708(+)
chr18:73705890-73706490(+)
chr18:73707047-73707647(+)
chr18:73707650-73708250(+)
chr18:73708530-73709130(+)
chr18:73709930-73710530(+)
chr18:73710580-73711180(+)
chr18:73712880-73713480(+)
chr18:73713670-73714270(+)
chr18:73714470-73715070(+)
chr18:73715350-73715950(+)
chr18:73716110-73716710(+)
chr18:73716790-73717390(+)
chr18:73717561-73718161(+)
chr18:73718029-73718629(+)
chr18:73718670-73719270(+)
chr18:73719667-73720267(+)
chr18:73720150-73720750(+)
chr18:73721216-73721816(+)
chr18:73721750-73722350(+)
chr18:73723190-73723790(+)
chr18:73723610-73724210(+)
chr18:73724310-73724910(+)
chr18:73724873-73725473(+)
chr18:73725570-73726170(+)
chr18:73727120-73727720(+)
chr18:73729020-73729620(+)
chr18:73729990-73730590(+)
chr18:73730430-73731030(+)
chr18:73735295-73735895(+)
chr18:73737840-73738440(+)
chr18:73738447-73739047(+)
chr18:73739880-73740480(+)
chr18:73743530-73744130(+)
chr18:73744450-73745050(+)
chr18:73745740-73746340(+)
chr18:73746150-73746750(+)
chr18:73748290-73748890(+)
chr18:73748870-73749470(+)
chr18:73749390-73749990(+)
chr18:73750200-73750800(+)
chr18:73751270-73751870(+)
chr18:73752486-73753086(+)
chr18:73753500-73754100(+)
chr18:73754335-73754935(+)
chr18:73757430-73758030(+)
chr18:73758109-73758709(+)
chr18:73759348-73759948(+)
chr18:73760341-73760941(+)
chr18:73762767-73763367(+)
chr18:73763358-73763958(+)
chr18:73764145-73764745(+)
chr18:73764683-73765283(+)
chr18:73765410-73766010(+)
chr18:73766021-73766621(+)
chr18:73766816-73767416(+)
chr18:73767437-73768037(+)
chr18:73767866-73768466(+)
chr18:73768463-73769063(+)
chr18:73769277-73769877(+)
chr18:73770280-73770880(+)
chr18:73770710-73771310(+)
chr18:73771290-73771890(+)
chr18:73772028-73772628(+)
chr18:73773054-73773654(+)
chr18:73773682-73774282(+)
chr18:73774349-73774949(+)
chr18:73774980-73775580(+)
chr18:73776274-73776874(+)
chr18:73776873-73777473(+)
chr18:73778166-73778766(+)
chr18:73778805-73779405(+)
chr18:73779550-73780150(+)
chr18:73779980-73780580(+)
chr18:73782590-73783190(+)
chr18:73784080-73784680(+)
chr18:73785264-73785864(+)
chr18:73786251-73786851(+)
chr18:73786770-73787370(+)
chr18:73787320-73787920(+)
chr18:73787736-73788336(+)
chr18:73788190-73788790(+)
chr18:73789429-73790029(+)
chr18:73790190-73790790(+)
chr18:73790810-73791410(+)
chr18:73792190-73792790(+)
chr18:73793059-73793659(+)
chr18:73793523-73794123(+)
chr18:73794180-73794780(+)
chr18:73794790-73795390(+)
chr18:73795907-73796507(+)
chr18:73796390-73796990(+)
chr18:73796833-73797433(+)
chr18:73797265-73797865(+)
chr18:73797670-73798270(+)
chr18:73798530-73799130(+)
chr18:73799330-73799930(+)
chr18:73800670-73801270(+)
chr18:73801860-73802460(+)
chr18:73802690-73803290(+)
chr18:73803530-73804130(+)
chr18:73803950-73804550(+)
chr18:73804670-73805270(+)
chr18:73806330-73806930(+)
chr18:73807130-73807730(+)
chr18:73808270-73808870(+)
chr18:73809011-73809611(+)
chr18:73809730-73810330(+)
chr18:73810434-73811034(+)
chr18:73810939-73811539(+)
chr18:73811806-73812406(+)
chr18:73812370-73812970(+)
chr18:73813610-73814210(+)
chr18:73814036-73814636(+)
chr18:73814482-73815082(+)
chr18:73815245-73815845(+)
chr18:73815990-73816590(+)
chr18:73816580-73817180(+)
chr18:73817476-73818076(+)
chr18:73819170-73819770(+)
chr18:73819990-73820590(+)
chr18:73820411-73821011(+)
chr18:73821070-73821670(+)
chr18:73821744-73822344(+)
chr18:73822710-73823310(+)
chr18:73823390-73823990(+)
chr18:73824250-73824850(+)
chr18:73824978-73825578(+)
chr18:73825743-73826343(+)
chr18:73827470-73828070(+)
chr18:73829650-73830250(+)
chr18:73830235-73830835(+)
chr18:73830830-73831430(+)
chr18:73832130-73832730(+)
chr18:73832830-73833430(+)
chr18:73833390-73833990(+)
chr18:73834190-73834790(+)
chr18:73835310-73835910(+)
chr18:73836380-73836980(+)
chr18:73837231-73837831(+)
chr18:73838201-73838801(+)
chr18:73838670-73839270(+)
chr18:73839481-73840081(+)
chr18:73840352-73840952(+)
chr18:73841150-73841750(+)
chr18:73841930-73842530(+)
chr18:73842727-73843327(+)
chr18:73843606-73844206(+)
chr18:73844255-73844855(+)
chr18:73844720-73845320(+)
chr18:73845369-73845969(+)
chr18:73846471-73847071(+)
chr18:73847040-73847640(+)
chr18:73847670-73848270(+)
chr18:73848512-73849112(+)
chr18:73849062-73849662(+)
chr18:73849770-73850370(+)
chr18:73850229-73850829(+)
chr18:73850738-73851338(+)
chr18:73851229-73851829(+)
chr18:73851630-73852230(+)
chr18:73852350-73852950(+)
chr18:73852967-73853567(+)
chr18:73853835-73854435(+)
chr18:73854460-73855060(+)
chr18:73855475-73856075(+)
chr18:73856419-73857019(+)
chr18:73856918-73857518(+)
chr18:73857509-73858109(+)
chr18:73858239-73858839(+)
chr18:73858682-73859282(+)
chr18:73859370-73859970(+)
chr18:73860367-73860967(+)
chr18:73861200-73861800(+)
chr18:73861678-73862278(+)
chr18:73862642-73863242(+)
chr18:73863574-73864174(+)
chr18:73864444-73865044(+)
chr18:73865590-73866190(+)
chr18:73866393-73866993(+)
chr18:73868068-73868668(+)
chr18:73868600-73869200(+)
chr18:73869490-73870090(+)
chr18:73870426-73871026(+)
chr18:73871230-73871830(+)
chr18:73872802-73873402(+)
chr18:73873840-73874440(+)
chr18:73874490-73875090(+)
chr18:73875290-73875890(+)
chr18:73876160-73876760(+)
chr18:73876880-73877480(+)
chr18:73877390-73877990(+)
chr18:73878030-73878630(+)
chr18:73878487-73879087(+)
chr18:73879244-73879844(+)
chr18:73879674-73880274(+)
chr18:73880090-73880690(+)
chr18:73880724-73881324(+)
chr18:73881661-73882261(+)
chr18:73882163-73882763(+)
chr18:73883101-73883701(+)
chr18:73883605-73884205(+)
chr18:73884190-73884790(+)
chr18:73885030-73885630(+)
chr18:73885612-73886212(+)
chr18:73886309-73886909(+)
chr18:73887378-73887978(+)
chr18:73887887-73888487(+)
chr18:73891067-73891667(+)
chr18:73891630-73892230(+)
chr18:73892260-73892860(+)
chr18:73893195-73893795(+)
chr18:73895282-73895882(+)
chr18:73897890-73898490(+)
chr18:73898300-73898900(+)
chr18:73898730-73899330(+)
chr18:73899950-73900550(+)
chr18:73905520-73906120(+)
chr18:73905921-73906521(+)
chr18:73906650-73907250(+)
chr18:73907050-73907650(+)
chr18:73907497-73908097(+)
chr18:73908320-73908920(+)
chr18:73912160-73912760(+)
chr18:73914150-73914750(+)
chr18:73914630-73915230(+)
chr18:73915402-73916002(+)
chr18:73915946-73916546(+)
chr18:73916516-73917116(+)
chr18:73918218-73918818(+)
chr18:73920213-73920813(+)
chr18:73920727-73921327(+)
chr18:73921465-73922065(+)
chr18:73922910-73923510(+)
chr18:73923837-73924437(+)
chr18:73924884-73925484(+)
chr18:73925313-73925913(+)
chr18:73925767-73926367(+)
chr18:73927024-73927624(+)
chr18:73929330-73929930(+)
chr18:73930257-73930857(+)
chr18:73930760-73931360(+)
chr18:73931570-73932170(+)
chr18:73932975-73933575(+)
chr18:73933695-73934295(+)
chr18:73934610-73935210(+)
chr18:73935210-73935810(+)
chr18:73936040-73936640(+)
chr18:73937260-73937860(+)
chr18:73937992-73938592(+)
chr18:73942050-73942650(+)
chr18:73942646-73943246(+)
chr18:73943266-73943866(+)
chr18:73944701-73945301(+)
chr18:73945278-73945878(+)
chr18:73945709-73946309(+)
chr18:73946367-73946967(+)
chr18:73947205-73947805(+)
chr18:73957650-73958250(+)
chr18:73958050-73958650(+)
chr18:73958472-73959072(+)
chr18:73961200-73961800(+)
chr18:73962380-73962980(+)
chr18:73963590-73964190(+)
chr18:73964083-73964683(+)
chr18:73964755-73965355(+)
chr18:73965590-73966190(+)
chr18:73966133-73966733(+)
chr18:73966901-73967501(+)
chr18:73967916-73968516(+)
chr18:73968706-73969306(+)
chr18:73969132-73969732(+)
chr18:73969567-73970167(+)
chr18:73970109-73970709(+)
chr18:73970915-73971515(+)
chr18:73971532-73972132(+)
chr18:73972051-73972651(+)
chr18:73972967-73973567(+)
chr18:73973800-73974400(+)
chr18:73974356-73974956(+)
chr18:73974997-73975597(+)
chr18:73975490-73976090(+)
chr18:73976122-73976722(+)
chr18:73976753-73977353(+)
chr18:73977336-73977936(+)
chr18:73977758-73978358(+)
chr18:73978500-73979100(+)
chr18:73979120-73979720(+)
chr18:73979650-73980250(+)
chr18:73980394-73980994(+)
chr18:73981360-73981960(+)
chr18:73982016-73982616(+)
chr18:73982810-73983410(+)
chr18:73983250-73983850(+)
chr18:73984052-73984652(+)
chr18:73984899-73985499(+)
chr18:73985836-73986436(+)
chr18:73986523-73987123(+)
chr18:73987745-73988345(+)
chr18:73988475-73989075(+)
chr18:73989611-73990211(+)
chr18:73990415-73991015(+)
chr18:73990850-73991450(+)
chr18:73991309-73991909(+)
chr18:73992000-73992600(+)
chr18:73992530-73993130(+)
chr18:73993578-73994178(+)
chr18:73994010-73994610(+)
chr18:73994590-73995190(+)
chr18:73995090-73995690(+)
chr18:73995630-73996230(+)
chr18:73996900-73997500(+)
chr18:73997766-73998366(+)
chr18:73998794-73999394(+)
chr18:73999490-74000090(+)
chr18:74001130-74001730(+)
chr18:74004365-74004965(+)
chr18:74005303-74005903(+)
chr18:74006337-74006937(+)
chr18:74007390-74007990(+)
chr18:74008053-74008653(+)
chr18:74008470-74009070(+)
chr18:74008990-74009590(+)
chr18:74009911-74010511(+)
chr18:74010870-74011470(+)
chr18:74012578-74013178(+)
chr18:74013978-74014578(+)
chr18:74014610-74015210(+)
chr18:74015830-74016430(+)
chr18:74017610-74018210(+)
chr18:74018618-74019218(+)
chr18:74019147-74019747(+)
chr18:74019670-74020270(+)
chr18:74021189-74021789(+)
chr18:74021778-74022378(+)
chr18:74022410-74023010(+)
chr18:74022991-74023591(+)
chr18:74023460-74024060(+)
chr18:74024070-74024670(+)
chr18:74024729-74025329(+)
chr18:74025410-74026010(+)
chr18:74025859-74026459(+)
chr18:74026309-74026909(+)
chr18:74027200-74027800(+)
chr18:74027674-74028274(+)
chr18:74028310-74028910(+)
chr18:74028890-74029490(+)
chr18:74029451-74030051(+)
chr18:74030407-74031007(+)
chr18:74031195-74031795(+)
chr18:74031991-74032591(+)
chr18:74032976-74033576(+)
chr18:74033492-74034092(+)
chr18:74034094-74034694(+)
chr18:74034576-74035176(+)
chr18:74035724-74036324(+)
chr18:74036169-74036769(+)
chr18:74038290-74038890(+)
chr18:74038850-74039450(+)
chr18:74039972-74040572(+)
chr18:74040940-74041540(+)
chr18:74043810-74044410(+)
chr18:74044330-74044930(+)
chr18:74046427-74047027(+)
chr18:74047560-74048160(+)
chr18:74047978-74048578(+)
chr18:74048725-74049325(+)
chr18:74050040-74050640(+)
chr18:74050507-74051107(+)
chr18:74051110-74051710(+)
chr18:74052420-74053020(+)
chr18:74054403-74055003(+)
chr18:74055058-74055658(+)
chr18:74055960-74056560(+)
chr18:74056948-74057548(+)
chr18:74057955-74058555(+)
chr18:74058681-74059281(+)
chr18:74059403-74060003(+)
chr18:74060253-74060853(+)
chr18:74060899-74061499(+)
chr18:74062082-74062682(+)
chr18:74062721-74063321(+)
chr18:74063813-74064413(+)
chr18:74064770-74065370(+)
chr18:74065330-74065930(+)
chr18:74065776-74066376(+)
chr18:74066204-74066804(+)
chr18:74067258-74067858(+)
chr18:74067797-74068397(+)
chr18:74068200-74068800(+)
chr18:74068673-74069273(+)
chr18:74069130-74069730(+)
chr18:74069667-74070267(+)
chr18:74070232-74070832(+)
chr18:74070743-74071343(+)
chr18:74071274-74071874(+)
chr18:74071801-74072401(+)
chr18:74072440-74073040(+)
chr18:74073157-74073757(+)
chr18:74073640-74074240(+)
chr18:74074090-74074690(+)
chr18:74074527-74075127(+)
chr18:74075315-74075915(+)
chr18:74075730-74076330(+)
chr18:74076290-74076890(+)
chr18:74076772-74077372(+)
chr18:74077426-74078026(+)
chr18:74078207-74078807(+)
chr18:74078774-74079374(+)
chr18:74079522-74080122(+)
chr18:74080141-74080741(+)
chr18:74080796-74081396(+)
chr18:74081430-74082030(+)
chr18:74082041-74082641(+)
chr18:74082578-74083178(+)
chr18:74083538-74084138(+)
chr18:74084580-74085180(+)
chr18:74085163-74085763(+)
chr18:74085630-74086230(+)
chr18:74086202-74086802(+)
chr18:74086704-74087304(+)
chr18:74087275-74087875(+)
chr18:74088062-74088662(+)
chr18:74088676-74089276(+)
chr18:74089153-74089753(+)
chr18:74089640-74090240(+)
chr18:74090225-74090825(+)
chr18:74090824-74091424(+)
chr18:74091484-74092084(+)
chr18:74092124-74092724(+)
chr18:74092653-74093253(+)
chr18:74093436-74094036(+)
chr18:74094152-74094752(+)
chr18:74094887-74095487(+)
chr18:74095622-74096222(+)
chr18:74096331-74096931(+)
chr18:74096911-74097511(+)
chr18:74097440-74098040(+)
chr18:74097939-74098539(+)
chr18:74098827-74099427(+)
chr18:74099373-74099973(+)
chr18:74100331-74100931(+)
chr18:74100885-74101485(+)
chr18:74101482-74102082(+)
chr18:74102425-74103025(+)
chr18:74103183-74103783(+)
chr18:74103743-74104343(+)
chr18:74104172-74104772(+)
chr18:74106674-74107274(+)
chr18:74107393-74107993(+)
chr18:74107827-74108427(+)
chr18:74108665-74109265(+)
chr18:74109371-74109971(+)
chr18:74110137-74110737(+)
chr18:74110756-74111356(+)
chr18:74111474-74112074(+)
chr18:74112287-74112887(+)
chr18:74113363-74113963(+)
chr18:74113917-74114517(+)
chr18:74114466-74115066(+)
chr18:74115086-74115686(+)
chr18:74115600-74116200(+)
chr18:74116136-74116736(+)
chr18:74117135-74117735(+)
chr18:74117865-74118465(+)
chr18:74118486-74119086(+)
chr18:74119125-74119725(+)
chr18:74119529-74120129(+)
chr18:74120108-74120708(+)
chr18:74120545-74121145(+)
chr18:74121398-74121998(+)
chr18:74121994-74122594(+)
chr18:74122517-74123117(+)
chr18:74122923-74123523(+)
chr18:74123401-74124001(+)
chr18:74123875-74124475(+)
chr18:74124848-74125448(+)
chr18:74125695-74126295(+)
chr18:74126417-74127017(+)
chr18:74127059-74127659(+)
chr18:74127812-74128412(+)
chr18:74128775-74129375(+)
chr18:74129708-74130308(+)
chr18:74130140-74130740(+)
chr18:74130712-74131312(+)
chr18:74131230-74131830(+)
chr18:74131741-74132341(+)
chr18:74133210-74133810(+)
chr18:74133941-74134541(+)
chr18:74134410-74135010(+)
chr18:74134948-74135548(+)
chr18:74136000-74136600(+)
chr18:74136660-74137260(+)
chr18:74137154-74137754(+)
chr18:74137662-74138262(+)
chr18:74138548-74139148(+)
chr18:74139835-74140435(+)
chr18:74140261-74140861(+)
chr18:74140712-74141312(+)
chr18:74141564-74142164(+)
chr18:74142527-74143127(+)
chr18:74143185-74143785(+)
chr18:74143750-74144350(+)
chr18:74144188-74144788(+)
chr18:74144677-74145277(+)
chr18:74145095-74145695(+)
chr18:74145781-74146381(+)
chr18:74146394-74146994(+)
chr18:74147384-74147984(+)
chr18:74148391-74148991(+)
chr18:74148880-74149480(+)
chr18:74149575-74150175(+)
chr18:74150644-74151244(+)
chr18:74151215-74151815(+)
chr18:74151874-74152474(+)
chr18:74152933-74153533(+)
chr18:74153686-74154286(+)
chr18:74154235-74154835(+)
chr18:74154804-74155404(+)
chr18:74155564-74156164(+)
chr18:74156051-74156651(+)
chr18:74156560-74157160(+)
chr18:74157109-74157709(+)
chr18:74157660-74158260(+)
chr18:74158484-74159084(+)
chr18:74159378-74159978(+)
chr18:74160128-74160728(+)
chr18:74160532-74161132(+)
chr18:74161010-74161610(+)
chr18:74162257-74162857(+)
chr18:74162797-74163397(+)
chr18:74163287-74163887(+)
chr18:74163773-74164373(+)
chr18:74164197-74164797(+)
chr18:74164930-74165530(+)
chr18:74165818-74166418(+)
chr18:74166256-74166856(+)
chr18:74166888-74167488(+)
chr18:74167494-74168094(+)
chr18:74167999-74168599(+)
chr18:74168738-74169338(+)
chr18:74169342-74169942(+)
chr18:74169828-74170428(+)
chr18:74170410-74171010(+)
chr18:74171270-74171870(+)
chr18:74171711-74172311(+)
chr18:74172350-74172950(+)
chr18:74173378-74173978(+)
chr18:74174148-74174748(+)
chr18:74174591-74175191(+)
chr18:74175390-74175990(+)
chr18:74176295-74176895(+)
chr18:74176850-74177450(+)
chr18:74177447-74178047(+)
chr18:74178023-74178623(+)
chr18:74178753-74179353(+)
chr18:74179540-74180140(+)
chr18:74179970-74180570(+)
chr18:74180650-74181250(+)
chr18:74181878-74182478(+)
chr18:74182310-74182910(+)
chr18:74183030-74183630(+)
chr18:74183451-74184051(+)
chr18:74184042-74184642(+)
chr18:74185290-74185890(+)
chr18:74186005-74186605(+)
chr18:74186835-74187435(+)
chr18:74187299-74187899(+)
chr18:74187718-74188318(+)
chr18:74188276-74188876(+)
chr18:74188857-74189457(+)
chr18:74189409-74190009(+)
chr18:74191144-74191744(+)
chr18:74191783-74192383(+)
chr18:74192758-74193358(+)
chr18:74193230-74193830(+)
chr18:74194020-74194620(+)
chr18:74194876-74195476(+)
chr18:74195716-74196316(+)
chr18:74196150-74196750(+)
chr18:74196686-74197286(+)
chr18:74197275-74197875(+)
chr18:74197911-74198511(+)
chr18:74198373-74198973(+)
chr18:74198921-74199521(+)
chr18:74199576-74200176(+)
chr18:74200070-74200670(+)
chr18:74200884-74201484(+)
chr18:74201819-74202419(+)
chr18:74202571-74203171(+)
chr18:74203311-74203911(+)
chr18:74203990-74204590(+)
chr18:74204712-74205312(+)
chr18:74205504-74206104(+)
chr18:74205968-74206568(+)
chr18:74206386-74206986(+)
chr18:74207089-74207689(+)
chr18:74207579-74208179(+)
chr18:74207981-74208581(+)
chr18:74208414-74209014(+)
chr18:74208928-74209528(+)
chr18:74209863-74210463(+)
chr18:74210434-74211034(+)
chr18:74210864-74211464(+)
chr18:74211689-74212289(+)
chr18:74214450-74215050(+)
chr18:74215587-74216187(+)
chr18:74216588-74217188(+)
chr18:74217533-74218133(+)
chr18:74218290-74218890(+)
chr18:74218851-74219451(+)
chr18:74221994-74222594(+)
chr18:74224280-74224880(+)
chr18:74225690-74226290(+)
chr18:74226720-74227320(+)
chr18:74227750-74228350(+)
chr18:74229361-74229961(+)
chr18:74230020-74230620(+)
chr18:74230440-74231040(+)
chr18:74230969-74231569(+)
chr18:74231551-74232151(+)
chr18:74232090-74232690(+)
chr18:74232599-74233199(+)
chr18:74233309-74233909(+)
chr18:74233864-74234464(+)
chr18:74234890-74235490(+)
chr18:74235584-74236184(+)
chr18:74236244-74236844(+)
chr18:74237151-74237751(+)
chr18:74237724-74238324(+)
chr18:74238830-74239430(+)
chr18:74239612-74240212(+)
chr18:74240342-74240942(+)
chr18:74240807-74241407(+)
chr18:74242120-74242720(+)
chr18:74242640-74243240(+)
chr18:74243370-74243970(+)
chr18:74243910-74244510(+)
chr18:74244473-74245073(+)
chr18:74245010-74245610(+)
chr18:74245450-74246050(+)
chr18:74246462-74247062(+)
chr18:74247858-74248458(+)
chr18:74248720-74249320(+)
chr18:74249501-74250101(+)
chr18:74250255-74250855(+)
chr18:74250680-74251280(+)
chr18:74251510-74252110(+)
chr18:74252310-74252910(+)
chr18:74252915-74253515(+)
chr18:74253430-74254030(+)
chr18:74254140-74254740(+)
chr18:74254702-74255302(+)
chr18:74255463-74256063(+)
chr18:74256238-74256838(+)
chr18:74256721-74257321(+)
chr18:74257293-74257893(+)
chr18:74257900-74258500(+)
chr18:74258584-74259184(+)
chr18:74259176-74259776(+)
chr18:74259750-74260350(+)
chr18:74260377-74260977(+)
chr18:74261485-74262085(+)
chr18:74263610-74264210(+)
chr18:74264010-74264610(+)
chr18:74264630-74265230(+)
chr18:74265749-74266349(+)
chr18:74266151-74266751(+)
chr18:74266645-74267245(+)
chr18:74267915-74268515(+)
chr18:74268490-74269090(+)
chr18:74269047-74269647(+)
chr18:74269741-74270341(+)
chr18:74270727-74271327(+)
chr18:74271129-74271729(+)
chr18:74271844-74272444(+)
chr18:74272390-74272990(+)
chr18:74273035-74273635(+)
chr18:74274074-74274674(+)
chr18:74274959-74275559(+)
chr18:74275522-74276122(+)
chr18:74275965-74276565(+)
chr18:74276486-74277086(+)
chr18:74277035-74277635(+)
chr18:74277617-74278217(+)
chr18:74278285-74278885(+)
chr18:74279078-74279678(+)
chr18:74279685-74280285(+)
chr18:74280568-74281168(+)
chr18:74281261-74281861(+)
chr18:74281951-74282551(+)
chr18:74282673-74283273(+)
chr18:74283120-74283720(+)
chr18:74283536-74284136(+)
chr18:74284389-74284989(+)
chr18:74285438-74286038(+)
chr18:74286740-74287340(+)
chr18:74287530-74288130(+)
chr18:74288310-74288910(+)
chr18:74289420-74290020(+)
chr18:74290010-74290610(+)
chr18:74290643-74291243(+)
chr18:74291193-74291793(+)
chr18:74292321-74292921(+)
chr18:74293373-74293973(+)
chr18:74294043-74294643(+)
chr18:74294675-74295275(+)
chr18:74295103-74295703(+)
chr18:74295815-74296415(+)
chr18:74296309-74296909(+)
chr18:74296774-74297374(+)
chr18:74298690-74299290(+)
chr18:74299170-74299770(+)
chr18:74299690-74300290(+)
chr18:74300111-74300711(+)
chr18:74300539-74301139(+)
chr18:74301208-74301808(+)
chr18:74301751-74302351(+)
chr18:74302260-74302860(+)
chr18:74302820-74303420(+)
chr18:74303401-74304001(+)
chr18:74304008-74304608(+)
chr18:74304450-74305050(+)
chr18:74304861-74305461(+)
chr18:74305520-74306120(+)
chr18:74309140-74309740(+)
chr18:74309840-74310440(+)
chr18:74310990-74311590(+)
chr18:74313219-74313819(+)
chr18:74314076-74314676(+)
chr18:74314650-74315250(+)
chr18:74315906-74316506(+)
chr18:74316675-74317275(+)
chr18:74317999-74318599(+)
chr18:74318450-74319050(+)
chr18:74322389-74322989(+)
chr18:74322945-74323545(+)
chr18:74323643-74324243(+)
chr18:74324337-74324937(+)
chr18:74325145-74325745(+)
chr18:74325729-74326329(+)
chr18:74326335-74326935(+)
chr18:74326934-74327534(+)
chr18:74327584-74328184(+)
chr18:74328227-74328827(+)
chr18:74329500-74330100(+)
chr18:74330060-74330660(+)
chr18:74330656-74331256(+)
chr18:74331200-74331800(+)
chr18:74331636-74332236(+)
chr18:74332109-74332709(+)
chr18:74332611-74333211(+)
chr18:74333151-74333751(+)
chr18:74333677-74334277(+)
chr18:74334506-74335106(+)
chr18:74335560-74336160(+)
chr18:74336317-74336917(+)
chr18:74337211-74337811(+)
chr18:74337910-74338510(+)
chr18:74338850-74339450(+)
chr18:74344850-74345450(+)
chr18:74345530-74346130(+)
chr18:74346527-74347127(+)
chr18:74347810-74348410(+)
chr18:74348374-74348974(+)
chr18:74349170-74349770(+)
chr18:74349601-74350201(+)
chr18:74350713-74351313(+)
chr18:74354030-74354630(+)
chr18:74355892-74356492(+)
chr18:74356530-74357130(+)
chr18:74359306-74359906(+)
chr18:74359816-74360416(+)
chr18:74360350-74360950(+)
chr18:74362240-74362840(+)
chr18:74362698-74363298(+)
chr18:74363330-74363930(+)
chr18:74365616-74366216(+)
chr18:74366411-74367011(+)
chr18:74366900-74367500(+)
chr18:74367372-74367972(+)
chr18:74367893-74368493(+)
chr18:74368761-74369361(+)
chr18:74369318-74369918(+)
chr18:74369786-74370386(+)
chr18:74370430-74371030(+)
chr18:74371656-74372256(+)
chr18:74372455-74373055(+)
chr18:74373207-74373807(+)
chr18:74374492-74375092(+)
chr18:74377270-74377870(+)
chr18:74377949-74378549(+)
chr18:74378560-74379160(+)
chr18:74379470-74380070(+)
chr18:74380065-74380665(+)
chr18:74380467-74381067(+)
chr18:74380894-74381494(+)
chr18:74382653-74383253(+)
chr18:74383287-74383887(+)
chr18:74383902-74384502(+)
chr18:74384496-74385096(+)
chr18:74385248-74385848(+)
chr18:74385667-74386267(+)
chr18:74386355-74386955(+)
chr18:74387133-74387733(+)
chr18:74388286-74388886(+)
chr18:74388710-74389310(+)
chr18:74390044-74390644(+)
chr18:74390563-74391163(+)
chr18:74391106-74391706(+)
chr18:74391759-74392359(+)
chr18:74392510-74393110(+)
chr18:74393972-74394572(+)
chr18:74394510-74395110(+)
chr18:74394950-74395550(+)
chr18:74395390-74395990(+)
chr18:74395834-74396434(+)
chr18:74396481-74397081(+)
chr18:74397225-74397825(+)
chr18:74397842-74398442(+)
chr18:74398596-74399196(+)
chr18:74399183-74399783(+)
chr18:74400204-74400804(+)
chr18:74401119-74401719(+)
chr18:74401728-74402328(+)
chr18:74402500-74403100(+)
chr18:74403205-74403805(+)
chr18:74403658-74404258(+)
chr18:74404790-74405390(+)
chr18:74406466-74407066(+)
chr18:74407315-74407915(+)
chr18:74408070-74408670(+)
chr18:74408600-74409200(+)
chr18:74409279-74409879(+)
chr18:74410150-74410750(+)
chr18:74410770-74411370(+)
chr18:74411764-74412364(+)
chr18:74412660-74413260(+)
chr18:74413280-74413880(+)
chr18:74414856-74415456(+)
chr18:74415615-74416215(+)
chr18:74416105-74416705(+)
chr18:74417410-74418010(+)
chr18:74418270-74418870(+)
chr18:74418853-74419453(+)
chr18:74419389-74419989(+)
chr18:74419874-74420474(+)
chr18:74420311-74420911(+)
chr18:74420961-74421561(+)
chr18:74421586-74422186(+)
chr18:74422093-74422693(+)
chr18:74422757-74423357(+)
chr18:74423660-74424260(+)
chr18:74424436-74425036(+)
chr18:74425120-74425720(+)
chr18:74427133-74427733(+)
chr18:74428415-74429015(+)
chr18:74431590-74432190(+)
chr18:74432472-74433072(+)
chr18:74433050-74433650(+)
chr18:74433584-74434184(+)
chr18:74434508-74435108(+)
chr18:74436071-74436671(+)
chr18:74437148-74437748(+)
chr18:74439210-74439810(+)
chr18:74442810-74443410(+)
chr18:74443970-74444570(+)
chr18:74444930-74445530(+)
chr18:74447990-74448590(+)
chr18:74449190-74449790(+)
chr18:74450068-74450668(+)
chr18:74451370-74451970(+)
chr18:74452235-74452835(+)
chr18:74453146-74453746(+)
chr18:74454114-74454714(+)
chr18:74455330-74455930(+)
chr18:74458250-74458850(+)
chr18:74458855-74459455(+)
chr18:74459549-74460149(+)
chr18:74460789-74461389(+)
chr18:74462786-74463386(+)
chr18:74463343-74463943(+)
chr18:74464240-74464840(+)
chr18:74466233-74466833(+)
chr18:74467280-74467880(+)
chr18:74467980-74468580(+)
chr18:74468748-74469348(+)
chr18:74469162-74469762(+)
chr18:74469737-74470337(+)
chr18:74470306-74470906(+)
chr18:74470708-74471308(+)
chr18:74473240-74473840(+)
chr18:74473670-74474270(+)
chr18:74474280-74474880(+)
chr18:74476116-74476716(+)
chr18:74477523-74478123(+)
chr18:74478453-74479053(+)
chr18:74478905-74479505(+)
chr18:74479850-74480450(+)
chr18:74482067-74482667(+)
chr18:74482532-74483132(+)
chr18:74483119-74483719(+)
chr18:74483996-74484596(+)
chr18:74484441-74485041(+)
chr18:74485244-74485844(+)
chr18:74485883-74486483(+)
chr18:74486860-74487460(+)
chr18:74488635-74489235(+)
chr18:74490110-74490710(+)
chr18:74490740-74491340(+)
chr18:74491546-74492146(+)
chr18:74492030-74492630(+)
chr18:74492720-74493320(+)
chr18:74493894-74494494(+)
chr18:74494429-74495029(+)
chr18:74495540-74496140(+)
chr18:74496479-74497079(+)
chr18:74497765-74498365(+)
chr18:74498200-74498800(+)
chr18:74499386-74499986(+)
chr18:74500405-74501005(+)
chr18:74500815-74501415(+)
chr18:74502511-74503111(+)
chr18:74502941-74503541(+)
chr18:74503416-74504016(+)
chr18:74503900-74504500(+)
chr18:74504585-74505185(+)
chr18:74505200-74505800(+)
chr18:74506102-74506702(+)
chr18:74506734-74507334(+)
chr18:74507300-74507900(+)
chr18:74507833-74508433(+)
chr18:74508680-74509280(+)
chr18:74509537-74510137(+)
chr18:74510370-74510970(+)
chr18:74512055-74512655(+)
chr18:74513070-74513670(+)
chr18:74513870-74514470(+)
chr18:74515580-74516180(+)
chr18:74515990-74516590(+)
chr18:74516400-74517000(+)
chr18:74517044-74517644(+)
chr18:74518164-74518764(+)
chr18:74518610-74519210(+)
chr18:74519271-74519871(+)
chr18:74519850-74520450(+)
chr18:74520408-74521008(+)
chr18:74521110-74521710(+)
chr18:74521535-74522135(+)
chr18:74522008-74522608(+)
chr18:74522603-74523203(+)
chr18:74523366-74523966(+)
chr18:74523930-74524530(+)
chr18:74524430-74525030(+)
chr18:74524960-74525560(+)
chr18:74525897-74526497(+)
chr18:74526810-74527410(+)
chr18:74527560-74528160(+)
chr18:74528034-74528634(+)
chr18:74529470-74530070(+)
chr18:74530700-74531300(+)
chr18:74531414-74532014(+)
chr18:74532070-74532670(+)
chr18:74532700-74533300(+)
chr18:74533151-74533751(+)
chr18:74533729-74534329(+)
chr18:74534445-74535045(+)
chr18:74534920-74535520(+)
chr18:74535439-74536039(+)
chr18:74535948-74536548(+)
chr18:74536711-74537311(+)
chr18:74538314-74538914(+)
chr18:74539579-74540179(+)
chr18:74540220-74540820(+)
chr18:74540841-74541441(+)
chr18:74542071-74542671(+)
chr18:74543405-74544005(+)
chr18:74545210-74545810(+)
chr18:74545615-74546215(+)
chr18:74546347-74546947(+)
chr18:74547202-74547802(+)
chr18:74548917-74549517(+)
chr18:74549367-74549967(+)
chr18:74550084-74550684(+)
chr18:74551158-74551758(+)
chr18:74552355-74552955(+)
chr18:74553730-74554330(+)
chr18:74554929-74555529(+)
chr18:74555675-74556275(+)
chr18:74556851-74557451(+)
chr18:74557815-74558415(+)
chr18:74559786-74560386(+)
chr18:74561848-74562448(+)
chr18:74567470-74568070(+)
chr18:74568369-74568969(+)
chr18:74568831-74569431(+)
chr18:74569421-74570021(+)
chr18:74570523-74571123(+)
chr18:74571233-74571833(+)
chr18:74571787-74572387(+)
chr18:74572400-74573000(+)
chr18:74573113-74573713(+)
chr18:74574127-74574727(+)
chr18:74577172-74577772(+)
chr18:74578396-74578996(+)
chr18:74579958-74580558(+)
chr18:74580505-74581105(+)
chr18:74582389-74582989(+)
chr18:74582892-74583492(+)
chr18:74585154-74585754(+)
chr18:74585640-74586240(+)
chr18:74586522-74587122(+)
chr18:74587167-74587767(+)
chr18:74587770-74588370(+)
chr18:74588550-74589150(+)
chr18:74591190-74591790(+)
chr18:74591875-74592475(+)
chr18:74592409-74593009(+)
chr18:74593013-74593613(+)
chr18:74593517-74594117(+)
chr18:74594008-74594608(+)
chr18:74594530-74595130(+)
chr18:74596430-74597030(+)
chr18:74596889-74597489(+)
chr18:74597456-74598056(+)
chr18:74597966-74598566(+)
chr18:74598450-74599050(+)
chr18:74599379-74599979(+)
chr18:74600090-74600690(+)
chr18:74600915-74601515(+)
chr18:74604656-74605256(+)
chr18:74605980-74606580(+)
chr18:74606509-74607109(+)
chr18:74607565-74608165(+)
chr18:74608120-74608720(+)
chr18:74608760-74609360(+)
chr18:74609310-74609910(+)
chr18:74610290-74610890(+)
chr18:74611650-74612250(+)
chr18:74612690-74613290(+)
chr18:74614054-74614654(+)
chr18:74614550-74615150(+)
chr18:74615213-74615813(+)
chr18:74618300-74618900(+)
chr18:74619770-74620370(+)
chr18:74621258-74621858(+)
chr18:74623490-74624090(+)
chr18:74624030-74624630(+)
chr18:74624780-74625380(+)
chr18:74625408-74626008(+)
chr18:74626169-74626769(+)
chr18:74626882-74627482(+)
chr18:74627306-74627906(+)
chr18:74627728-74628328(+)
chr18:74628136-74628736(+)
chr18:74628615-74629215(+)
chr18:74629190-74629790(+)
chr18:74630370-74630970(+)
chr18:74631700-74632300(+)
chr18:74632397-74632997(+)
chr18:74633102-74633702(+)
chr18:74633966-74634566(+)
chr18:74634380-74634980(+)
chr18:74635331-74635931(+)
chr18:74636080-74636680(+)
chr18:74636857-74637457(+)
chr18:74637379-74637979(+)
chr18:74637970-74638570(+)
chr18:74639026-74639626(+)
chr18:74639625-74640225(+)
chr18:74640137-74640737(+)
chr18:74641670-74642270(+)
chr18:74643011-74643611(+)
chr18:74644249-74644849(+)
chr18:74645850-74646450(+)
chr18:74646695-74647295(+)
chr18:74647754-74648354(+)
chr18:74648405-74649005(+)
chr18:74648866-74649466(+)
chr18:74649448-74650048(+)
chr18:74650465-74651065(+)
chr18:74651962-74652562(+)
chr18:74652609-74653209(+)
chr18:74653098-74653698(+)
chr18:74653836-74654436(+)
chr18:74655778-74656378(+)
chr18:74658660-74659260(+)
chr18:74659730-74660330(+)
chr18:74660334-74660934(+)
chr18:74662126-74662726(+)
chr18:74663366-74663966(+)
chr18:74664145-74664745(+)
chr18:74664614-74665214(+)
chr18:74665049-74665649(+)
chr18:74665487-74666087(+)
chr18:74666020-74666620(+)
chr18:74666460-74667060(+)
chr18:74666910-74667510(+)
chr18:74667535-74668135(+)
chr18:74668170-74668770(+)
chr18:74668571-74669171(+)
chr18:74669108-74669708(+)
chr18:74669537-74670137(+)
chr18:74670726-74671326(+)
chr18:74671329-74671929(+)
chr18:74671875-74672475(+)
chr18:74672393-74672993(+)
chr18:74673490-74674090(+)
chr18:74673910-74674510(+)
chr18:74674704-74675304(+)
chr18:74675110-74675710(+)
chr18:74675818-74676418(+)
chr18:74676690-74677290(+)
chr18:74677569-74678169(+)
chr18:74678328-74678928(+)
chr18:74679235-74679835(+)
chr18:74679857-74680457(+)
chr18:74680764-74681364(+)
chr18:74681320-74681920(+)
chr18:74682787-74683387(+)
chr18:74683583-74684183(+)
chr18:74684109-74684709(+)
chr18:74684751-74685351(+)
chr18:74685400-74686000(+)
chr18:74686142-74686742(+)
chr18:74686561-74687161(+)
chr18:74687199-74687799(+)
chr18:74687778-74688378(+)
chr18:74688322-74688922(+)
chr18:74689076-74689676(+)
chr18:74689640-74690240(+)
chr18:74690439-74691039(+)
chr18:74691106-74691706(+)
chr18:74691737-74692337(+)
chr18:74692428-74693028(+)
chr18:74692831-74693431(+)
chr18:74693349-74693949(+)
chr18:74693899-74694499(+)
chr18:74694300-74694900(+)
chr18:74695104-74695704(+)
chr18:74695536-74696136(+)
chr18:74695967-74696567(+)
chr18:74696594-74697194(+)
chr18:74696998-74697598(+)
chr18:74697548-74698148(+)
chr18:74698263-74698863(+)
chr18:74698946-74699546(+)
chr18:74699947-74700547(+)
chr18:74700804-74701404(+)
chr18:74701568-74702168(+)
chr18:74702082-74702682(+)
chr18:74702497-74703097(+)
chr18:74703075-74703675(+)
chr18:74703584-74704184(+)
chr18:74704209-74704809(+)
chr18:74704676-74705276(+)
chr18:74705907-74706507(+)
chr18:74707720-74708320(+)
chr18:74708277-74708877(+)
chr18:74708949-74709549(+)
chr18:74709948-74710548(+)
chr18:74710410-74711010(+)
chr18:74710910-74711510(+)
chr18:74711419-74712019(+)
chr18:74712307-74712907(+)
chr18:74712836-74713436(+)
chr18:74713290-74713890(+)
chr18:74713910-74714510(+)
chr18:74714356-74714956(+)
chr18:74714954-74715554(+)
chr18:74715670-74716270(+)
chr18:74716411-74717011(+)
chr18:74716848-74717448(+)
chr18:74717658-74718258(+)
chr18:74718310-74718910(+)
chr18:74718728-74719328(+)
chr18:74719300-74719900(+)
chr18:74719887-74720487(+)
chr18:74720342-74720942(+)
chr18:74720970-74721570(+)
chr18:74721483-74722083(+)
chr18:74722434-74723034(+)
chr18:74723103-74723703(+)
chr18:74724236-74724836(+)
chr18:74724877-74725477(+)
chr18:74725647-74726247(+)
chr18:74726374-74726974(+)
chr18:74727016-74727616(+)
chr18:74727630-74728230(+)
chr18:74728083-74728683(+)
chr18:74728733-74729333(+)
chr18:74729342-74729942(+)
chr18:74730480-74731080(+)
chr18:74731100-74731700(+)
chr18:74731566-74732166(+)
chr18:74732228-74732828(+)
chr18:74732900-74733500(+)
chr18:74733792-74734392(+)
chr18:74734390-74734990(+)
chr18:74734919-74735519(+)
chr18:74735497-74736097(+)
chr18:74736275-74736875(+)
chr18:74736811-74737411(+)
chr18:74737677-74738277(+)
chr18:74739090-74739690(+)
chr18:74741487-74742087(+)
chr18:74741964-74742564(+)
chr18:74743180-74743780(+)
chr18:74743618-74744218(+)
chr18:74744087-74744687(+)
chr18:74745020-74745620(+)
chr18:74746135-74746735(+)
chr18:74746688-74747288(+)
chr18:74747448-74748048(+)
chr18:74749558-74750158(+)
chr18:74750110-74750710(+)
chr18:74750943-74751543(+)
chr18:74751562-74752162(+)
chr18:74753968-74754568(+)
chr18:74754382-74754982(+)
chr18:74755034-74755634(+)
chr18:74755586-74756186(+)
chr18:74756051-74756651(+)
chr18:74756570-74757170(+)
chr18:74757178-74757778(+)
chr18:74757606-74758206(+)
chr18:74758415-74759015(+)
chr18:74758870-74759470(+)
chr18:74759390-74759990(+)
chr18:74759871-74760471(+)
chr18:74761118-74761718(+)
chr18:74761820-74762420(+)
chr18:74762465-74763065(+)
chr18:74763278-74763878(+)
chr18:74764204-74764804(+)
chr18:74764779-74765379(+)
chr18:74765328-74765928(+)
chr18:74766060-74766660(+)
chr18:74766689-74767289(+)
chr18:74767565-74768165(+)
chr18:74768358-74768958(+)
chr18:74768927-74769527(+)
chr18:74770294-74770894(+)
chr18:74770844-74771444(+)
chr18:74771377-74771977(+)
chr18:74771902-74772502(+)
chr18:74773058-74773658(+)
chr18:74773851-74774451(+)
chr18:74774498-74775098(+)
chr18:74775106-74775706(+)
chr18:74775950-74776550(+)
chr18:74776510-74777110(+)
chr18:74777198-74777798(+)
chr18:74777910-74778510(+)
chr18:74778618-74779218(+)
chr18:74779424-74780024(+)
chr18:74780310-74780910(+)
chr18:74780759-74781359(+)
chr18:74781310-74781910(+)
chr18:74781815-74782415(+)
chr18:74782490-74783090(+)
chr18:74782916-74783516(+)
chr18:74783678-74784278(+)
chr18:74784294-74784894(+)
chr18:74785398-74785998(+)
chr18:74786279-74786879(+)
chr18:74789895-74790495(+)
chr18:74790592-74791192(+)
chr18:74792096-74792696(+)
chr18:74792712-74793312(+)
chr18:74793262-74793862(+)
chr18:74794331-74794931(+)
chr18:74795120-74795720(+)
chr18:74796384-74796984(+)
chr18:74797101-74797701(+)
chr18:74797887-74798487(+)
chr18:74798673-74799273(+)
chr18:74799206-74799806(+)
chr18:74799833-74800433(+)
chr18:74800950-74801550(+)
chr18:74801665-74802265(+)
chr18:74802679-74803279(+)
chr18:74803370-74803970(+)
chr18:74803917-74804517(+)
chr18:74804392-74804992(+)
chr18:74804898-74805498(+)
chr18:74805387-74805987(+)
chr18:74806600-74807200(+)
chr18:74807206-74807806(+)
chr18:74807711-74808311(+)
chr18:74808542-74809142(+)
chr18:74809232-74809832(+)
chr18:74809929-74810529(+)
chr18:74810432-74811032(+)
chr18:74810890-74811490(+)
chr18:74811532-74812132(+)
chr18:74812610-74813210(+)
chr18:74813307-74813907(+)
chr18:74813775-74814375(+)
chr18:74814430-74815030(+)
chr18:74815233-74815833(+)
chr18:74815973-74816573(+)
chr18:74816448-74817048(+)
chr18:74816909-74817509(+)
chr18:74817479-74818079(+)
chr18:74818198-74818798(+)
chr18:74818630-74819230(+)
chr18:74819150-74819750(+)
chr18:74819952-74820552(+)
chr18:74820989-74821589(+)
chr18:74821430-74822030(+)
chr18:74822259-74822859(+)
chr18:74822806-74823406(+)
chr18:74823400-74824000(+)
chr18:74824193-74824793(+)
chr18:74824610-74825210(+)
chr18:74825274-74825874(+)
chr18:74825701-74826301(+)
chr18:74826275-74826875(+)
chr18:74826727-74827327(+)
chr18:74827379-74827979(+)
chr18:74828057-74828657(+)
chr18:74828492-74829092(+)
chr18:74829060-74829660(+)
chr18:74829516-74830116(+)
chr18:74830087-74830687(+)
chr18:74830651-74831251(+)
chr18:74831079-74831679(+)
chr18:74831789-74832389(+)
chr18:74832372-74832972(+)
chr18:74833229-74833829(+)
chr18:74833954-74834554(+)
chr18:74834664-74835264(+)
chr18:74835290-74835890(+)
chr18:74835787-74836387(+)
chr18:74836416-74837016(+)
chr18:74837190-74837790(+)
chr18:74837734-74838334(+)
chr18:74838410-74839010(+)
chr18:74838845-74839445(+)
chr18:74839701-74840301(+)
chr18:74840102-74840702(+)
chr18:74840962-74841562(+)
chr18:74841570-74842170(+)
chr18:74842124-74842724(+)
chr18:74842601-74843201(+)
chr18:74843074-74843674(+)
chr18:74843789-74844389(+)
chr18:74844441-74845041(+)
chr18:74844980-74845580(+)
chr18:74845490-74846090(+)
chr18:74845962-74846562(+)
chr18:74846427-74847027(+)
chr18:74847054-74847654(+)
chr18:74847683-74848283(+)
chr18:74848292-74848892(+)
chr18:74848920-74849520(+)
chr18:74849643-74850243(+)
chr18:74850158-74850758(+)
chr18:74850855-74851455(+)
chr18:74851305-74851905(+)
chr18:74851795-74852395(+)
chr18:74852558-74853158(+)
chr18:74853530-74854130(+)
chr18:74854075-74854675(+)
chr18:74854500-74855100(+)
chr18:74855170-74855770(+)
chr18:74856023-74856623(+)
chr18:74856598-74857198(+)
chr18:74857470-74858070(+)
chr18:74858355-74858955(+)
chr18:74859390-74859990(+)
chr18:74860225-74860825(+)
chr18:74861380-74861980(+)
chr18:74861927-74862527(+)
chr18:74862692-74863292(+)
chr18:74863766-74864366(+)
chr18:74864850-74865450(+)
chr18:74865271-74865871(+)
chr18:74865930-74866530(+)
chr18:74866330-74866930(+)
chr18:74866930-74867530(+)
chr18:74867450-74868050(+)
chr18:74868280-74868880(+)
chr18:74869194-74869794(+)
chr18:74869640-74870240(+)
chr18:74870050-74870650(+)
chr18:74870550-74871150(+)
chr18:74871150-74871750(+)
chr18:74871830-74872430(+)
chr18:74872379-74872979(+)
chr18:74872790-74873390(+)
chr18:74873276-74873876(+)
chr18:74873896-74874496(+)
chr18:74874414-74875014(+)
chr18:74875450-74876050(+)
chr18:74876050-74876650(+)
chr18:74876705-74877305(+)
chr18:74877618-74878218(+)
chr18:74878482-74879082(+)
chr18:74879142-74879742(+)
chr18:74880061-74880661(+)
chr18:74880703-74881303(+)
chr18:74881231-74881831(+)
chr18:74882727-74883327(+)
chr18:74883343-74883943(+)
chr18:74884060-74884660(+)
chr18:74884780-74885380(+)
chr18:74885349-74885949(+)
chr18:74885883-74886483(+)
chr18:74886480-74887080(+)
chr18:74887480-74888080(+)
chr18:74888100-74888700(+)
chr18:74888855-74889455(+)
chr18:74889721-74890321(+)
chr18:74890464-74891064(+)
chr18:74891544-74892144(+)
chr18:74892170-74892770(+)
chr18:74892900-74893500(+)
chr18:74893590-74894190(+)
chr18:74894250-74894850(+)
chr18:74895150-74895750(+)
chr18:74895830-74896430(+)
chr18:74896240-74896840(+)
chr18:74896930-74897530(+)
chr18:74897483-74898083(+)
chr18:74898115-74898715(+)
chr18:74899014-74899614(+)
chr18:74899610-74900210(+)
chr18:74900145-74900745(+)
chr18:74900920-74901520(+)
chr18:74901490-74902090(+)
chr18:74902433-74903033(+)
chr18:74903162-74903762(+)
chr18:74904030-74904630(+)
chr18:74904990-74905590(+)
chr18:74905675-74906275(+)
chr18:74906130-74906730(+)
chr18:74907564-74908164(+)
chr18:74908428-74909028(+)
chr18:74908927-74909527(+)
chr18:74909590-74910190(+)
chr18:74910581-74911181(+)
chr18:74911450-74912050(+)
chr18:74911930-74912530(+)
chr18:74913347-74913947(+)
chr18:74914327-74914927(+)
chr18:74914886-74915486(+)
chr18:74915685-74916285(+)
chr18:74916203-74916803(+)
chr18:74917628-74918228(+)
chr18:74918587-74919187(+)
chr18:74919368-74919968(+)
chr18:74919806-74920406(+)
chr18:74920770-74921370(+)
chr18:74921393-74921993(+)
chr18:74922132-74922732(+)
chr18:74922826-74923426(+)
chr18:74923665-74924265(+)
chr18:74925378-74925978(+)
chr18:74929033-74929633(+)
chr18:74930493-74931093(+)
chr18:74932651-74933251(+)
chr18:74934315-74934915(+)
chr18:74935122-74935722(+)
chr18:74935523-74936123(+)
chr18:74936210-74936810(+)
chr18:74937260-74937860(+)
chr18:74939285-74939885(+)
chr18:74939706-74940306(+)
chr18:74940970-74941570(+)
chr18:74942344-74942944(+)
chr18:74942932-74943532(+)
chr18:74944190-74944790(+)
chr18:74944820-74945420(+)
chr18:74945510-74946110(+)
chr18:74945922-74946522(+)
chr18:74946864-74947464(+)
chr18:74951120-74951720(+)
chr18:74953700-74954300(+)
chr18:74955251-74955851(+)
chr18:74955770-74956370(+)
chr18:74956580-74957180(+)
chr18:74958690-74959290(+)
chr18:74960100-74960700(+)
chr18:74960650-74961250(+)
chr18:74961328-74961928(+)
chr18:74961769-74962369(+)
chr18:74962515-74963115(+)
chr18:74963161-74963761(+)
chr18:74963683-74964283(+)
chr18:74965140-74965740(+)
chr18:74966655-74967255(+)
chr18:74967239-74967839(+)
chr18:74968205-74968805(+)
chr18:74969443-74970043(+)
chr18:74969950-74970550(+)
chr18:74971990-74972590(+)
chr18:74972520-74973120(+)
chr18:74973020-74973620(+)
chr18:74974611-74975211(+)
chr18:74975131-74975731(+)
chr18:74979809-74980409(+)
chr18:74980290-74980890(+)
chr18:74981984-74982584(+)
chr18:74982985-74983585(+)
chr18:74983435-74984035(+)
chr18:74983914-74984514(+)
chr18:74984730-74985330(+)
chr18:74986040-74986640(+)
chr18:74987410-74988010(+)
chr18:74989070-74989670(+)
chr18:74991970-74992570(+)
chr18:74994070-74994670(+)
chr18:75002698-75003298(+)
chr18:75003530-75004130(+)
chr18:75005670-75006270(+)
chr18:75006990-75007590(+)
chr18:75009762-75010362(+)
chr18:75010529-75011129(+)
chr18:75011270-75011870(+)
chr18:75011697-75012297(+)
chr18:75012505-75013105(+)
chr18:75013248-75013848(+)
chr18:75015150-75015750(+)
chr18:75016083-75016683(+)
chr18:75016612-75017212(+)
chr18:75017130-75017730(+)
chr18:75018030-75018630(+)
chr18:75019282-75019882(+)
chr18:75020068-75020668(+)
chr18:75020790-75021390(+)
chr18:75021500-75022100(+)
chr18:75026415-75027015(+)
chr18:75026870-75027470(+)
chr18:75027852-75028452(+)
chr18:75028492-75029092(+)
chr18:75029200-75029800(+)
chr18:75029930-75030530(+)
chr18:75030935-75031535(+)
chr18:75032152-75032752(+)
chr18:75032829-75033429(+)
chr18:75033684-75034284(+)
chr18:75034281-75034881(+)
chr18:75035130-75035730(+)
chr18:75035673-75036273(+)
chr18:75041473-75042073(+)
chr18:75042090-75042690(+)
chr18:75045880-75046480(+)
chr18:75046630-75047230(+)
chr18:75047805-75048405(+)
chr18:75048991-75049591(+)
chr18:75049404-75050004(+)
chr18:75049976-75050576(+)
chr18:75051100-75051700(+)
chr18:75051605-75052205(+)
chr18:75052210-75052810(+)
chr18:75052730-75053330(+)
chr18:75053404-75054004(+)
chr18:75053809-75054409(+)
chr18:75054512-75055112(+)
chr18:75055424-75056024(+)
chr18:75055950-75056550(+)
chr18:75056823-75057423(+)
chr18:75057542-75058142(+)
chr18:75058264-75058864(+)
chr18:75058890-75059490(+)
chr18:75060690-75061290(+)
chr18:75063070-75063670(+)
chr18:75063807-75064407(+)
chr18:75065228-75065828(+)
chr18:75065920-75066520(+)
chr18:75066830-75067430(+)
chr18:75067600-75068200(+)
chr18:75068330-75068930(+)
chr18:75068890-75069490(+)
chr18:75070120-75070720(+)
chr18:75070770-75071370(+)
chr18:75071506-75072106(+)
chr18:75072128-75072728(+)
chr18:75072647-75073247(+)
chr18:75073410-75074010(+)
chr18:75074494-75075094(+)
chr18:75075660-75076260(+)
chr18:75077548-75078148(+)
chr18:75077982-75078582(+)
chr18:75078653-75079253(+)
chr18:75079172-75079772(+)
chr18:75080590-75081190(+)
chr18:75081530-75082130(+)
chr18:75082730-75083330(+)
chr18:75084138-75084738(+)
chr18:75084866-75085466(+)
chr18:75085578-75086178(+)
chr18:75086043-75086643(+)
chr18:75086883-75087483(+)
chr18:75087921-75088521(+)
chr18:75089940-75090540(+)
chr18:75090370-75090970(+)
chr18:75090780-75091380(+)
chr18:75092030-75092630(+)
chr18:75092500-75093100(+)
chr18:75094480-75095080(+)
chr18:75094990-75095590(+)
chr18:75095408-75096008(+)
chr18:75098390-75098990(+)
chr18:75099910-75100510(+)
chr18:75103740-75104340(+)
chr18:75104228-75104828(+)
chr18:75105850-75106450(+)
chr18:75106373-75106973(+)
chr18:75107768-75108368(+)
chr18:75109002-75109602(+)
chr18:75109532-75110132(+)
chr18:75110020-75110620(+)
chr18:75111000-75111600(+)
chr18:75111473-75112073(+)
chr18:75112310-75112910(+)
chr18:75112937-75113537(+)
chr18:75113403-75114003(+)
chr18:75113811-75114411(+)
chr18:75115334-75115934(+)
chr18:75115950-75116550(+)
chr18:75116986-75117586(+)
chr18:75118778-75119378(+)
chr18:75119579-75120179(+)
chr18:75121290-75121890(+)
chr18:75122790-75123390(+)
chr18:75124755-75125355(+)
chr18:75125380-75125980(+)
chr18:75127200-75127800(+)
chr18:75133503-75134103(+)
chr18:75134450-75135050(+)
chr18:75134898-75135498(+)
chr18:75137777-75138377(+)
chr18:75139230-75139830(+)
chr18:75142835-75143435(+)
chr18:75143590-75144190(+)
chr18:75144000-75144600(+)
chr18:75144952-75145552(+)
chr18:75145396-75145996(+)
chr18:75146130-75146730(+)
chr18:75147470-75148070(+)
chr18:75148130-75148730(+)
chr18:75148870-75149470(+)
chr18:75149550-75150150(+)
chr18:75150130-75150730(+)
chr18:75150830-75151430(+)
chr18:75153730-75154330(+)
chr18:75154150-75154750(+)
chr18:75154760-75155360(+)
chr18:75155520-75156120(+)
chr18:75156190-75156790(+)
chr18:75158495-75159095(+)
chr18:75159240-75159840(+)
chr18:75159851-75160451(+)
chr18:75161150-75161750(+)
chr18:75162090-75162690(+)
chr18:75162950-75163550(+)
chr18:75163935-75164535(+)
chr18:75164960-75165560(+)
chr18:75166055-75166655(+)
chr18:75166660-75167260(+)
chr18:75169534-75170134(+)
chr18:75170011-75170611(+)
chr18:75170450-75171050(+)
chr18:75171270-75171870(+)
chr18:75173129-75173729(+)
chr18:75173735-75174335(+)
chr18:75174870-75175470(+)
chr18:75175760-75176360(+)
chr18:75176680-75177280(+)
chr18:75177915-75178515(+)
chr18:75180785-75181385(+)
chr18:75182715-75183315(+)
chr18:75183123-75183723(+)
chr18:75185351-75185951(+)
chr18:75186213-75186813(+)
chr18:75190589-75191189(+)
chr18:75192860-75193460(+)
chr18:75193452-75194052(+)
chr18:75194037-75194637(+)
chr18:75194514-75195114(+)
chr18:75195010-75195610(+)
chr18:75195478-75196078(+)
chr18:75196150-75196750(+)
chr18:75197230-75197830(+)
chr18:75197930-75198530(+)
chr18:75198862-75199462(+)
chr18:75199706-75200306(+)
chr18:75200273-75200873(+)
chr18:75200874-75201474(+)
chr18:75201849-75202449(+)
chr18:75202474-75203074(+)
chr18:75202950-75203550(+)
chr18:75203815-75204415(+)
chr18:75204318-75204918(+)
chr18:75205100-75205700(+)
chr18:75205900-75206500(+)
chr18:75206699-75207299(+)
chr18:75207230-75207830(+)
chr18:75207835-75208435(+)
chr18:75208308-75208908(+)
chr18:75209477-75210077(+)
chr18:75211450-75212050(+)
chr18:75213162-75213762(+)
chr18:75213660-75214260(+)
chr18:75214370-75214970(+)
chr18:75219300-75219900(+)
chr18:75219770-75220370(+)
chr18:75224085-75224685(+)
chr18:75225120-75225720(+)
chr18:75225690-75226290(+)
chr18:75227190-75227790(+)
chr18:75229030-75229630(+)
chr18:75229664-75230264(+)
chr18:75230281-75230881(+)
chr18:75231550-75232150(+)
chr18:75232083-75232683(+)
chr18:75232620-75233220(+)
chr18:75233560-75234160(+)
chr18:75233998-75234598(+)
chr18:75235821-75236421(+)
chr18:75236800-75237400(+)
chr18:75237820-75238420(+)
chr18:75238910-75239510(+)
chr18:75239690-75240290(+)
chr18:75240233-75240833(+)
chr18:75240708-75241308(+)
chr18:75241586-75242186(+)
chr18:75242264-75242864(+)
chr18:75251180-75251780(+)
chr18:75251830-75252430(+)
chr18:75253030-75253630(+)
chr18:75254330-75254930(+)
chr18:75256666-75257266(+)
chr18:75257480-75258080(+)
chr18:75259574-75260174(+)
chr18:75260130-75260730(+)
chr18:75260780-75261380(+)
chr18:75262034-75262634(+)
chr18:75262461-75263061(+)
chr18:75262907-75263507(+)
chr18:75263770-75264370(+)
chr18:75265930-75266530(+)
chr18:75266531-75267131(+)
chr18:75268881-75269481(+)
chr18:75271262-75271862(+)
chr18:75271830-75272430(+)
chr18:75272410-75273010(+)
chr18:75272910-75273510(+)
chr18:75273617-75274217(+)
chr18:75274485-75275085(+)
chr18:75275637-75276237(+)
chr18:75276370-75276970(+)
chr18:75278305-75278905(+)
chr18:75279120-75279720(+)
chr18:75279947-75280547(+)
chr18:75280730-75281330(+)
chr18:75281310-75281910(+)
chr18:75282305-75282905(+)
chr18:75282941-75283541(+)
chr18:75283677-75284277(+)
chr18:75284310-75284910(+)
chr18:75284951-75285551(+)
chr18:75285414-75286014(+)
chr18:75286124-75286724(+)
chr18:75287175-75287775(+)
chr18:75288770-75289370(+)
chr18:75289966-75290566(+)
chr18:75291930-75292530(+)
chr18:75295560-75296160(+)
chr18:75298194-75298794(+)
chr18:75298630-75299230(+)
chr18:75299345-75299945(+)
chr18:75299996-75300596(+)
chr18:75300470-75301070(+)
chr18:75301260-75301860(+)
chr18:75302078-75302678(+)
chr18:75302891-75303491(+)
chr18:75303534-75304134(+)
chr18:75304260-75304860(+)
chr18:75304755-75305355(+)
chr18:75306106-75306706(+)
chr18:75306510-75307110(+)
chr18:75306960-75307560(+)
chr18:75307598-75308198(+)
chr18:75309145-75309745(+)
chr18:75309666-75310266(+)
chr18:75310107-75310707(+)
chr18:75310904-75311504(+)
chr18:75311491-75312091(+)
chr18:75312710-75313310(+)
chr18:75313439-75314039(+)
chr18:75313900-75314500(+)
chr18:75314650-75315250(+)
chr18:75315510-75316110(+)
chr18:75316812-75317412(+)
chr18:75317268-75317868(+)
chr18:75317935-75318535(+)
chr18:75318630-75319230(+)
chr18:75319243-75319843(+)
chr18:75320070-75320670(+)
chr18:75320623-75321223(+)
chr18:75321274-75321874(+)
chr18:75321760-75322360(+)
chr18:75322435-75323035(+)
chr18:75323260-75323860(+)
chr18:75324170-75324770(+)
chr18:75324990-75325590(+)
chr18:75325590-75326190(+)
chr18:75326634-75327234(+)
chr18:75327515-75328115(+)
chr18:75328032-75328632(+)
chr18:75328822-75329422(+)
chr18:75329639-75330239(+)
chr18:75330659-75331259(+)
chr18:75331389-75331989(+)
chr18:75332561-75333161(+)
chr18:75333326-75333926(+)
chr18:75333904-75334504(+)
chr18:75334685-75335285(+)
chr18:75336113-75336713(+)
chr18:75337262-75337862(+)
chr18:75339090-75339690(+)
chr18:75340520-75341120(+)
chr18:75342680-75343280(+)
chr18:75344577-75345177(+)
chr18:75346283-75346883(+)
chr18:75346690-75347290(+)
chr18:75347375-75347975(+)
chr18:75352970-75353570(+)
chr18:75355090-75355690(+)
chr18:75355970-75356570(+)
chr18:75356790-75357390(+)
chr18:75357365-75357965(+)
chr18:75358122-75358722(+)
chr18:75358870-75359470(+)
chr18:75359489-75360089(+)
chr18:75360345-75360945(+)
chr18:75360750-75361350(+)
chr18:75361330-75361930(+)
chr18:75362629-75363229(+)
chr18:75363256-75363856(+)
chr18:75363949-75364549(+)
chr18:75365476-75366076(+)
chr18:75366022-75366622(+)
chr18:75366680-75367280(+)
chr18:75367130-75367730(+)
chr18:75368138-75368738(+)
chr18:75368563-75369163(+)
chr18:75369440-75370040(+)
chr18:75370040-75370640(+)
chr18:75370610-75371210(+)
chr18:75371090-75371690(+)
chr18:75371910-75372510(+)
chr18:75372530-75373130(+)
chr18:75372960-75373560(+)
chr18:75373365-75373965(+)
chr18:75374263-75374863(+)
chr18:75375540-75376140(+)
chr18:75375958-75376558(+)
chr18:75376443-75377043(+)
chr18:75377461-75378061(+)
chr18:75378064-75378664(+)
chr18:75378624-75379224(+)
chr18:75379364-75379964(+)
chr18:75380100-75380700(+)
chr18:75380575-75381175(+)
chr18:75381119-75381719(+)
chr18:75382820-75383420(+)
chr18:75383337-75383937(+)
chr18:75383769-75384369(+)
chr18:75384440-75385040(+)
chr18:75385110-75385710(+)
chr18:75385908-75386508(+)
chr18:75387265-75387865(+)
chr18:75387710-75388310(+)
chr18:75388801-75389401(+)
chr18:75389367-75389967(+)
chr18:75389950-75390550(+)
chr18:75390710-75391310(+)
chr18:75391150-75391750(+)
chr18:75391820-75392420(+)
chr18:75392410-75393010(+)
chr18:75393245-75393845(+)
chr18:75393835-75394435(+)
chr18:75394770-75395370(+)
chr18:75395810-75396410(+)
chr18:75396330-75396930(+)
chr18:75397429-75398029(+)
chr18:75398180-75398780(+)
chr18:75399220-75399820(+)
chr18:75399890-75400490(+)
chr18:75400290-75400890(+)
chr18:75401190-75401790(+)
chr18:75402010-75402610(+)
chr18:75402940-75403540(+)
chr18:75404910-75405510(+)
chr18:75405330-75405930(+)
chr18:75405970-75406570(+)
chr18:75406640-75407240(+)
chr18:75407530-75408130(+)
chr18:75409150-75409750(+)
chr18:75409750-75410350(+)
chr18:75410552-75411152(+)
chr18:75411919-75412519(+)
chr18:75412430-75413030(+)
chr18:75413863-75414463(+)
chr18:75414496-75415096(+)
chr18:75415190-75415790(+)
chr18:75415590-75416190(+)
chr18:75416230-75416830(+)
chr18:75417060-75417660(+)
chr18:75418230-75418830(+)
chr18:75420150-75420750(+)
chr18:75420767-75421367(+)
chr18:75421910-75422510(+)
chr18:75422974-75423574(+)
chr18:75424150-75424750(+)
chr18:75424810-75425410(+)
chr18:75425400-75426000(+)
chr18:75426580-75427180(+)
chr18:75427390-75427990(+)
chr18:75427881-75428481(+)
chr18:75428690-75429290(+)
chr18:75429720-75430320(+)
chr18:75430410-75431010(+)
chr18:75431210-75431810(+)
chr18:75432195-75432795(+)
chr18:75432818-75433418(+)
chr18:75433666-75434266(+)
chr18:75434250-75434850(+)
chr18:75434800-75435400(+)
chr18:75438580-75439180(+)
chr18:75439010-75439610(+)
chr18:75441170-75441770(+)
chr18:75445170-75445770(+)
chr18:75445738-75446338(+)
chr18:75446415-75447015(+)
chr18:75447890-75448490(+)
chr18:75448690-75449290(+)
chr18:75449271-75449871(+)
chr18:75450730-75451330(+)
chr18:75454734-75455334(+)
chr18:75455710-75456310(+)
chr18:75457382-75457982(+)
chr18:75459756-75460356(+)
chr18:75460471-75461071(+)
chr18:75460985-75461585(+)
chr18:75461838-75462438(+)
chr18:75463668-75464268(+)
chr18:75464138-75464738(+)
chr18:75466457-75467057(+)
chr18:75467123-75467723(+)
chr18:75467690-75468290(+)
chr18:75468380-75468980(+)
chr18:75472681-75473281(+)
chr18:75473116-75473716(+)
chr18:75474466-75475066(+)
chr18:75475350-75475950(+)
chr18:75476840-75477440(+)
chr18:75477357-75477957(+)
chr18:75480303-75480903(+)
chr18:75481390-75481990(+)
chr18:75484058-75484658(+)
chr18:75484560-75485160(+)
chr18:75485862-75486462(+)
chr18:75486850-75487450(+)
chr18:75487390-75487990(+)
chr18:75487830-75488430(+)
chr18:75488970-75489570(+)
chr18:75489540-75490140(+)
chr18:75491070-75491670(+)
chr18:75491510-75492110(+)
chr18:75492290-75492890(+)
chr18:75493013-75493613(+)
chr18:75496158-75496758(+)
chr18:75496755-75497355(+)
chr18:75497449-75498049(+)
chr18:75497976-75498576(+)
chr18:75498453-75499053(+)
chr18:75499176-75499776(+)
chr18:75500130-75500730(+)
chr18:75500845-75501445(+)
chr18:75501691-75502291(+)
chr18:75502175-75502775(+)
chr18:75502675-75503275(+)
chr18:75503090-75503690(+)
chr18:75505570-75506170(+)
chr18:75508310-75508910(+)
chr18:75512285-75512885(+)
chr18:75512870-75513470(+)
chr18:75514120-75514720(+)
chr18:75514810-75515410(+)
chr18:75519130-75519730(+)
chr18:75521095-75521695(+)
chr18:75522440-75523040(+)
chr18:75522870-75523470(+)
chr18:75523399-75523999(+)
chr18:75527490-75528090(+)
chr18:75528377-75528977(+)
chr18:75529230-75529830(+)
chr18:75530530-75531130(+)
chr18:75531022-75531622(+)
chr18:75531860-75532460(+)
chr18:75532715-75533315(+)
chr18:75533330-75533930(+)
chr18:75534600-75535200(+)
chr18:75535529-75536129(+)
chr18:75536160-75536760(+)
chr18:75536910-75537510(+)
chr18:75537590-75538190(+)
chr18:75538290-75538890(+)
chr18:75538990-75539590(+)
chr18:75539460-75540060(+)
chr18:75540490-75541090(+)
chr18:75541610-75542210(+)
chr18:75542800-75543400(+)
chr18:75544022-75544622(+)
chr18:75544742-75545342(+)
chr18:75545628-75546228(+)
chr18:75546980-75547580(+)
chr18:75548070-75548670(+)
chr18:75549140-75549740(+)
chr18:75549910-75550510(+)
chr18:75550538-75551138(+)
chr18:75550983-75551583(+)
chr18:75551830-75552430(+)
chr18:75552491-75553091(+)
chr18:75559390-75559990(+)
chr18:75561150-75561750(+)
chr18:75562650-75563250(+)
chr18:75563101-75563701(+)
chr18:75563644-75564244(+)
chr18:75564970-75565570(+)
chr18:75565570-75566170(+)
chr18:75566050-75566650(+)
chr18:75566930-75567530(+)
chr18:75567573-75568173(+)
chr18:75569223-75569823(+)
chr18:75569978-75570578(+)
chr18:75571111-75571711(+)
chr18:75571745-75572345(+)
chr18:75572307-75572907(+)
chr18:75572830-75573430(+)
chr18:75573965-75574565(+)
chr18:75575280-75575880(+)
chr18:75576540-75577140(+)
chr18:75577330-75577930(+)
chr18:75578191-75578791(+)
chr18:75578720-75579320(+)
chr18:75580395-75580995(+)
chr18:75581245-75581845(+)
chr18:75582106-75582706(+)
chr18:75582773-75583373(+)
chr18:75583380-75583980(+)
chr18:75583972-75584572(+)
chr18:75584756-75585356(+)
chr18:75586616-75587216(+)
chr18:75587080-75587680(+)
chr18:75588090-75588690(+)
chr18:75588583-75589183(+)
chr18:75589190-75589790(+)
chr18:75590390-75590990(+)
chr18:75591270-75591870(+)
chr18:75595780-75596380(+)
chr18:75599421-75600021(+)
chr18:75600950-75601550(+)
chr18:75604160-75604760(+)
chr18:75605330-75605930(+)
chr18:75605878-75606478(+)
chr18:75607021-75607621(+)
chr18:75608611-75609211(+)
chr18:75609118-75609718(+)
chr18:75609594-75610194(+)
chr18:75610510-75611110(+)
chr18:75611490-75612090(+)
chr18:75611944-75612544(+)
chr18:75612510-75613110(+)
chr18:75613438-75614038(+)
chr18:75614311-75614911(+)
chr18:75614842-75615442(+)
chr18:75615830-75616430(+)
chr18:75616470-75617070(+)
chr18:75616960-75617560(+)
chr18:75617510-75618110(+)
chr18:75618266-75618866(+)
chr18:75618770-75619370(+)
chr18:75619836-75620436(+)
chr18:75620366-75620966(+)
chr18:75621515-75622115(+)
chr18:75622119-75622719(+)
chr18:75622575-75623175(+)
chr18:75622976-75623576(+)
chr18:75623448-75624048(+)
chr18:75623891-75624491(+)
chr18:75624795-75625395(+)
chr18:75625550-75626150(+)
chr18:75626730-75627330(+)
chr18:75627404-75628004(+)
chr18:75629011-75629611(+)
chr18:75629527-75630127(+)
chr18:75630030-75630630(+)
chr18:75630596-75631196(+)
chr18:75631040-75631640(+)
chr18:75631892-75632492(+)
chr18:75633870-75634470(+)
chr18:75634565-75635165(+)
chr18:75637030-75637630(+)
chr18:75639207-75639807(+)
chr18:75639971-75640571(+)
chr18:75641750-75642350(+)
chr18:75642210-75642810(+)
chr18:75642700-75643300(+)
chr18:75643622-75644222(+)
chr18:75645370-75645970(+)
chr18:75646570-75647170(+)
chr18:75648287-75648887(+)
chr18:75648820-75649420(+)
chr18:75649470-75650070(+)
chr18:75650648-75651248(+)
chr18:75651694-75652294(+)
chr18:75655780-75656380(+)
chr18:75656210-75656810(+)
chr18:75656699-75657299(+)
chr18:75660319-75660919(+)
chr18:75661176-75661776(+)
chr18:75662815-75663415(+)
chr18:75663374-75663974(+)
chr18:75663910-75664510(+)
chr18:75668953-75669553(+)
chr18:75669460-75670060(+)
chr18:75671207-75671807(+)
chr18:75672677-75673277(+)
chr18:75674330-75674930(+)
chr18:75676190-75676790(+)
chr18:75677292-75677892(+)
chr18:75679217-75679817(+)
chr18:75679634-75680234(+)
chr18:75680060-75680660(+)
chr18:75680530-75681130(+)
chr18:75681305-75681905(+)
chr18:75681909-75682509(+)
chr18:75682660-75683260(+)
chr18:75683760-75684360(+)
chr18:75684928-75685528(+)
chr18:75685434-75686034(+)
chr18:75686598-75687198(+)
chr18:75687192-75687792(+)
chr18:75687601-75688201(+)
chr18:75688585-75689185(+)
chr18:75689065-75689665(+)
chr18:75689774-75690374(+)
chr18:75691034-75691634(+)
chr18:75693120-75693720(+)
chr18:75694060-75694660(+)
chr18:75694923-75695523(+)
chr18:75696111-75696711(+)
chr18:75696846-75697446(+)
chr18:75697533-75698133(+)
chr18:75698260-75698860(+)
chr18:75698738-75699338(+)
chr18:75699365-75699965(+)
chr18:75702006-75702606(+)
chr18:75702743-75703343(+)
chr18:75703211-75703811(+)
chr18:75703903-75704503(+)
chr18:75705473-75706073(+)
chr18:75706470-75707070(+)
chr18:75708600-75709200(+)
chr18:75710451-75711051(+)
chr18:75715299-75715899(+)
chr18:75716400-75717000(+)
chr18:75717146-75717746(+)
chr18:75717847-75718447(+)
chr18:75718570-75719170(+)
chr18:75771985-75772585(+)
chr18:75772690-75773290(+)
chr18:75773490-75774090(+)
chr18:75774318-75774918(+)
chr18:75774790-75775390(+)
chr18:75775810-75776410(+)
chr18:75776400-75777000(+)
chr18:75776970-75777570(+)
chr18:75778165-75778765(+)
chr18:75778738-75779338(+)
chr18:75779480-75780080(+)
chr18:75780332-75780932(+)
chr18:75781116-75781716(+)
chr18:75782851-75783451(+)
chr18:75783390-75783990(+)
chr18:75784250-75784850(+)
chr18:75786000-75786600(+)
chr18:75786695-75787295(+)
chr18:75787565-75788165(+)
chr18:75789079-75789679(+)
chr18:75789890-75790490(+)
chr18:75790645-75791245(+)
chr18:75791050-75791650(+)
chr18:75791540-75792140(+)
chr18:75792423-75793023(+)
chr18:75793643-75794243(+)
chr18:75794380-75794980(+)
chr18:75795080-75795680(+)
chr18:75797274-75797874(+)
chr18:75798150-75798750(+)
chr18:75798630-75799230(+)
chr18:75801148-75801748(+)
chr18:75803151-75803751(+)
chr18:75803670-75804270(+)
chr18:75804103-75804703(+)
chr18:75804654-75805254(+)
chr18:75805575-75806175(+)
chr18:75806521-75807121(+)
chr18:75809140-75809740(+)
chr18:75810830-75811430(+)
chr18:75812590-75813190(+)
chr18:75813400-75814000(+)
chr18:75813990-75814590(+)
chr18:75814656-75815256(+)
chr18:75815243-75815843(+)
chr18:75815829-75816429(+)
chr18:75816230-75816830(+)
chr18:75816630-75817230(+)
chr18:75817110-75817710(+)
chr18:75817700-75818300(+)
chr18:75818330-75818930(+)
chr18:75818787-75819387(+)
chr18:75819450-75820050(+)
chr18:75820330-75820930(+)
chr18:75820730-75821330(+)
chr18:75821210-75821810(+)
chr18:75822210-75822810(+)
chr18:75822810-75823410(+)
chr18:75823410-75824010(+)
chr18:75823850-75824450(+)
chr18:75826030-75826630(+)
chr18:75828434-75829034(+)
chr18:75829771-75830371(+)
chr18:75830720-75831320(+)
chr18:75831611-75832211(+)
chr18:75832367-75832967(+)
chr18:75833185-75833785(+)
chr18:75833750-75834350(+)
chr18:75834502-75835102(+)
chr18:75835695-75836295(+)
chr18:75837232-75837832(+)
chr18:75838070-75838670(+)
chr18:75838538-75839138(+)
chr18:75839394-75839994(+)
chr18:75840146-75840746(+)
chr18:75840734-75841334(+)
chr18:75841769-75842369(+)
chr18:75842234-75842834(+)
chr18:75842760-75843360(+)
chr18:75843630-75844230(+)
chr18:75844053-75844653(+)
chr18:75845180-75845780(+)
chr18:75845607-75846207(+)
chr18:75846074-75846674(+)
chr18:75846760-75847360(+)
chr18:75847167-75847767(+)
chr18:75847920-75848520(+)
chr18:75848398-75848998(+)
chr18:75849326-75849926(+)
chr18:75850533-75851133(+)
chr18:75851746-75852346(+)
chr18:75852400-75853000(+)
chr18:75852865-75853465(+)
chr18:75854031-75854631(+)
chr18:75854709-75855309(+)
chr18:75855950-75856550(+)
chr18:75856910-75857510(+)
chr18:75857648-75858248(+)
chr18:75858280-75858880(+)
chr18:75858684-75859284(+)
chr18:75859294-75859894(+)
chr18:75859831-75860431(+)
chr18:75860330-75860930(+)
chr18:75861110-75861710(+)
chr18:75861550-75862150(+)
chr18:75862220-75862820(+)
chr18:75863010-75863610(+)
chr18:75863835-75864435(+)
chr18:75864330-75864930(+)
chr18:75865220-75865820(+)
chr18:75866130-75866730(+)
chr18:75867040-75867640(+)
chr18:75868441-75869041(+)
chr18:75869628-75870228(+)
chr18:75870190-75870790(+)
chr18:75871810-75872410(+)
chr18:75872335-75872935(+)
chr18:75873251-75873851(+)
chr18:75873740-75874340(+)
chr18:75874510-75875110(+)
chr18:75875030-75875630(+)
chr18:75876058-75876658(+)
chr18:75881110-75881710(+)
chr18:75881750-75882350(+)
chr18:75882784-75883384(+)
chr18:75883280-75883880(+)
chr18:75883825-75884425(+)
chr18:75884524-75885124(+)
chr18:75885152-75885752(+)
chr18:75886469-75887069(+)
chr18:75887128-75887728(+)
chr18:75887668-75888268(+)
chr18:75888690-75889290(+)
chr18:75889130-75889730(+)
chr18:75889619-75890219(+)
chr18:75890029-75890629(+)
chr18:75890473-75891073(+)
chr18:75890890-75891490(+)
chr18:75891395-75891995(+)
chr18:75892570-75893170(+)
chr18:75893622-75894222(+)
chr18:75894250-75894850(+)
chr18:75894890-75895490(+)
chr18:75895390-75895990(+)
chr18:75896470-75897070(+)
chr18:75897072-75897672(+)
chr18:75897690-75898290(+)
chr18:75898134-75898734(+)
chr18:75898983-75899583(+)
chr18:75899790-75900390(+)
chr18:75900770-75901370(+)
chr18:75904534-75905134(+)
chr18:75904977-75905577(+)
chr18:75905690-75906290(+)
chr18:75906170-75906770(+)
chr18:75906739-75907339(+)
chr18:75907235-75907835(+)
chr18:75910210-75910810(+)
chr18:75911303-75911903(+)
chr18:75912450-75913050(+)
chr18:75913159-75913759(+)
chr18:75913692-75914292(+)
chr18:75914376-75914976(+)
chr18:75915075-75915675(+)
chr18:75915610-75916210(+)
chr18:75916313-75916913(+)
chr18:75917110-75917710(+)
chr18:75918884-75919484(+)
chr18:75919504-75920104(+)
chr18:75920370-75920970(+)
chr18:75921031-75921631(+)
chr18:75921640-75922240(+)
chr18:75924241-75924841(+)
chr18:75925010-75925610(+)
chr18:75925454-75926054(+)
chr18:75926366-75926966(+)
chr18:75927530-75928130(+)
chr18:75928470-75929070(+)
chr18:75929346-75929946(+)
chr18:75930232-75930832(+)
chr18:75930673-75931273(+)
chr18:75932170-75932770(+)
chr18:75933350-75933950(+)
chr18:75934205-75934805(+)
chr18:75934868-75935468(+)
chr18:75936175-75936775(+)
chr18:75936855-75937455(+)
chr18:75938662-75939262(+)
chr18:75939470-75940070(+)
chr18:75940585-75941185(+)
chr18:75941210-75941810(+)
chr18:75942130-75942730(+)
chr18:75943663-75944263(+)
chr18:75944150-75944750(+)
chr18:75946420-75947020(+)
chr18:75947350-75947950(+)
chr18:75949010-75949610(+)
chr18:75950310-75950910(+)
chr18:75951168-75951768(+)
chr18:75951946-75952546(+)
chr18:75953455-75954055(+)
chr18:75954470-75955070(+)
chr18:75955130-75955730(+)
chr18:75956110-75956710(+)
chr18:75956574-75957174(+)
chr18:75957108-75957708(+)
chr18:75958089-75958689(+)
chr18:75958842-75959442(+)
chr18:75959508-75960108(+)
chr18:75960120-75960720(+)
chr18:75961210-75961810(+)
chr18:75961890-75962490(+)
chr18:75962936-75963536(+)
chr18:75963611-75964211(+)
chr18:75964030-75964630(+)
chr18:75964720-75965320(+)
chr18:75965330-75965930(+)
chr18:75965870-75966470(+)
chr18:75966788-75967388(+)
chr18:75967319-75967919(+)
chr18:75967788-75968388(+)
chr18:75968354-75968954(+)
chr18:75968907-75969507(+)
chr18:75969474-75970074(+)
chr18:75970560-75971160(+)
chr18:75971536-75972136(+)
chr18:75972490-75973090(+)
chr18:75973240-75973840(+)
chr18:75974096-75974696(+)
chr18:75974570-75975170(+)
chr18:75975390-75975990(+)
chr18:75975929-75976529(+)
chr18:75976605-75977205(+)
chr18:75978740-75979340(+)
chr18:75979160-75979760(+)
chr18:75979942-75980542(+)
chr18:75980462-75981062(+)
chr18:75980973-75981573(+)
chr18:75981428-75982028(+)
chr18:75981925-75982525(+)
chr18:75982515-75983115(+)
chr18:75983535-75984135(+)
chr18:75984110-75984710(+)
chr18:75985025-75985625(+)
chr18:75985790-75986390(+)
chr18:75986470-75987070(+)
chr18:75987070-75987670(+)
chr18:75988015-75988615(+)
chr18:75988915-75989515(+)
chr18:75990370-75990970(+)
chr18:75991048-75991648(+)
chr18:75992160-75992760(+)
chr18:75996620-75997220(+)
chr18:75997414-75998014(+)
chr18:75998459-75999059(+)
chr18:75999117-75999717(+)
chr18:75999978-76000578(+)
chr18:76000664-76001264(+)
chr18:76001637-76002237(+)
chr18:76002147-76002747(+)
chr18:76002737-76003337(+)
chr18:76003607-76004207(+)
chr18:76005223-76005823(+)
chr18:76005902-76006502(+)
chr18:76006400-76007000(+)
chr18:76006864-76007464(+)
chr18:76007669-76008269(+)
chr18:76008280-76008880(+)
chr18:76009114-76009714(+)
chr18:76010127-76010727(+)
chr18:76010610-76011210(+)
chr18:76011130-76011730(+)
chr18:76011550-76012150(+)
chr18:76012090-76012690(+)
chr18:76014898-76015498(+)
chr18:76015350-76015950(+)
chr18:76017470-76018070(+)
chr18:76018365-76018965(+)
chr18:76019650-76020250(+)
chr18:76021130-76021730(+)
chr18:76023830-76024430(+)
chr18:76025350-76025950(+)
chr18:76026770-76027370(+)
chr18:76027310-76027910(+)
chr18:76028048-76028648(+)
chr18:76028488-76029088(+)
chr18:76029290-76029890(+)
chr18:76030330-76030930(+)
chr18:76031050-76031650(+)
chr18:76031785-76032385(+)
chr18:76033800-76034400(+)
chr18:76037850-76038450(+)
chr18:76044550-76045150(+)
chr18:76045230-76045830(+)
chr18:76045650-76046250(+)
chr18:76048599-76049199(+)
chr18:76049310-76049910(+)
chr18:76049750-76050350(+)
chr18:76050260-76050860(+)
chr18:76050889-76051489(+)
chr18:76051292-76051892(+)
chr18:76052650-76053250(+)
chr18:76053384-76053984(+)
chr18:76053933-76054533(+)
chr18:76055125-76055725(+)
chr18:76056053-76056653(+)
chr18:76058030-76058630(+)
chr18:76058790-76059390(+)
chr18:76059900-76060500(+)
chr18:76060855-76061455(+)
chr18:76061481-76062081(+)
chr18:76061970-76062570(+)
chr18:76062492-76063092(+)
chr18:76063373-76063973(+)
chr18:76063880-76064480(+)
chr18:76064282-76064882(+)
chr18:76064845-76065445(+)
chr18:76065635-76066235(+)
chr18:76066230-76066830(+)
chr18:76066866-76067466(+)
chr18:76067600-76068200(+)
chr18:76068628-76069228(+)
chr18:76069243-76069843(+)
chr18:76069829-76070429(+)
chr18:76070234-76070834(+)
chr18:76070654-76071254(+)
chr18:76071167-76071767(+)
chr18:76071930-76072530(+)
chr18:76073519-76074119(+)
chr18:76074220-76074820(+)
chr18:76074819-76075419(+)
chr18:76075930-76076530(+)
chr18:76076916-76077516(+)
chr18:76078546-76079146(+)
chr18:76079250-76079850(+)
chr18:76079796-76080396(+)
chr18:76081371-76081971(+)
chr18:76081930-76082530(+)
chr18:76082640-76083240(+)
chr18:76083714-76084314(+)
chr18:76084170-76084770(+)
chr18:76085508-76086108(+)
chr18:76086642-76087242(+)
chr18:76087493-76088093(+)
chr18:76088990-76089590(+)
chr18:76090627-76091227(+)
chr18:76091860-76092460(+)
chr18:76092490-76093090(+)
chr18:76094074-76094674(+)
chr18:76095154-76095754(+)
chr18:76095657-76096257(+)
chr18:76097550-76098150(+)
chr18:76103070-76103670(+)
chr18:76103610-76104210(+)
chr18:76105240-76105840(+)
chr18:76106290-76106890(+)
chr18:76106970-76107570(+)
chr18:76107800-76108400(+)
chr18:76108475-76109075(+)
chr18:76109088-76109688(+)
chr18:76109570-76110170(+)
chr18:76109990-76110590(+)
chr18:76110432-76111032(+)
chr18:76111196-76111796(+)
chr18:76112430-76113030(+)
chr18:76112831-76113431(+)
chr18:76113530-76114130(+)
chr18:76114030-76114630(+)
chr18:76114615-76115215(+)
chr18:76115250-76115850(+)
chr18:76115942-76116542(+)
chr18:76116540-76117140(+)
chr18:76117650-76118250(+)
chr18:76119750-76120350(+)
chr18:76120481-76121081(+)
chr18:76121148-76121748(+)
chr18:76121948-76122548(+)
chr18:76122730-76123330(+)
chr18:76123140-76123740(+)
chr18:76123565-76124165(+)
chr18:76124278-76124878(+)
chr18:76124809-76125409(+)
chr18:76125576-76126176(+)
chr18:76126165-76126765(+)
chr18:76126874-76127474(+)
chr18:76127911-76128511(+)
chr18:76128648-76129248(+)
chr18:76129230-76129830(+)
chr18:76133200-76133800(+)
chr18:76133783-76134383(+)
chr18:76134250-76134850(+)
chr18:76134870-76135470(+)
chr18:76135370-76135970(+)
chr18:76135984-76136584(+)
chr18:76137340-76137940(+)
chr18:76138284-76138884(+)
chr18:76138843-76139443(+)
chr18:76140970-76141570(+)
chr18:76143330-76143930(+)
chr18:76146810-76147410(+)
chr18:76148085-76148685(+)
chr18:76149633-76150233(+)
chr18:76150450-76151050(+)
chr18:76150967-76151567(+)
chr18:76152259-76152859(+)
chr18:76153037-76153637(+)
chr18:76153810-76154410(+)
chr18:76154752-76155352(+)
chr18:76155395-76155995(+)
chr18:76156171-76156771(+)
chr18:76157120-76157720(+)
chr18:76157903-76158503(+)
chr18:76160130-76160730(+)
chr18:76160712-76161312(+)
chr18:76161220-76161820(+)
chr18:76161890-76162490(+)
chr18:76162611-76163211(+)
chr18:76163340-76163940(+)
chr18:76164313-76164913(+)
chr18:76165394-76165994(+)
chr18:76166130-76166730(+)
chr18:76166654-76167254(+)
chr18:76167203-76167803(+)
chr18:76167987-76168587(+)
chr18:76168612-76169212(+)
chr18:76169845-76170445(+)
chr18:76170256-76170856(+)
chr18:76170712-76171312(+)
chr18:76171408-76172008(+)
chr18:76171890-76172490(+)
chr18:76173060-76173660(+)
chr18:76173567-76174167(+)
chr18:76174184-76174784(+)
chr18:76174610-76175210(+)
chr18:76175260-76175860(+)
chr18:76175850-76176450(+)
chr18:76176758-76177358(+)
chr18:76178295-76178895(+)
chr18:76178753-76179353(+)
chr18:76179194-76179794(+)
chr18:76179790-76180390(+)
chr18:76181157-76181757(+)
chr18:76181592-76182192(+)
chr18:76182305-76182905(+)
chr18:76182928-76183528(+)
chr18:76183634-76184234(+)
chr18:76184335-76184935(+)
chr18:76184910-76185510(+)
chr18:76185440-76186040(+)
chr18:76185903-76186503(+)
chr18:76186435-76187035(+)
chr18:76186931-76187531(+)
chr18:76187808-76188408(+)
chr18:76188370-76188970(+)
chr18:76189099-76189699(+)
chr18:76189658-76190258(+)
chr18:76190174-76190774(+)
chr18:76191392-76191992(+)
chr18:76191874-76192474(+)
chr18:76192441-76193041(+)
chr18:76193326-76193926(+)
chr18:76194380-76194980(+)
chr18:76195600-76196200(+)
chr18:76196050-76196650(+)
chr18:76198630-76199230(+)
chr18:76199125-76199725(+)
chr18:76200410-76201010(+)
chr18:76204270-76204870(+)
chr18:76204950-76205550(+)
chr18:76206048-76206648(+)
chr18:76206685-76207285(+)
chr18:76207126-76207726(+)
chr18:76208013-76208613(+)
chr18:76208468-76209068(+)
chr18:76208890-76209490(+)
chr18:76209340-76209940(+)
chr18:76209902-76210502(+)
chr18:76210820-76211420(+)
chr18:76211230-76211830(+)
chr18:76211780-76212380(+)
chr18:76213570-76214170(+)
chr18:76214111-76214711(+)
chr18:76215020-76215620(+)
chr18:76215790-76216390(+)
chr18:76216200-76216800(+)
chr18:76216926-76217526(+)
chr18:76217766-76218366(+)
chr18:76218290-76218890(+)
chr18:76219030-76219630(+)
chr18:76219578-76220178(+)
chr18:76220447-76221047(+)
chr18:76221270-76221870(+)
chr18:76222140-76222740(+)
chr18:76222870-76223470(+)
chr18:76224956-76225556(+)
chr18:76229045-76229645(+)
chr18:76229890-76230490(+)
chr18:76230894-76231494(+)
chr18:76231400-76232000(+)
chr18:76232250-76232850(+)
chr18:76233593-76234193(+)
chr18:76235339-76235939(+)
chr18:76236808-76237408(+)
chr18:76237393-76237993(+)
chr18:76238440-76239040(+)
chr18:76238989-76239589(+)
chr18:76239588-76240188(+)
chr18:76240174-76240774(+)
chr18:76240630-76241230(+)
chr18:76241390-76241990(+)
chr18:76242080-76242680(+)
chr18:76243403-76244003(+)
chr18:76243905-76244505(+)
chr18:76244950-76245550(+)
chr18:76246233-76246833(+)
chr18:76247229-76247829(+)
chr18:76247710-76248310(+)
chr18:76248320-76248920(+)
chr18:76248930-76249530(+)
chr18:76249910-76250510(+)
chr18:76251873-76252473(+)
chr18:76252430-76253030(+)
chr18:76252927-76253527(+)
chr18:76253439-76254039(+)
chr18:76254101-76254701(+)
chr18:76254971-76255571(+)
chr18:76255930-76256530(+)
chr18:76256710-76257310(+)
chr18:76257463-76258063(+)
chr18:76258110-76258710(+)
chr18:76258573-76259173(+)
chr18:76258984-76259584(+)
chr18:76259581-76260181(+)
chr18:76260151-76260751(+)
chr18:76260719-76261319(+)
chr18:76261302-76261902(+)
chr18:76261990-76262590(+)
chr18:76262950-76263550(+)
chr18:76263407-76264007(+)
chr18:76264037-76264637(+)
chr18:76265166-76265766(+)
chr18:76265937-76266537(+)
chr18:76266386-76266986(+)
chr18:76266883-76267483(+)
chr18:76267416-76268016(+)
chr18:76268040-76268640(+)
chr18:76268492-76269092(+)
chr18:76268980-76269580(+)
chr18:76269483-76270083(+)
chr18:76270031-76270631(+)
chr18:76270648-76271248(+)
chr18:76271538-76272138(+)
chr18:76272086-76272686(+)
chr18:76272730-76273330(+)
chr18:76274972-76275572(+)
chr18:76275752-76276352(+)
chr18:76276313-76276913(+)
chr18:76277001-76277601(+)
chr18:76277412-76278012(+)
chr18:76277904-76278504(+)
chr18:76278498-76279098(+)
chr18:76279298-76279898(+)
chr18:76279870-76280470(+)
chr18:76280333-76280933(+)
chr18:76280916-76281516(+)
chr18:76281345-76281945(+)
chr18:76281773-76282373(+)
chr18:76282410-76283010(+)
chr18:76283007-76283607(+)
chr18:76283670-76284270(+)
chr18:76284230-76284830(+)
chr18:76284630-76285230(+)
chr18:76285560-76286160(+)
chr18:76286282-76286882(+)
chr18:76286755-76287355(+)
chr18:76287164-76287764(+)
chr18:76287828-76288428(+)
chr18:76288319-76288919(+)
chr18:76288779-76289379(+)
chr18:76289942-76290542(+)
chr18:76290470-76291070(+)
chr18:76291534-76292134(+)
chr18:76292230-76292830(+)
chr18:76292690-76293290(+)
chr18:76293684-76294284(+)
chr18:76294550-76295150(+)
chr18:76295186-76295786(+)
chr18:76295980-76296580(+)
chr18:76296490-76297090(+)
chr18:76297736-76298336(+)
chr18:76298416-76299016(+)
chr18:76298900-76299500(+)
chr18:76299570-76300170(+)
chr18:76299982-76300582(+)
chr18:76300606-76301206(+)
chr18:76301068-76301668(+)
chr18:76302107-76302707(+)
chr18:76302790-76303390(+)
chr18:76303240-76303840(+)
chr18:76303757-76304357(+)
chr18:76304320-76304920(+)
chr18:76305110-76305710(+)
chr18:76305770-76306370(+)
chr18:76306198-76306798(+)
chr18:76306855-76307455(+)
chr18:76307808-76308408(+)
chr18:76308230-76308830(+)
chr18:76308653-76309253(+)
chr18:76309330-76309930(+)
chr18:76309928-76310528(+)
chr18:76310905-76311505(+)
chr18:76311370-76311970(+)
chr18:76312755-76313355(+)
chr18:76313407-76314007(+)
chr18:76313990-76314590(+)
chr18:76314730-76315330(+)
chr18:76315280-76315880(+)
chr18:76316207-76316807(+)
chr18:76317020-76317620(+)
chr18:76317550-76318150(+)
chr18:76318322-76318922(+)
chr18:76318845-76319445(+)
chr18:76319345-76319945(+)
chr18:76320051-76320651(+)
chr18:76320750-76321350(+)
chr18:76321295-76321895(+)
chr18:76321980-76322580(+)
chr18:76322558-76323158(+)
chr18:76323090-76323690(+)
chr18:76323592-76324192(+)
chr18:76324089-76324689(+)
chr18:76324557-76325157(+)
chr18:76325140-76325740(+)
chr18:76325950-76326550(+)
chr18:76326518-76327118(+)
chr18:76327019-76327619(+)
chr18:76328500-76329100(+)
chr18:76329161-76329761(+)
chr18:76329678-76330278(+)
chr18:76330180-76330780(+)
chr18:76331058-76331658(+)
chr18:76331796-76332396(+)
chr18:76332614-76333214(+)
chr18:76333524-76334124(+)
chr18:76333952-76334552(+)
chr18:76334385-76334985(+)
chr18:76335180-76335780(+)
chr18:76335794-76336394(+)
chr18:76336722-76337322(+)
chr18:76337260-76337860(+)
chr18:76337790-76338390(+)
chr18:76338364-76338964(+)
chr18:76338935-76339535(+)
chr18:76339666-76340266(+)
chr18:76340112-76340712(+)
chr18:76340676-76341276(+)
chr18:76341680-76342280(+)
chr18:76342240-76342840(+)
chr18:76343111-76343711(+)
chr18:76343678-76344278(+)
chr18:76344285-76344885(+)
chr18:76345340-76345940(+)
chr18:76346496-76347096(+)
chr18:76347015-76347615(+)
chr18:76348125-76348725(+)
chr18:76348893-76349493(+)
chr18:76349655-76350255(+)
chr18:76352680-76353280(+)
chr18:76353165-76353765(+)
chr18:76354490-76355090(+)
chr18:76355309-76355909(+)
chr18:76355975-76356575(+)
chr18:76356804-76357404(+)
chr18:76358810-76359410(+)
chr18:76359764-76360364(+)
chr18:76360638-76361238(+)
chr18:76361259-76361859(+)
chr18:76361935-76362535(+)
chr18:76363375-76363975(+)
chr18:76363777-76364377(+)
chr18:76365030-76365630(+)
chr18:76365638-76366238(+)
chr18:76366750-76367350(+)
chr18:76367232-76367832(+)
chr18:76368077-76368677(+)
chr18:76368810-76369410(+)
chr18:76370129-76370729(+)
chr18:76370670-76371270(+)
chr18:76371200-76371800(+)
chr18:76371829-76372429(+)
chr18:76372272-76372872(+)
chr18:76372868-76373468(+)
chr18:76374408-76375008(+)
chr18:76374890-76375490(+)
chr18:76375799-76376399(+)
chr18:76376830-76377430(+)
chr18:76377492-76378092(+)
chr18:76377932-76378532(+)
chr18:76378358-76378958(+)
chr18:76378830-76379430(+)
chr18:76379680-76380280(+)
chr18:76380273-76380873(+)
chr18:76380710-76381310(+)
chr18:76381249-76381849(+)
chr18:76382122-76382722(+)
chr18:76382909-76383509(+)
chr18:76383710-76384310(+)
chr18:76384468-76385068(+)
chr18:76384916-76385516(+)
chr18:76385695-76386295(+)
chr18:76386330-76386930(+)
chr18:76386920-76387520(+)
chr18:76387733-76388333(+)
chr18:76388177-76388777(+)
chr18:76388694-76389294(+)
chr18:76389102-76389702(+)
chr18:76389721-76390321(+)
chr18:76390250-76390850(+)
chr18:76390903-76391503(+)
chr18:76392039-76392639(+)
chr18:76392756-76393356(+)
chr18:76393849-76394449(+)
chr18:76394490-76395090(+)
chr18:76395102-76395702(+)
chr18:76396290-76396890(+)
chr18:76396840-76397440(+)
chr18:76397494-76398094(+)
chr18:76397956-76398556(+)
chr18:76398531-76399131(+)
chr18:76398979-76399579(+)
chr18:76399435-76400035(+)
chr18:76400087-76400687(+)
chr18:76400567-76401167(+)
chr18:76401036-76401636(+)
chr18:76401867-76402467(+)
chr18:76402377-76402977(+)
chr18:76402884-76403484(+)
chr18:76403382-76403982(+)
chr18:76403931-76404531(+)
chr18:76404634-76405234(+)
chr18:76405172-76405772(+)
chr18:76405887-76406487(+)
chr18:76406840-76407440(+)
chr18:76407846-76408446(+)
chr18:76408300-76408900(+)
chr18:76409187-76409787(+)
chr18:76409904-76410504(+)
chr18:76410750-76411350(+)
chr18:76411278-76411878(+)
chr18:76412016-76412616(+)
chr18:76412744-76413344(+)
chr18:76413688-76414288(+)
chr18:76414240-76414840(+)
chr18:76415079-76415679(+)
chr18:76415812-76416412(+)
chr18:76416235-76416835(+)
chr18:76416817-76417417(+)
chr18:76417651-76418251(+)
chr18:76418263-76418863(+)
chr18:76418933-76419533(+)
chr18:76419646-76420246(+)
chr18:76420590-76421190(+)
chr18:76421236-76421836(+)
chr18:76423005-76423605(+)
chr18:76423929-76424529(+)
chr18:76424828-76425428(+)
chr18:76425550-76426150(+)
chr18:76426589-76427189(+)
chr18:76427556-76428156(+)
chr18:76428330-76428930(+)
chr18:76429170-76429770(+)
chr18:76429932-76430532(+)
chr18:76430746-76431346(+)
chr18:76431172-76431772(+)
chr18:76432246-76432846(+)
chr18:76432748-76433348(+)
chr18:76433380-76433980(+)
chr18:76434010-76434610(+)
chr18:76434960-76435560(+)
chr18:76435959-76436559(+)
chr18:76436650-76437250(+)
chr18:76437130-76437730(+)
chr18:76437646-76438246(+)
chr18:76438211-76438811(+)
chr18:76439044-76439644(+)
chr18:76439506-76440106(+)
chr18:76440719-76441319(+)
chr18:76441320-76441920(+)
chr18:76441747-76442347(+)
chr18:76442330-76442930(+)
chr18:76442764-76443364(+)
chr18:76443546-76444146(+)
chr18:76444700-76445300(+)
chr18:76445292-76445892(+)
chr18:76445925-76446525(+)
chr18:76446427-76447027(+)
chr18:76447338-76447938(+)
chr18:76448087-76448687(+)
chr18:76448772-76449372(+)
chr18:76449605-76450205(+)
chr18:76450372-76450972(+)
chr18:76451339-76451939(+)
chr18:76451991-76452591(+)
chr18:76452788-76453388(+)
chr18:76453366-76453966(+)
chr18:76454286-76454886(+)
chr18:76454690-76455290(+)
chr18:76455117-76455717(+)
chr18:76455599-76456199(+)
chr18:76456070-76456670(+)
chr18:76456653-76457253(+)
chr18:76457270-76457870(+)
chr18:76457863-76458463(+)
chr18:76458825-76459425(+)
chr18:76459522-76460122(+)
chr18:76460255-76460855(+)
chr18:76460883-76461483(+)
chr18:76461290-76461890(+)
chr18:76461780-76462380(+)
chr18:76462404-76463004(+)
chr18:76463104-76463704(+)
chr18:76463810-76464410(+)
chr18:76464236-76464836(+)
chr18:76464892-76465492(+)
chr18:76465629-76466229(+)
chr18:76466372-76466972(+)
chr18:76466890-76467490(+)
chr18:76468336-76468936(+)
chr18:76469347-76469947(+)
chr18:76469910-76470510(+)
chr18:76470489-76471089(+)
chr18:76471270-76471870(+)
chr18:76471847-76472447(+)
chr18:76472405-76473005(+)
chr18:76472990-76473590(+)
chr18:76473771-76474371(+)
chr18:76474368-76474968(+)
chr18:76475330-76475930(+)
chr18:76476019-76476619(+)
chr18:76476711-76477311(+)
chr18:76477165-76477765(+)
chr18:76477581-76478181(+)
chr18:76478497-76479097(+)
chr18:76479352-76479952(+)
chr18:76480015-76480615(+)
chr18:76480818-76481418(+)
chr18:76481501-76482101(+)
chr18:76482120-76482720(+)
chr18:76483016-76483616(+)
chr18:76483831-76484431(+)
chr18:76484452-76485052(+)
chr18:76485178-76485778(+)
chr18:76485665-76486265(+)
chr18:76486178-76486778(+)
chr18:76486625-76487225(+)
chr18:76487361-76487961(+)
chr18:76488030-76488630(+)
chr18:76488621-76489221(+)
chr18:76489177-76489777(+)
chr18:76489657-76490257(+)
chr18:76490325-76490925(+)
chr18:76490804-76491404(+)
chr18:76491370-76491970(+)
chr18:76492061-76492661(+)
chr18:76492529-76493129(+)
chr18:76493002-76493602(+)
chr18:76493595-76494195(+)
chr18:76494129-76494729(+)
chr18:76495144-76495744(+)
chr18:76495674-76496274(+)
chr18:76496268-76496868(+)
chr18:76497023-76497623(+)
chr18:76497675-76498275(+)
chr18:76498187-76498787(+)
chr18:76498867-76499467(+)
chr18:76499586-76500186(+)
chr18:76500120-76500720(+)
chr18:76500862-76501462(+)
chr18:76501391-76501991(+)
chr18:76501834-76502434(+)
chr18:76502262-76502862(+)
chr18:76502904-76503504(+)
chr18:76503366-76503966(+)
chr18:76504311-76504911(+)
chr18:76504995-76505595(+)
chr18:76506195-76506795(+)
chr18:76506930-76507530(+)
chr18:76508150-76508750(+)
chr18:76508600-76509200(+)
chr18:76509187-76509787(+)
chr18:76509834-76510434(+)
chr18:76510365-76510965(+)
chr18:76510994-76511594(+)
chr18:76511565-76512165(+)
chr18:76512074-76512674(+)
chr18:76512530-76513130(+)
chr18:76513220-76513820(+)
chr18:76514383-76514983(+)
chr18:76515150-76515750(+)
chr18:76515683-76516283(+)
chr18:76516242-76516842(+)
chr18:76516968-76517568(+)
chr18:76517782-76518382(+)
chr18:76518393-76518993(+)
chr18:76519006-76519606(+)
chr18:76519637-76520237(+)
chr18:76520699-76521299(+)
chr18:76521346-76521946(+)
chr18:76522080-76522680(+)
chr18:76522618-76523218(+)
chr18:76523515-76524115(+)
chr18:76524452-76525052(+)
chr18:76525250-76525850(+)
chr18:76525731-76526331(+)
chr18:76526774-76527374(+)
chr18:76527372-76527972(+)
chr18:76527915-76528515(+)
chr18:76528679-76529279(+)
chr18:76529344-76529944(+)
chr18:76530010-76530610(+)
chr18:76530532-76531132(+)
chr18:76531110-76531710(+)
chr18:76531853-76532453(+)
chr18:76532832-76533432(+)
chr18:76533494-76534094(+)
chr18:76533965-76534565(+)
chr18:76534575-76535175(+)
chr18:76535276-76535876(+)
chr18:76536053-76536653(+)
chr18:76536716-76537316(+)
chr18:76537401-76538001(+)
chr18:76537967-76538567(+)
chr18:76538500-76539100(+)
chr18:76538915-76539515(+)
chr18:76539553-76540153(+)
chr18:76540120-76540720(+)
chr18:76540782-76541382(+)
chr18:76541411-76542011(+)
chr18:76542157-76542757(+)
chr18:76543057-76543657(+)
chr18:76543531-76544131(+)
chr18:76544610-76545210(+)
chr18:76545200-76545800(+)
chr18:76545647-76546247(+)
chr18:76546509-76547109(+)
chr18:76547715-76548315(+)
chr18:76548230-76548830(+)
chr18:76549130-76549730(+)
chr18:76549662-76550262(+)
chr18:76550764-76551364(+)
chr18:76552011-76552611(+)
chr18:76552622-76553222(+)
chr18:76553267-76553867(+)
chr18:76553957-76554557(+)
chr18:76555442-76556042(+)
chr18:76556430-76557030(+)
chr18:76556926-76557526(+)
chr18:76557880-76558480(+)
chr18:76558584-76559184(+)
chr18:76559722-76560322(+)
chr18:76560390-76560990(+)
chr18:76560834-76561434(+)
chr18:76561247-76561847(+)
chr18:76562025-76562625(+)
chr18:76562966-76563566(+)
chr18:76563508-76564108(+)
chr18:76564130-76564730(+)
chr18:76564960-76565560(+)
chr18:76565628-76566228(+)
chr18:76566105-76566705(+)
chr18:76566648-76567248(+)
chr18:76567198-76567798(+)
chr18:76567609-76568209(+)
chr18:76568050-76568650(+)
chr18:76568563-76569163(+)
chr18:76569130-76569730(+)
chr18:76569737-76570337(+)
chr18:76570443-76571043(+)
chr18:76571345-76571945(+)
chr18:76572145-76572745(+)
chr18:76573143-76573743(+)
chr18:76574173-76574773(+)
chr18:76574596-76575196(+)
chr18:76575258-76575858(+)
chr18:76575827-76576427(+)
chr18:76576584-76577184(+)
chr18:76577898-76578498(+)
chr18:76578395-76578995(+)
chr18:76578859-76579459(+)
chr18:76579841-76580441(+)
chr18:76580527-76581127(+)
chr18:76581025-76581625(+)
chr18:76581617-76582217(+)
chr18:76582021-76582621(+)
chr18:76582528-76583128(+)
chr18:76583011-76583611(+)
chr18:76583767-76584367(+)
chr18:76584693-76585293(+)
chr18:76585265-76585865(+)
chr18:76585940-76586540(+)
chr18:76586714-76587314(+)
chr18:76587530-76588130(+)
chr18:76588000-76588600(+)
chr18:76588490-76589090(+)
chr18:76588967-76589567(+)
chr18:76590010-76590610(+)
chr18:76590715-76591315(+)
chr18:76591555-76592155(+)
chr18:76592869-76593469(+)
chr18:76593300-76593900(+)
chr18:76593780-76594380(+)
chr18:76594640-76595240(+)
chr18:76595904-76596504(+)
chr18:76596757-76597357(+)
chr18:76597650-76598250(+)
chr18:76598310-76598910(+)
chr18:76599514-76600114(+)
chr18:76600410-76601010(+)
chr18:76601330-76601930(+)
chr18:76602640-76603240(+)
chr18:76603350-76603950(+)
chr18:76603950-76604550(+)
chr18:76605238-76605838(+)
chr18:76606050-76606650(+)
chr18:76607290-76607890(+)
chr18:76608389-76608989(+)
chr18:76608930-76609530(+)
chr18:76610550-76611150(+)
chr18:76612707-76613307(+)
chr18:76613255-76613855(+)
chr18:76613790-76614390(+)
chr18:76614339-76614939(+)
chr18:76615051-76615651(+)
chr18:76616496-76617096(+)
chr18:76617381-76617981(+)
chr18:76618054-76618654(+)
chr18:76618877-76619477(+)
chr18:76619418-76620018(+)
chr18:76619978-76620578(+)
chr18:76621010-76621610(+)
chr18:76621573-76622173(+)
chr18:76622092-76622692(+)
chr18:76622601-76623201(+)
chr18:76623638-76624238(+)
chr18:76624520-76625120(+)
chr18:76625053-76625653(+)
chr18:76625817-76626417(+)
chr18:76626723-76627323(+)
chr18:76627416-76628016(+)
chr18:76627870-76628470(+)
chr18:76628497-76629097(+)
chr18:76630702-76631302(+)
chr18:76631465-76632065(+)
chr18:76631880-76632480(+)
chr18:76632485-76633085(+)
chr18:76633238-76633838(+)
chr18:76633979-76634579(+)
chr18:76634550-76635150(+)
chr18:76635375-76635975(+)
chr18:76636096-76636696(+)
chr18:76636725-76637325(+)
chr18:76637190-76637790(+)
chr18:76637690-76638290(+)
chr18:76638290-76638890(+)
chr18:76638909-76639509(+)
chr18:76639310-76639910(+)
chr18:76640025-76640625(+)
chr18:76640470-76641070(+)
chr18:76643240-76643840(+)
chr18:76643990-76644590(+)
chr18:76644418-76645018(+)
chr18:76644970-76645570(+)
chr18:76649140-76649740(+)
chr18:76650050-76650650(+)
chr18:76651117-76651717(+)
chr18:76651620-76652220(+)
chr18:76652166-76652766(+)
chr18:76653510-76654110(+)
chr18:76654310-76654910(+)
chr18:76655091-76655691(+)
chr18:76655586-76656186(+)
chr18:76656044-76656644(+)
chr18:76656470-76657070(+)
chr18:76657305-76657905(+)
chr18:76657830-76658430(+)
chr18:76658474-76659074(+)
chr18:76659179-76659779(+)
chr18:76659720-76660320(+)
chr18:76660743-76661343(+)
chr18:76661276-76661876(+)
chr18:76661942-76662542(+)
chr18:76662694-76663294(+)
chr18:76663262-76663862(+)
chr18:76663975-76664575(+)
chr18:76664571-76665171(+)
chr18:76665024-76665624(+)
chr18:76665911-76666511(+)
chr18:76667019-76667619(+)
chr18:76667752-76668352(+)
chr18:76668281-76668881(+)
chr18:76668938-76669538(+)
chr18:76669728-76670328(+)
chr18:76670180-76670780(+)
chr18:76670764-76671364(+)
chr18:76671419-76672019(+)
chr18:76672132-76672732(+)
chr18:76672757-76673357(+)
chr18:76673253-76673853(+)
chr18:76673662-76674262(+)
chr18:76674106-76674706(+)
chr18:76674620-76675220(+)
chr18:76675190-76675790(+)
chr18:76675641-76676241(+)
chr18:76677090-76677690(+)
chr18:76677995-76678595(+)
chr18:76678637-76679237(+)
chr18:76679836-76680436(+)
chr18:76680368-76680968(+)
chr18:76681111-76681711(+)
chr18:76681979-76682579(+)
chr18:76682670-76683270(+)
chr18:76684168-76684768(+)
chr18:76684838-76685438(+)
chr18:76685594-76686194(+)
chr18:76686272-76686872(+)
chr18:76686988-76687588(+)
chr18:76687633-76688233(+)
chr18:76688199-76688799(+)
chr18:76688880-76689480(+)
chr18:76689441-76690041(+)
chr18:76690057-76690657(+)
chr18:76690585-76691185(+)
chr18:76691321-76691921(+)
chr18:76692108-76692708(+)
chr18:76692820-76693420(+)
chr18:76693264-76693864(+)
chr18:76693965-76694565(+)
chr18:76694886-76695486(+)
chr18:76695502-76696102(+)
chr18:76696318-76696918(+)
chr18:76696991-76697591(+)
chr18:76697700-76698300(+)
chr18:76698400-76699000(+)
chr18:76698851-76699451(+)
chr18:76699435-76700035(+)
chr18:76699861-76700461(+)
chr18:76700762-76701362(+)
chr18:76702208-76702808(+)
chr18:76702915-76703515(+)
chr18:76703369-76703969(+)
chr18:76703841-76704441(+)
chr18:76704675-76705275(+)
chr18:76705412-76706012(+)
chr18:76706063-76706663(+)
chr18:76706721-76707321(+)
chr18:76707171-76707771(+)
chr18:76707695-76708295(+)
chr18:76708115-76708715(+)
chr18:76708640-76709240(+)
chr18:76710087-76710687(+)
chr18:76710570-76711170(+)
chr18:76711136-76711736(+)
chr18:76711540-76712140(+)
chr18:76712668-76713268(+)
chr18:76713437-76714037(+)
chr18:76714956-76715556(+)
chr18:76715500-76716100(+)
chr18:76717122-76717722(+)
chr18:76719265-76719865(+)
chr18:76721670-76722270(+)
chr18:76723090-76723690(+)
chr18:76725179-76725779(+)
chr18:76726436-76727036(+)
chr18:76728324-76728924(+)
chr18:76729079-76729679(+)
chr18:76729498-76730098(+)
chr18:76730265-76730865(+)
chr18:76730904-76731504(+)
chr18:76731540-76732140(+)
chr18:76732292-76732892(+)
chr18:76732813-76733413(+)
chr18:76733288-76733888(+)
chr18:76733799-76734399(+)
chr18:76734281-76734881(+)
chr18:76735113-76735713(+)
chr18:76735687-76736287(+)
chr18:76736385-76736985(+)
chr18:76736990-76737590(+)
chr18:76737743-76738343(+)
chr18:76738277-76738877(+)
chr18:76739069-76739669(+)
chr18:76739718-76740318(+)
chr18:76740119-76740719(+)
chr18:76740737-76741337(+)
chr18:76741375-76741975(+)
chr18:76742081-76742681(+)
chr18:76742696-76743296(+)
chr18:76743410-76744010(+)
chr18:76743978-76744578(+)
chr18:76744858-76745458(+)
chr18:76745366-76745966(+)
chr18:76746029-76746629(+)
chr18:76746440-76747040(+)
chr18:76746920-76747520(+)
chr18:76747360-76747960(+)
chr18:76747790-76748390(+)
chr18:76748243-76748843(+)
chr18:76748870-76749470(+)
chr18:76749954-76750554(+)
chr18:76750501-76751101(+)
chr18:76751418-76752018(+)
chr18:76751908-76752508(+)
chr18:76752368-76752968(+)
chr18:76752983-76753583(+)
chr18:76753488-76754088(+)
chr18:76754473-76755073(+)
chr18:76755128-76755728(+)
chr18:76755845-76756445(+)
chr18:76756674-76757274(+)
chr18:76757202-76757802(+)
chr18:76758256-76758856(+)
chr18:76758724-76759324(+)
chr18:76759384-76759984(+)
chr18:76759832-76760432(+)
chr18:76760786-76761386(+)
chr18:76762220-76762820(+)
chr18:76762834-76763434(+)
chr18:76763826-76764426(+)
chr18:76764547-76765147(+)
chr18:76766021-76766621(+)
chr18:76767297-76767897(+)
chr18:76768187-76768787(+)
chr18:76768670-76769270(+)
chr18:76769790-76770390(+)
chr18:76770250-76770850(+)
chr18:76770725-76771325(+)
chr18:76771301-76771901(+)
chr18:76772190-76772790(+)
chr18:76773791-76774391(+)
chr18:76774402-76775002(+)
chr18:76776663-76777263(+)
chr18:76777574-76778174(+)
chr18:76778015-76778615(+)
chr18:76778938-76779538(+)
chr18:76779783-76780383(+)
chr18:76780966-76781566(+)
chr18:76781516-76782116(+)
chr18:76782343-76782943(+)
chr18:76783037-76783637(+)
chr18:76783690-76784290(+)
chr18:76784165-76784765(+)
chr18:76785315-76785915(+)
chr18:76785927-76786527(+)
chr18:76786363-76786963(+)
chr18:76788455-76789055(+)
chr18:76789790-76790390(+)
chr18:76790727-76791327(+)
chr18:76791703-76792303(+)
chr18:76792700-76793300(+)
chr18:76797005-76797605(+)
chr18:76797935-76798535(+)
chr18:76799838-76800438(+)
chr18:76800725-76801325(+)
chr18:76801325-76801925(+)
chr18:76801758-76802358(+)
chr18:76802177-76802777(+)
chr18:76802597-76803197(+)
chr18:76803218-76803818(+)
chr18:76803649-76804249(+)
chr18:76805019-76805619(+)
chr18:76805589-76806189(+)
chr18:76806001-76806601(+)
chr18:76806427-76807027(+)
chr18:76807539-76808139(+)
chr18:76808399-76808999(+)
chr18:76809170-76809770(+)
chr18:76809705-76810305(+)
chr18:76810235-76810835(+)
chr18:76811105-76811705(+)
chr18:76811590-76812190(+)
chr18:76812259-76812859(+)
chr18:76813028-76813628(+)
chr18:76813667-76814267(+)
chr18:76814395-76814995(+)
chr18:76815079-76815679(+)
chr18:76815656-76816256(+)
chr18:76816290-76816890(+)
chr18:76816739-76817339(+)
chr18:76817805-76818405(+)
chr18:76818290-76818890(+)
chr18:76819299-76819899(+)
chr18:76819990-76820590(+)
chr18:76820858-76821458(+)
chr18:76821443-76822043(+)
chr18:76822130-76822730(+)
chr18:76822711-76823311(+)
chr18:76823196-76823796(+)
chr18:76823610-76824210(+)
chr18:76824034-76824634(+)
chr18:76825585-76826185(+)
chr18:76826194-76826794(+)
chr18:76826873-76827473(+)
chr18:76827533-76828133(+)
chr18:76828264-76828864(+)
chr18:76828956-76829556(+)
chr18:76829534-76830134(+)
chr18:76830152-76830752(+)
chr18:76830905-76831505(+)
chr18:76831334-76831934(+)
chr18:76832646-76833246(+)
chr18:76833625-76834225(+)
chr18:76834428-76835028(+)
chr18:76836005-76836605(+)
chr18:76836480-76837080(+)
chr18:76837084-76837684(+)
chr18:76837630-76838230(+)
chr18:76843300-76843900(+)
chr18:76844850-76845450(+)
chr18:76846007-76846607(+)
chr18:76846500-76847100(+)
chr18:76846950-76847550(+)
chr18:76847510-76848110(+)
chr18:76849230-76849830(+)
chr18:76851759-76852359(+)
chr18:76852771-76853371(+)
chr18:76854001-76854601(+)
chr18:76854450-76855050(+)
chr18:76855127-76855727(+)
chr18:76856012-76856612(+)
chr18:76858630-76859230(+)
chr18:76860440-76861040(+)
chr18:76860902-76861502(+)
chr18:76861770-76862370(+)
chr18:76862190-76862790(+)
chr18:76863050-76863650(+)
chr18:76863748-76864348(+)
chr18:76864750-76865350(+)
chr18:76865480-76866080(+)
chr18:76866024-76866624(+)
chr18:76866530-76867130(+)
chr18:76867150-76867750(+)
chr18:76867721-76868321(+)
chr18:76868514-76869114(+)
chr18:76870630-76871230(+)
chr18:76871358-76871958(+)
chr18:76871781-76872381(+)
chr18:76873238-76873838(+)
chr18:76873770-76874370(+)
chr18:76877292-76877892(+)
chr18:76877793-76878393(+)
chr18:76878654-76879254(+)
chr18:76881010-76881610(+)
chr18:76881717-76882317(+)
chr18:76883798-76884398(+)
chr18:76884630-76885230(+)
chr18:76886070-76886670(+)
chr18:76886584-76887184(+)
chr18:76887161-76887761(+)
chr18:76888996-76889596(+)
chr18:76889900-76890500(+)
chr18:76891710-76892310(+)
chr18:76892220-76892820(+)
chr18:76893584-76894184(+)
chr18:76894080-76894680(+)
chr18:76895470-76896070(+)
chr18:76896656-76897256(+)
chr18:76897250-76897850(+)
chr18:76898230-76898830(+)
chr18:76899091-76899691(+)
chr18:76902222-76902822(+)
chr18:76902625-76903225(+)
chr18:76903880-76904480(+)
chr18:76904283-76904883(+)
chr18:76906385-76906985(+)
chr18:76909850-76910450(+)
chr18:76910484-76911084(+)
chr18:76911130-76911730(+)
chr18:76912194-76912794(+)
chr18:76913470-76914070(+)
chr18:76916177-76916777(+)
chr18:76916597-76917197(+)
chr18:76917083-76917683(+)
chr18:76917615-76918215(+)
chr18:76919993-76920593(+)
chr18:76921960-76922560(+)
chr18:76922518-76923118(+)
chr18:76924602-76925202(+)
chr18:76925160-76925760(+)
chr18:76925940-76926540(+)
chr18:76926485-76927085(+)
chr18:76927300-76927900(+)
chr18:76927716-76928316(+)
chr18:76928770-76929370(+)
chr18:76929510-76930110(+)
chr18:76929954-76930554(+)
chr18:76930490-76931090(+)
chr18:76931360-76931960(+)
chr18:76932230-76932830(+)
chr18:76933532-76934132(+)
chr18:76935350-76935950(+)
chr18:76935775-76936375(+)
chr18:76937473-76938073(+)
chr18:76938059-76938659(+)
chr18:76940942-76941542(+)
chr18:76941988-76942588(+)
chr18:76942730-76943330(+)
chr18:76944010-76944610(+)
chr18:76944510-76945110(+)
chr18:76945595-76946195(+)
chr18:76946503-76947103(+)
chr18:76947020-76947620(+)
chr18:76947746-76948346(+)
chr18:76951810-76952410(+)
chr18:76952435-76953035(+)
chr18:76953723-76954323(+)
chr18:76954145-76954745(+)
chr18:76955776-76956376(+)
chr18:76956600-76957200(+)
chr18:76957429-76958029(+)
chr18:76958303-76958903(+)
chr18:76958770-76959370(+)
chr18:76959758-76960358(+)
chr18:76960440-76961040(+)
chr18:76961630-76962230(+)
chr18:76962180-76962780(+)
chr18:76963130-76963730(+)
chr18:76963820-76964420(+)
chr18:76964481-76965081(+)
chr18:76965122-76965722(+)
chr18:76965585-76966185(+)
chr18:76966010-76966610(+)
chr18:76966765-76967365(+)
chr18:76967510-76968110(+)
chr18:76967920-76968520(+)
chr18:76968922-76969522(+)
chr18:76969905-76970505(+)
chr18:76970310-76970910(+)
chr18:76970775-76971375(+)
chr18:76971737-76972337(+)
chr18:76972440-76973040(+)
chr18:76973193-76973793(+)
chr18:76974064-76974664(+)
chr18:76974680-76975280(+)
chr18:76975101-76975701(+)
chr18:76975585-76976185(+)
chr18:76976138-76976738(+)
chr18:76976730-76977330(+)
chr18:76977130-76977730(+)
chr18:76977978-76978578(+)
chr18:76978703-76979303(+)
chr18:76979730-76980330(+)
chr18:76980390-76980990(+)
chr18:76981011-76981611(+)
chr18:76982060-76982660(+)
chr18:76982755-76983355(+)
chr18:76983349-76983949(+)
chr18:76984483-76985083(+)
chr18:76985240-76985840(+)
chr18:76985730-76986330(+)
chr18:76986140-76986740(+)
chr18:76987511-76988111(+)
chr18:76988110-76988710(+)
chr18:76988510-76989110(+)
chr18:76989216-76989816(+)
chr18:76989970-76990570(+)
chr18:76991582-76992182(+)
chr18:76992710-76993310(+)
chr18:76993500-76994100(+)
chr18:76994170-76994770(+)
chr18:76995540-76996140(+)
chr18:76997080-76997680(+)
chr18:76997523-76998123(+)
chr18:76998277-76998877(+)
chr18:76999010-76999610(+)
chr18:76999564-77000164(+)
chr18:77000310-77000910(+)
chr18:77001073-77001673(+)
chr18:77001605-77002205(+)
chr18:77002149-77002749(+)
chr18:77002880-77003480(+)
chr18:77003286-77003886(+)
chr18:77003870-77004470(+)
chr18:77004837-77005437(+)
chr18:77005417-77006017(+)
chr18:77005866-77006466(+)
chr18:77006389-77006989(+)
chr18:77006920-77007520(+)
chr18:77007861-77008461(+)
chr18:77008538-77009138(+)
chr18:77008950-77009550(+)
chr18:77009861-77010461(+)
chr18:77010354-77010954(+)
chr18:77010925-77011525(+)
chr18:77011380-77011980(+)
chr18:77012212-77012812(+)
chr18:77012953-77013553(+)
chr18:77014314-77014914(+)
chr18:77014753-77015353(+)
chr18:77015333-77015933(+)
chr18:77017395-77017995(+)
chr18:77018448-77019048(+)
chr18:77019188-77019788(+)
chr18:77019815-77020415(+)
chr18:77020404-77021004(+)
chr18:77021616-77022216(+)
chr18:77022780-77023380(+)
chr18:77023378-77023978(+)
chr18:77026600-77027200(+)
chr18:77027034-77027634(+)
chr18:77027816-77028416(+)
chr18:77032774-77033374(+)
chr18:77034270-77034870(+)
chr18:77035111-77035711(+)
chr18:77035925-77036525(+)
chr18:77037230-77037830(+)
chr18:77037990-77038590(+)
chr18:77038883-77039483(+)
chr18:77041350-77041950(+)
chr18:77042553-77043153(+)
chr18:77043305-77043905(+)
chr18:77043827-77044427(+)
chr18:77049570-77050170(+)
chr18:77050636-77051236(+)
chr18:77051802-77052402(+)
chr18:77052480-77053080(+)
chr18:77053270-77053870(+)
chr18:77053926-77054526(+)
chr18:77057743-77058343(+)
chr18:77058740-77059340(+)
chr18:77059145-77059745(+)
chr18:77059809-77060409(+)
chr18:77060345-77060945(+)
chr18:77061947-77062547(+)
chr18:77062381-77062981(+)
chr18:77062890-77063490(+)
chr18:77064490-77065090(+)
chr18:77064975-77065575(+)
chr18:77065803-77066403(+)
chr18:77067081-77067681(+)
chr18:77068081-77068681(+)
chr18:77069190-77069790(+)
chr18:77070032-77070632(+)
chr18:77071705-77072305(+)
chr18:77072815-77073415(+)
chr18:77073870-77074470(+)
chr18:77074750-77075350(+)
chr18:77075527-77076127(+)
chr18:77075950-77076550(+)
chr18:77076480-77077080(+)
chr18:77077617-77078217(+)
chr18:77078082-77078682(+)
chr18:77078540-77079140(+)
chr18:77079151-77079751(+)
chr18:77080203-77080803(+)
chr18:77080907-77081507(+)
chr18:77081509-77082109(+)
chr18:77082292-77082892(+)
chr18:77083163-77083763(+)
chr18:77083924-77084524(+)
chr18:77085372-77085972(+)
chr18:77086316-77086916(+)
chr18:77086832-77087432(+)
chr18:77087446-77088046(+)
chr18:77088035-77088635(+)
chr18:77088771-77089371(+)
chr18:77089829-77090429(+)
chr18:77090420-77091020(+)
chr18:77090935-77091535(+)
chr18:77091770-77092370(+)
chr18:77092469-77093069(+)
chr18:77092950-77093550(+)
chr18:77093450-77094050(+)
chr18:77093980-77094580(+)
chr18:77094586-77095186(+)
chr18:77095287-77095887(+)
chr18:77095840-77096440(+)
chr18:77096525-77097125(+)
chr18:77097067-77097667(+)
chr18:77097630-77098230(+)
chr18:77098030-77098630(+)
chr18:77098974-77099574(+)
chr18:77099575-77100175(+)
chr18:77100110-77100710(+)
chr18:77100575-77101175(+)
chr18:77101440-77102040(+)
chr18:77101930-77102530(+)
chr18:77103003-77103603(+)
chr18:77103712-77104312(+)
chr18:77104730-77105330(+)
chr18:77105434-77106034(+)
chr18:77106249-77106849(+)
chr18:77106739-77107339(+)
chr18:77107203-77107803(+)
chr18:77107687-77108287(+)
chr18:77108165-77108765(+)
chr18:77108958-77109558(+)
chr18:77109530-77110130(+)
chr18:77110062-77110662(+)
chr18:77110720-77111320(+)
chr18:77111464-77112064(+)
chr18:77112174-77112774(+)
chr18:77113140-77113740(+)
chr18:77113860-77114460(+)
chr18:77114267-77114867(+)
chr18:77114874-77115474(+)
chr18:77115370-77115970(+)
chr18:77115833-77116433(+)
chr18:77116354-77116954(+)
chr18:77119090-77119690(+)
chr18:77119750-77120350(+)
chr18:77120936-77121536(+)
chr18:77121757-77122357(+)
chr18:77122325-77122925(+)
chr18:77123272-77123872(+)
chr18:77124240-77124840(+)
chr18:77124656-77125256(+)
chr18:77125164-77125764(+)
chr18:77125697-77126297(+)
chr18:77126200-77126800(+)
chr18:77127911-77128511(+)
chr18:77128605-77129205(+)
chr18:77129310-77129910(+)
chr18:77130090-77130690(+)
chr18:77131549-77132149(+)
chr18:77132425-77133025(+)
chr18:77132991-77133591(+)
chr18:77133606-77134206(+)
chr18:77134601-77135201(+)
chr18:77135633-77136233(+)
chr18:77136520-77137120(+)
chr18:77137312-77137912(+)
chr18:77138272-77138872(+)
chr18:77138861-77139461(+)
chr18:77139783-77140383(+)
chr18:77140267-77140867(+)
chr18:77140720-77141320(+)
chr18:77141295-77141895(+)
chr18:77141810-77142410(+)
chr18:77142236-77142836(+)
chr18:77142864-77143464(+)
chr18:77143553-77144153(+)
chr18:77144265-77144865(+)
chr18:77144896-77145496(+)
chr18:77145645-77146245(+)
chr18:77146059-77146659(+)
chr18:77146990-77147590(+)
chr18:77147700-77148300(+)
chr18:77148531-77149131(+)
chr18:77149541-77150141(+)
chr18:77150160-77150760(+)
chr18:77150773-77151373(+)
chr18:77151305-77151905(+)
chr18:77151814-77152414(+)
chr18:77152247-77152847(+)
chr18:77152866-77153466(+)
chr18:77153286-77153886(+)
chr18:77153705-77154305(+)
chr18:77154366-77154966(+)
chr18:77154893-77155493(+)
chr18:77155673-77156273(+)
chr18:77156295-77156895(+)
chr18:77156705-77157305(+)
chr18:77157455-77158055(+)
chr18:77158054-77158654(+)
chr18:77159154-77159754(+)
chr18:77159932-77160532(+)
chr18:77160568-77161168(+)
chr18:77161060-77161660(+)
chr18:77161717-77162317(+)
chr18:77162168-77162768(+)
chr18:77162694-77163294(+)
chr18:77163244-77163844(+)
chr18:77163645-77164245(+)
chr18:77164185-77164785(+)
chr18:77164915-77165515(+)
chr18:77165639-77166239(+)
chr18:77166053-77166653(+)
chr18:77166531-77167131(+)
chr18:77167029-77167629(+)
chr18:77167649-77168249(+)
chr18:77168247-77168847(+)
chr18:77168733-77169333(+)
chr18:77169352-77169952(+)
chr18:77169892-77170492(+)
chr18:77170576-77171176(+)
chr18:77171206-77171806(+)
chr18:77171919-77172519(+)
chr18:77172398-77172998(+)
chr18:77172888-77173488(+)
chr18:77173293-77173893(+)
chr18:77173752-77174352(+)
chr18:77174443-77175043(+)
chr18:77175378-77175978(+)
chr18:77176000-77176600(+)
chr18:77176448-77177048(+)
chr18:77177369-77177969(+)
chr18:77177836-77178436(+)
chr18:77178340-77178940(+)
chr18:77179235-77179835(+)
chr18:77180079-77180679(+)
chr18:77181104-77181704(+)
chr18:77181859-77182459(+)
chr18:77182417-77183017(+)
chr18:77183055-77183655(+)
chr18:77183732-77184332(+)
chr18:77184449-77185049(+)
chr18:77185277-77185877(+)
chr18:77186320-77186920(+)
chr18:77186876-77187476(+)
chr18:77187591-77188191(+)
chr18:77188128-77188728(+)
chr18:77189283-77189883(+)
chr18:77189860-77190460(+)
chr18:77190704-77191304(+)
chr18:77192244-77192844(+)
chr18:77192990-77193590(+)
chr18:77193507-77194107(+)
chr18:77194042-77194642(+)
chr18:77194571-77195171(+)
chr18:77195791-77196391(+)
chr18:77196707-77197307(+)
chr18:77197344-77197944(+)
chr18:77198037-77198637(+)
chr18:77198653-77199253(+)
chr18:77199202-77199802(+)
chr18:77200001-77200601(+)
chr18:77200641-77201241(+)
chr18:77201268-77201868(+)
chr18:77201939-77202539(+)
chr18:77202683-77203283(+)
chr18:77203225-77203825(+)
chr18:77204367-77204967(+)
chr18:77205004-77205604(+)
chr18:77205665-77206265(+)
chr18:77206111-77206711(+)
chr18:77206852-77207452(+)
chr18:77207570-77208170(+)
chr18:77208030-77208630(+)
chr18:77208872-77209472(+)
chr18:77209373-77209973(+)
chr18:77209814-77210414(+)
chr18:77210453-77211053(+)
chr18:77211444-77212044(+)
chr18:77212234-77212834(+)
chr18:77212638-77213238(+)
chr18:77213187-77213787(+)
chr18:77213917-77214517(+)
chr18:77214659-77215259(+)
chr18:77215290-77215890(+)
chr18:77215833-77216433(+)
chr18:77216586-77217186(+)
chr18:77217390-77217990(+)
chr18:77217893-77218493(+)
chr18:77218314-77218914(+)
chr18:77219257-77219857(+)
chr18:77219837-77220437(+)
chr18:77220332-77220932(+)
chr18:77220860-77221460(+)
chr18:77221469-77222069(+)
chr18:77222450-77223050(+)
chr18:77223169-77223769(+)
chr18:77223613-77224213(+)
chr18:77224270-77224870(+)
chr18:77224910-77225510(+)
chr18:77225388-77225988(+)
chr18:77225917-77226517(+)
chr18:77226550-77227150(+)
chr18:77227151-77227751(+)
chr18:77227649-77228249(+)
chr18:77228295-77228895(+)
chr18:77229087-77229687(+)
chr18:77229933-77230533(+)
chr18:77230460-77231060(+)
chr18:77230947-77231547(+)
chr18:77231616-77232216(+)
chr18:77232442-77233042(+)
chr18:77234260-77234860(+)
chr18:77235186-77235786(+)
chr18:77235842-77236442(+)
chr18:77236569-77237169(+)
chr18:77237091-77237691(+)
chr18:77237824-77238424(+)
chr18:77238305-77238905(+)
chr18:77239042-77239642(+)
chr18:77239603-77240203(+)
chr18:77240469-77241069(+)
chr18:77241082-77241682(+)
chr18:77241860-77242460(+)
chr18:77242415-77243015(+)
chr18:77243060-77243660(+)
chr18:77243519-77244119(+)
chr18:77244021-77244621(+)
chr18:77245009-77245609(+)
chr18:77245738-77246338(+)
chr18:77246270-77246870(+)
chr18:77247059-77247659(+)
chr18:77247748-77248348(+)
chr18:77248226-77248826(+)
chr18:77248733-77249333(+)
chr18:77249143-77249743(+)
chr18:77249629-77250229(+)
chr18:77250063-77250663(+)
chr18:77250539-77251139(+)
chr18:77251009-77251609(+)
chr18:77251622-77252222(+)
chr18:77253285-77253885(+)
chr18:77253718-77254318(+)
chr18:77254754-77255354(+)
chr18:77255385-77255985(+)
chr18:77256051-77256651(+)
chr18:77256535-77257135(+)
chr18:77256960-77257560(+)
chr18:77257596-77258196(+)
chr18:77258764-77259364(+)
chr18:77260110-77260710(+)
chr18:77261000-77261600(+)
chr18:77262009-77262609(+)
chr18:77262687-77263287(+)
chr18:77263745-77264345(+)
chr18:77264316-77264916(+)
chr18:77265130-77265730(+)
chr18:77265901-77266501(+)
chr18:77266419-77267019(+)
chr18:77266974-77267574(+)
chr18:77267681-77268281(+)
chr18:77268388-77268988(+)
chr18:77268985-77269585(+)
chr18:77269547-77270147(+)
chr18:77270667-77271267(+)
chr18:77271161-77271761(+)
chr18:77271582-77272182(+)
chr18:77272229-77272829(+)
chr18:77272893-77273493(+)
chr18:77273507-77274107(+)
chr18:77274008-77274608(+)
chr18:77274534-77275134(+)
chr18:77275602-77276202(+)
chr18:77276124-77276724(+)
chr18:77276539-77277139(+)
chr18:77277269-77277869(+)
chr18:77277918-77278518(+)
chr18:77278471-77279071(+)
chr18:77279602-77280202(+)
chr18:77280042-77280642(+)
chr18:77280843-77281443(+)
chr18:77281916-77282516(+)
chr18:77282514-77283114(+)
chr18:77283139-77283739(+)
chr18:77283631-77284231(+)
chr18:77284174-77284774(+)
chr18:77285413-77286013(+)
chr18:77286019-77286619(+)
chr18:77286512-77287112(+)
chr18:77287518-77288118(+)
chr18:77288000-77288600(+)
chr18:77288659-77289259(+)
chr18:77289079-77289679(+)
chr18:77289813-77290413(+)
chr18:77290596-77291196(+)
chr18:77291316-77291916(+)
chr18:77291878-77292478(+)
chr18:77292315-77292915(+)
chr18:77292993-77293593(+)
chr18:77293689-77294289(+)
chr18:77294166-77294766(+)
chr18:77295390-77295990(+)
chr18:77297790-77298390(+)
chr18:77299282-77299882(+)
chr18:77299971-77300571(+)
chr18:77300471-77301071(+)
chr18:77301306-77301906(+)
chr18:77301770-77302370(+)
chr18:77302744-77303344(+)
chr18:77303246-77303846(+)
chr18:77303790-77304390(+)
chr18:77304367-77304967(+)
chr18:77305206-77305806(+)
chr18:77305650-77306250(+)
chr18:77306340-77306940(+)
chr18:77306752-77307352(+)
chr18:77307352-77307952(+)
chr18:77307835-77308435(+)
chr18:77308599-77309199(+)
chr18:77309266-77309866(+)
chr18:77312016-77312616(+)
chr18:77312748-77313348(+)
chr18:77313520-77314120(+)
chr18:77314265-77314865(+)
chr18:77314681-77315281(+)
chr18:77315263-77315863(+)
chr18:77315754-77316354(+)
chr18:77316328-77316928(+)
chr18:77316821-77317421(+)
chr18:77318140-77318740(+)
chr18:77318844-77319444(+)
chr18:77319597-77320197(+)
chr18:77320353-77320953(+)
chr18:77320816-77321416(+)
chr18:77321365-77321965(+)
chr18:77322006-77322606(+)
chr18:77323630-77324230(+)
chr18:77324156-77324756(+)
chr18:77324730-77325330(+)
chr18:77325208-77325808(+)
chr18:77325840-77326440(+)
chr18:77326408-77327008(+)
chr18:77326965-77327565(+)
chr18:77327618-77328218(+)
chr18:77328504-77329104(+)
chr18:77329097-77329697(+)
chr18:77329575-77330175(+)
chr18:77330163-77330763(+)
chr18:77330647-77331247(+)
chr18:77331311-77331911(+)
chr18:77331915-77332515(+)
chr18:77332394-77332994(+)
chr18:77332797-77333397(+)
chr18:77333237-77333837(+)
chr18:77333904-77334504(+)
chr18:77334415-77335015(+)
chr18:77335005-77335605(+)
chr18:77336076-77336676(+)
chr18:77336751-77337351(+)
chr18:77337236-77337836(+)
chr18:77337691-77338291(+)
chr18:77338322-77338922(+)
chr18:77338788-77339388(+)
chr18:77339684-77340284(+)
chr18:77340366-77340966(+)
chr18:77341259-77341859(+)
chr18:77341723-77342323(+)
chr18:77342280-77342880(+)
chr18:77343026-77343626(+)
chr18:77343877-77344477(+)
chr18:77344509-77345109(+)
chr18:77345369-77345969(+)
chr18:77345955-77346555(+)
chr18:77346457-77347057(+)
chr18:77346880-77347480(+)
chr18:77347286-77347886(+)
chr18:77347703-77348303(+)
chr18:77348891-77349491(+)
chr18:77349866-77350466(+)
chr18:77350398-77350998(+)
chr18:77352613-77353213(+)
chr18:77355133-77355733(+)
chr18:77355971-77356571(+)
chr18:77356644-77357244(+)
chr18:77357626-77358226(+)
chr18:77358348-77358948(+)
chr18:77359306-77359906(+)
chr18:77359937-77360537(+)
chr18:77360468-77361068(+)
chr18:77361164-77361764(+)
chr18:77362321-77362921(+)
chr18:77363349-77363949(+)
chr18:77363944-77364544(+)
chr18:77364452-77365052(+)
chr18:77364988-77365588(+)
chr18:77365440-77366040(+)
chr18:77366329-77366929(+)
chr18:77366812-77367412(+)
chr18:77367537-77368137(+)
chr18:77368164-77368764(+)
chr18:77368918-77369518(+)
chr18:77369739-77370339(+)
chr18:77370392-77370992(+)
chr18:77370898-77371498(+)
chr18:77372470-77373070(+)
chr18:77373169-77373769(+)
chr18:77373669-77374269(+)
chr18:77374267-77374867(+)
chr18:77375013-77375613(+)
chr18:77375635-77376235(+)
chr18:77376370-77376970(+)
chr18:77376771-77377371(+)
chr18:77377507-77378107(+)
chr18:77378030-77378630(+)
chr18:77379641-77380241(+)
chr18:77380423-77381023(+)
chr18:77381198-77381798(+)
chr18:77381863-77382463(+)
chr18:77382265-77382865(+)
chr18:77384073-77384673(+)
chr18:77384487-77385087(+)
chr18:77385107-77385707(+)
chr18:77385934-77386534(+)
chr18:77386340-77386940(+)
chr18:77386866-77387466(+)
chr18:77387762-77388362(+)
chr18:77388401-77389001(+)
chr18:77388967-77389567(+)
chr18:77389557-77390157(+)
chr18:77390307-77390907(+)
chr18:77391593-77392193(+)
chr18:77392107-77392707(+)
chr18:77392674-77393274(+)
chr18:77393180-77393780(+)
chr18:77393980-77394580(+)
chr18:77394537-77395137(+)
chr18:77395219-77395819(+)
chr18:77397276-77397876(+)
chr18:77397875-77398475(+)
chr18:77398521-77399121(+)
chr18:77398930-77399530(+)
chr18:77399338-77399938(+)
chr18:77400051-77400651(+)
chr18:77400845-77401445(+)
chr18:77401313-77401913(+)
chr18:77401791-77402391(+)
chr18:77402543-77403143(+)
chr18:77402967-77403567(+)
chr18:77403481-77404081(+)
chr18:77403935-77404535(+)
chr18:77404558-77405158(+)
chr18:77405348-77405948(+)
chr18:77406290-77406890(+)
chr18:77407100-77407700(+)
chr18:77407929-77408529(+)
chr18:77408718-77409318(+)
chr18:77409280-77409880(+)
chr18:77409954-77410554(+)
chr18:77410690-77411290(+)
chr18:77411470-77412070(+)
chr18:77412320-77412920(+)
chr18:77414280-77414880(+)
chr18:77414851-77415451(+)
chr18:77416170-77416770(+)
chr18:77416750-77417350(+)
chr18:77417251-77417851(+)
chr18:77418293-77418893(+)
chr18:77419120-77419720(+)
chr18:77419530-77420130(+)
chr18:77420455-77421055(+)
chr18:77420920-77421520(+)
chr18:77421530-77422130(+)
chr18:77422040-77422640(+)
chr18:77422780-77423380(+)
chr18:77423305-77423905(+)
chr18:77424136-77424736(+)
chr18:77424580-77425180(+)
chr18:77425415-77426015(+)
chr18:77427090-77427690(+)
chr18:77428160-77428760(+)
chr18:77430190-77430790(+)
chr18:77432270-77432870(+)
chr18:77432807-77433407(+)
chr18:77433450-77434050(+)
chr18:77434046-77434646(+)
chr18:77434590-77435190(+)
chr18:77436110-77436710(+)
chr18:77437187-77437787(+)
chr18:77437725-77438325(+)
chr18:77438183-77438783(+)
chr18:77438683-77439283(+)
chr18:77439280-77439880(+)
chr18:77440180-77440780(+)
chr18:77440917-77441517(+)
chr18:77441611-77442211(+)
chr18:77442170-77442770(+)
chr18:77442759-77443359(+)
chr18:77443340-77443940(+)
chr18:77444042-77444642(+)
chr18:77444699-77445299(+)
chr18:77445230-77445830(+)
chr18:77445789-77446389(+)
chr18:77446438-77447038(+)
chr18:77447172-77447772(+)
chr18:77447670-77448270(+)
chr18:77448706-77449306(+)
chr18:77449652-77450252(+)
chr18:77450412-77451012(+)
chr18:77450894-77451494(+)
chr18:77451936-77452536(+)
chr18:77452611-77453211(+)
chr18:77453501-77454101(+)
chr18:77453916-77454516(+)
chr18:77454462-77455062(+)
chr18:77455138-77455738(+)
chr18:77455636-77456236(+)
chr18:77456182-77456782(+)
chr18:77457150-77457750(+)
chr18:77457773-77458373(+)
chr18:77458244-77458844(+)
chr18:77458819-77459419(+)
chr18:77459506-77460106(+)
chr18:77461410-77462010(+)
chr18:77462833-77463433(+)
chr18:77463462-77464062(+)
chr18:77464321-77464921(+)
chr18:77465071-77465671(+)
chr18:77465803-77466403(+)
chr18:77466795-77467395(+)
chr18:77467423-77468023(+)
chr18:77468101-77468701(+)
chr18:77469060-77469660(+)
chr18:77469617-77470217(+)
chr18:77470020-77470620(+)
chr18:77470801-77471401(+)
chr18:77471257-77471857(+)
chr18:77471804-77472404(+)
chr18:77472371-77472971(+)
chr18:77473337-77473937(+)
chr18:77473991-77474591(+)
chr18:77474515-77475115(+)
chr18:77475049-77475649(+)
chr18:77476058-77476658(+)
chr18:77476787-77477387(+)
chr18:77477379-77477979(+)
chr18:77477885-77478485(+)
chr18:77478295-77478895(+)
chr18:77479250-77479850(+)
chr18:77480177-77480777(+)
chr18:77480746-77481346(+)
chr18:77481157-77481757(+)
chr18:77481825-77482425(+)
chr18:77482336-77482936(+)
chr18:77482791-77483391(+)
chr18:77483521-77484121(+)
chr18:77484279-77484879(+)
chr18:77484753-77485353(+)
chr18:77485498-77486098(+)
chr18:77486622-77487222(+)
chr18:77487435-77488035(+)
chr18:77488316-77488916(+)
chr18:77489050-77489650(+)
chr18:77490047-77490647(+)
chr18:77490667-77491267(+)
chr18:77491306-77491906(+)
chr18:77491833-77492433(+)
chr18:77492447-77493047(+)
chr18:77492906-77493506(+)
chr18:77493343-77493943(+)
chr18:77493875-77494475(+)
chr18:77494676-77495276(+)
chr18:77495233-77495833(+)
chr18:77496285-77496885(+)
chr18:77496838-77497438(+)
chr18:77497329-77497929(+)
chr18:77497819-77498419(+)
chr18:77498476-77499076(+)
chr18:77498900-77499500(+)
chr18:77500422-77501022(+)
chr18:77501164-77501764(+)
chr18:77502046-77502646(+)
chr18:77502807-77503407(+)
chr18:77503740-77504340(+)
chr18:77504649-77505249(+)
chr18:77505562-77506162(+)
chr18:77506094-77506694(+)
chr18:77507104-77507704(+)
chr18:77507617-77508217(+)
chr18:77508588-77509188(+)
chr18:77509173-77509773(+)
chr18:77509620-77510220(+)
chr18:77510110-77510710(+)
chr18:77510980-77511580(+)
chr18:77511855-77512455(+)
chr18:77512969-77513569(+)
chr18:77513595-77514195(+)
chr18:77514100-77514700(+)
chr18:77514764-77515364(+)
chr18:77515536-77516136(+)
chr18:77516175-77516775(+)
chr18:77516892-77517492(+)
chr18:77517727-77518327(+)
chr18:77519290-77519890(+)
chr18:77520250-77520850(+)
chr18:77520763-77521363(+)
chr18:77522718-77523318(+)
chr18:77523325-77523925(+)
chr18:77523893-77524493(+)
chr18:77525636-77526236(+)
chr18:77526146-77526746(+)
chr18:77527285-77527885(+)
chr18:77528206-77528806(+)
chr18:77528632-77529232(+)
chr18:77529760-77530360(+)
chr18:77530281-77530881(+)
chr18:77531266-77531866(+)
chr18:77531734-77532334(+)
chr18:77532207-77532807(+)
chr18:77532805-77533405(+)
chr18:77533624-77534224(+)
chr18:77534057-77534657(+)
chr18:77534657-77535257(+)
chr18:77535086-77535686(+)
chr18:77535666-77536266(+)
chr18:77536714-77537314(+)
chr18:77537220-77537820(+)
chr18:77538205-77538805(+)
chr18:77538695-77539295(+)
chr18:77539367-77539967(+)
chr18:77540526-77541126(+)
chr18:77541049-77541649(+)
chr18:77541532-77542132(+)
chr18:77542758-77543358(+)
chr18:77543880-77544480(+)
chr18:77544436-77545036(+)
chr18:77544899-77545499(+)
chr18:77545627-77546227(+)
chr18:77546238-77546838(+)
chr18:77546722-77547322(+)
chr18:77547407-77548007(+)
chr18:77548068-77548668(+)
chr18:77548647-77549247(+)
chr18:77549296-77549896(+)
chr18:77549789-77550389(+)
chr18:77550406-77551006(+)
chr18:77550973-77551573(+)
chr18:77551455-77552055(+)
chr18:77552044-77552644(+)
chr18:77552803-77553403(+)
chr18:77554626-77555226(+)
chr18:77555400-77556000(+)
chr18:77555882-77556482(+)
chr18:77556385-77556985(+)
chr18:77556939-77557539(+)
chr18:77557590-77558190(+)
chr18:77558102-77558702(+)
chr18:77558789-77559389(+)
chr18:77559605-77560205(+)
chr18:77560232-77560832(+)
chr18:77560814-77561414(+)
chr18:77561553-77562153(+)
chr18:77562124-77562724(+)
chr18:77562977-77563577(+)
chr18:77563537-77564137(+)
chr18:77564282-77564882(+)
chr18:77565030-77565630(+)
chr18:77565508-77566108(+)
chr18:77566336-77566936(+)
chr18:77566831-77567431(+)
chr18:77567260-77567860(+)
chr18:77569713-77570313(+)
chr18:77570554-77571154(+)
chr18:77571325-77571925(+)
chr18:77571875-77572475(+)
chr18:77572370-77572970(+)
chr18:77573795-77574395(+)
chr18:77574267-77574867(+)
chr18:77574860-77575460(+)
chr18:77575528-77576128(+)
chr18:77576093-77576693(+)
chr18:77576636-77577236(+)
chr18:77577187-77577787(+)
chr18:77577910-77578510(+)
chr18:77578767-77579367(+)
chr18:77579949-77580549(+)
chr18:77580864-77581464(+)
chr18:77581338-77581938(+)
chr18:77581811-77582411(+)
chr18:77582614-77583214(+)
chr18:77583050-77583650(+)
chr18:77583464-77584064(+)
chr18:77583922-77584522(+)
chr18:77584330-77584930(+)
chr18:77585119-77585719(+)
chr18:77585833-77586433(+)
chr18:77586315-77586915(+)
chr18:77586928-77587528(+)
chr18:77587853-77588453(+)
chr18:77588350-77588950(+)
chr18:77589258-77589858(+)
chr18:77589898-77590498(+)
chr18:77590420-77591020(+)
chr18:77591553-77592153(+)
chr18:77592251-77592851(+)
chr18:77592914-77593514(+)
chr18:77593620-77594220(+)
chr18:77594554-77595154(+)
chr18:77595376-77595976(+)
chr18:77596500-77597100(+)
chr18:77597043-77597643(+)
chr18:77597628-77598228(+)
chr18:77598330-77598930(+)
chr18:77598738-77599338(+)
chr18:77599150-77599750(+)
chr18:77600839-77601439(+)
chr18:77602041-77602641(+)
chr18:77603269-77603869(+)
chr18:77604400-77605000(+)
chr18:77604939-77605539(+)
chr18:77606235-77606835(+)
chr18:77606813-77607413(+)
chr18:77607687-77608287(+)
chr18:77608142-77608742(+)
chr18:77608731-77609331(+)
chr18:77609429-77610029(+)
chr18:77610241-77610841(+)
chr18:77610690-77611290(+)
chr18:77611309-77611909(+)
chr18:77611817-77612417(+)
chr18:77612302-77612902(+)
chr18:77612744-77613344(+)
chr18:77613306-77613906(+)
chr18:77613812-77614412(+)
chr18:77614981-77615581(+)
chr18:77615521-77616121(+)
chr18:77616025-77616625(+)
chr18:77616530-77617130(+)
chr18:77617110-77617710(+)
chr18:77618037-77618637(+)
chr18:77618711-77619311(+)
chr18:77619351-77619951(+)
chr18:77619760-77620360(+)
chr18:77621440-77622040(+)
chr18:77622499-77623099(+)
chr18:77623174-77623774(+)
chr18:77623736-77624336(+)
chr18:77624581-77625181(+)
chr18:77625219-77625819(+)
chr18:77625706-77626306(+)
chr18:77626550-77627150(+)
chr18:77627048-77627648(+)
chr18:77627582-77628182(+)
chr18:77628145-77628745(+)
chr18:77628956-77629556(+)
chr18:77629792-77630392(+)
chr18:77630316-77630916(+)
chr18:77630783-77631383(+)
chr18:77631492-77632092(+)
chr18:77632383-77632983(+)
chr18:77632854-77633454(+)
chr18:77633474-77634074(+)
chr18:77634449-77635049(+)
chr18:77634904-77635504(+)
chr18:77635347-77635947(+)
chr18:77635836-77636436(+)
chr18:77636407-77637007(+)
chr18:77637115-77637715(+)
chr18:77637665-77638265(+)
chr18:77638324-77638924(+)
chr18:77638770-77639370(+)
chr18:77639395-77639995(+)
chr18:77640180-77640780(+)
chr18:77640893-77641493(+)
chr18:77641502-77642102(+)
chr18:77641970-77642570(+)
chr18:77642370-77642970(+)
chr18:77642893-77643493(+)
chr18:77643475-77644075(+)
chr18:77644017-77644617(+)
chr18:77644644-77645244(+)
chr18:77645187-77645787(+)
chr18:77647048-77647648(+)
chr18:77647732-77648332(+)
chr18:77648510-77649110(+)
chr18:77649050-77649650(+)
chr18:77649463-77650063(+)
chr18:77650344-77650944(+)
chr18:77651139-77651739(+)
chr18:77651715-77652315(+)
chr18:77652330-77652930(+)
chr18:77652930-77653530(+)
chr18:77653452-77654052(+)
chr18:77653880-77654480(+)
chr18:77655787-77656387(+)
chr18:77656627-77657227(+)
chr18:77657572-77658172(+)
chr18:77658077-77658677(+)
chr18:77658710-77659310(+)
chr18:77659256-77659856(+)
chr18:77659970-77660570(+)
chr18:77660497-77661097(+)
chr18:77660970-77661570(+)
chr18:77661496-77662096(+)
chr18:77662015-77662615(+)
chr18:77662617-77663217(+)
chr18:77663051-77663651(+)
chr18:77663589-77664189(+)
chr18:77664009-77664609(+)
chr18:77664445-77665045(+)
chr18:77665032-77665632(+)
chr18:77665510-77666110(+)
chr18:77666660-77667260(+)
chr18:77667240-77667840(+)
chr18:77667933-77668533(+)
chr18:77669130-77669730(+)
chr18:77669746-77670346(+)
chr18:77670591-77671191(+)
chr18:77671332-77671932(+)
chr18:77671774-77672374(+)
chr18:77672466-77673066(+)
chr18:77673291-77673891(+)
chr18:77674043-77674643(+)
chr18:77674786-77675386(+)
chr18:77675580-77676180(+)
chr18:77676281-77676881(+)
chr18:77676754-77677354(+)
chr18:77677259-77677859(+)
chr18:77677996-77678596(+)
chr18:77678611-77679211(+)
chr18:77679088-77679688(+)
chr18:77679871-77680471(+)
chr18:77680809-77681409(+)
chr18:77681962-77682562(+)
chr18:77682758-77683358(+)
chr18:77683602-77684202(+)
chr18:77684003-77684603(+)
chr18:77684845-77685445(+)
chr18:77685469-77686069(+)
chr18:77686194-77686794(+)
chr18:77686765-77687365(+)
chr18:77687450-77688050(+)
chr18:77688166-77688766(+)
chr18:77688874-77689474(+)
chr18:77689922-77690522(+)
chr18:77691522-77692122(+)
chr18:77692827-77693427(+)
chr18:77693641-77694241(+)
chr18:77694294-77694894(+)
chr18:77694950-77695550(+)
chr18:77695594-77696194(+)
chr18:77696448-77697048(+)
chr18:77697084-77697684(+)
chr18:77697532-77698132(+)
chr18:77698086-77698686(+)
chr18:77698986-77699586(+)
chr18:77699918-77700518(+)
chr18:77700570-77701170(+)
chr18:77701115-77701715(+)
chr18:77701613-77702213(+)
chr18:77702046-77702646(+)
chr18:77702833-77703433(+)
chr18:77703269-77703869(+)
chr18:77704003-77704603(+)
chr18:77704662-77705262(+)
chr18:77705074-77705674(+)
chr18:77705657-77706257(+)
chr18:77706258-77706858(+)
chr18:77706919-77707519(+)
chr18:77707340-77707940(+)
chr18:77707912-77708512(+)
chr18:77708803-77709403(+)
chr18:77709665-77710265(+)
chr18:77710167-77710767(+)
chr18:77710626-77711226(+)
chr18:77711404-77712004(+)
chr18:77711927-77712527(+)
chr18:77712330-77712930(+)
chr18:77712827-77713427(+)
chr18:77713382-77713982(+)
chr18:77714208-77714808(+)
chr18:77714682-77715282(+)
chr18:77715225-77715825(+)
chr18:77715730-77716330(+)
chr18:77716300-77716900(+)
chr18:77718266-77718866(+)
chr18:77720020-77720620(+)
chr18:77720660-77721260(+)
chr18:77721254-77721854(+)
chr18:77721745-77722345(+)
chr18:77722217-77722817(+)
chr18:77723030-77723630(+)
chr18:77723704-77724304(+)
chr18:77724295-77724895(+)
chr18:77725227-77725827(+)
chr18:77726430-77727030(+)
chr18:77727759-77728359(+)
chr18:77728488-77729088(+)
chr18:77729327-77729927(+)
chr18:77729850-77730450(+)
chr18:77730715-77731315(+)
chr18:77731380-77731980(+)
chr18:77731920-77732520(+)
chr18:77732595-77733195(+)
chr18:77733258-77733858(+)
chr18:77734850-77735450(+)
chr18:77735855-77736455(+)
chr18:77739788-77740388(+)
chr18:77741616-77742216(+)
chr18:77742617-77743217(+)
chr18:77743152-77743752(+)
chr18:77743694-77744294(+)
chr18:77745060-77745660(+)
chr18:77746620-77747220(+)
chr18:77747516-77748116(+)
chr18:77748158-77748758(+)
chr18:77748711-77749311(+)
chr18:77749115-77749715(+)
chr18:77749931-77750531(+)
chr18:77750860-77751460(+)
chr18:77751421-77752021(+)
chr18:77752886-77753486(+)
chr18:77754008-77754608(+)
chr18:77754620-77755220(+)
chr18:77755215-77755815(+)
chr18:77759581-77760181(+)
chr18:77761200-77761800(+)
chr18:77761930-77762530(+)
chr18:77763682-77764282(+)
chr18:77764718-77765318(+)
chr18:77765590-77766190(+)
chr18:77766130-77766730(+)
chr18:77766611-77767211(+)
chr18:77767770-77768370(+)
chr18:77768380-77768980(+)
chr18:77769647-77770247(+)
chr18:77770140-77770740(+)
chr18:77770870-77771470(+)
chr18:77771487-77772087(+)
chr18:77771970-77772570(+)
chr18:77773670-77774270(+)
chr18:77774710-77775310(+)
chr18:77778950-77779550(+)
chr18:77779490-77780090(+)
chr18:77782078-77782678(+)
chr18:77782529-77783129(+)
chr18:77783091-77783691(+)
chr18:77786260-77786860(+)
chr18:77787623-77788223(+)
chr18:77789490-77790090(+)
chr18:77791168-77791768(+)
chr18:77792004-77792604(+)
chr18:77792651-77793251(+)
chr18:77793175-77793775(+)
chr18:77793861-77794461(+)
chr18:77794395-77794995(+)
chr18:77794968-77795568(+)
chr18:77795649-77796249(+)
chr18:77796240-77796840(+)
chr18:77797192-77797792(+)
chr18:77797735-77798335(+)
chr18:77798167-77798767(+)
chr18:77798962-77799562(+)
chr18:77799544-77800144(+)
chr18:77800830-77801430(+)
chr18:77801860-77802460(+)
chr18:77802694-77803294(+)
chr18:77803330-77803930(+)
chr18:77804077-77804677(+)
chr18:77804574-77805174(+)
chr18:77805335-77805935(+)
chr18:77805919-77806519(+)
chr18:77806334-77806934(+)
chr18:77806874-77807474(+)
chr18:77807803-77808403(+)
chr18:77808475-77809075(+)
chr18:77808916-77809516(+)
chr18:77809405-77810005(+)
chr18:77809967-77810567(+)
chr18:77810793-77811393(+)
chr18:77811866-77812466(+)
chr18:77812790-77813390(+)
chr18:77813360-77813960(+)
chr18:77814690-77815290(+)
chr18:77815259-77815859(+)
chr18:77815951-77816551(+)
chr18:77816420-77817020(+)
chr18:77816966-77817566(+)
chr18:77817578-77818178(+)
chr18:77818234-77818834(+)
chr18:77818788-77819388(+)
chr18:77819405-77820005(+)
chr18:77820060-77820660(+)
chr18:77821330-77821930(+)
chr18:77821805-77822405(+)
chr18:77822230-77822830(+)
chr18:77823675-77824275(+)
chr18:77824466-77825066(+)
chr18:77824870-77825470(+)
chr18:77825326-77825926(+)
chr18:77825855-77826455(+)
chr18:77826572-77827172(+)
chr18:77827290-77827890(+)
chr18:77827763-77828363(+)
chr18:77828661-77829261(+)
chr18:77829328-77829928(+)
chr18:77830959-77831559(+)
chr18:77831548-77832148(+)
chr18:77831965-77832565(+)
chr18:77832498-77833098(+)
chr18:77832905-77833505(+)
chr18:77833659-77834259(+)
chr18:77834590-77835190(+)
chr18:77835374-77835974(+)
chr18:77835798-77836398(+)
chr18:77836656-77837256(+)
chr18:77837760-77838360(+)
chr18:77839340-77839940(+)
chr18:77839900-77840500(+)
chr18:77842119-77842719(+)
chr18:77843240-77843840(+)
chr18:77844108-77844708(+)
chr18:77845750-77846350(+)
chr18:77846607-77847207(+)
chr18:77852450-77853050(+)
chr18:77853325-77853925(+)
chr18:77857675-77858275(+)
chr18:77859788-77860388(+)
chr18:77860984-77861584(+)
chr18:77861659-77862259(+)
chr18:77862110-77862710(+)
chr18:77862700-77863300(+)
chr18:77863289-77863889(+)
chr18:77864295-77864895(+)
chr18:77864786-77865386(+)
chr18:77865385-77865985(+)
chr18:77865917-77866517(+)
chr18:77866629-77867229(+)
chr18:77867426-77868026(+)
chr18:77867970-77868570(+)
chr18:77868379-77868979(+)
chr18:77868974-77869574(+)
chr18:77870459-77871059(+)
chr18:77871359-77871959(+)
chr18:77872104-77872704(+)
chr18:77872783-77873383(+)
chr18:77876214-77876814(+)
chr18:77876930-77877530(+)
chr18:77877630-77878230(+)
chr18:77878933-77879533(+)
chr18:77881934-77882534(+)
chr18:77883993-77884593(+)
chr18:77884676-77885276(+)
chr18:77887410-77888010(+)
chr18:77889979-77890579(+)
chr18:77890851-77891451(+)
chr18:77891320-77891920(+)
chr18:77891770-77892370(+)
chr18:77892196-77892796(+)
chr18:77893120-77893720(+)
chr18:77893705-77894305(+)
chr18:77894475-77895075(+)
chr18:77895042-77895642(+)
chr18:77895860-77896460(+)
chr18:77896355-77896955(+)
chr18:77896830-77897430(+)
chr18:77899450-77900050(+)
chr18:77901273-77901873(+)
chr18:77901676-77902276(+)
chr18:77902170-77902770(+)
chr18:77903082-77903682(+)
chr18:77903770-77904370(+)
chr18:77904526-77905126(+)
chr18:77904990-77905590(+)
chr18:77905476-77906076(+)
chr18:77905904-77906504(+)
chr18:77906383-77906983(+)
chr18:77906990-77907590(+)
chr18:77907466-77908066(+)
chr18:77908068-77908668(+)
chr18:77908585-77909185(+)
chr18:77909050-77909650(+)
chr18:77911330-77911930(+)
chr18:77912033-77912633(+)
chr18:77912710-77913310(+)
chr18:77913618-77914218(+)
chr18:77914337-77914937(+)
chr18:77914795-77915395(+)
chr18:77915508-77916108(+)
chr18:77916208-77916808(+)
chr18:77916856-77917456(+)
chr18:77917467-77918067(+)
chr18:77918404-77919004(+)
chr18:77919019-77919619(+)
chr18:77919665-77920265(+)
chr18:77920099-77920699(+)
chr18:77920553-77921153(+)
chr18:77921090-77921690(+)
chr18:77921838-77922438(+)
chr18:77922705-77923305(+)
chr18:77923797-77924397(+)
chr18:77924208-77924808(+)
chr18:77924640-77925240(+)
chr18:77925123-77925723(+)
chr18:77925975-77926575(+)
chr18:77926821-77927421(+)
chr18:77927404-77928004(+)
chr18:77928119-77928719(+)
chr18:77928567-77929167(+)
chr18:77929069-77929669(+)
chr18:77929812-77930412(+)
chr18:77930811-77931411(+)
chr18:77931579-77932179(+)
chr18:77932783-77933383(+)
chr18:77933269-77933869(+)
chr18:77933696-77934296(+)
chr18:77934453-77935053(+)
chr18:77935260-77935860(+)
chr18:77935921-77936521(+)
chr18:77936350-77936950(+)
chr18:77936871-77937471(+)
chr18:77937340-77937940(+)
chr18:77937887-77938487(+)
chr18:77938767-77939367(+)
chr18:77939444-77940044(+)
chr18:77939871-77940471(+)
chr18:77940561-77941161(+)
chr18:77941026-77941626(+)
chr18:77941478-77942078(+)
chr18:77942092-77942692(+)
chr18:77942793-77943393(+)
chr18:77943195-77943795(+)
chr18:77943703-77944303(+)
chr18:77944185-77944785(+)
chr18:77944847-77945447(+)
chr18:77945274-77945874(+)
chr18:77946035-77946635(+)
chr18:77946597-77947197(+)
chr18:77947080-77947680(+)
chr18:77947949-77948549(+)
chr18:77948577-77949177(+)
chr18:77949063-77949663(+)
chr18:77949470-77950070(+)
chr18:77950078-77950678(+)
chr18:77950747-77951347(+)
chr18:77951473-77952073(+)
chr18:77952246-77952846(+)
chr18:77952702-77953302(+)
chr18:77953513-77954113(+)
chr18:77954364-77954964(+)
chr18:77955298-77955898(+)
chr18:77956371-77956971(+)
chr18:77956974-77957574(+)
chr18:77957430-77958030(+)
chr18:77958002-77958602(+)
chr18:77958429-77959029(+)
chr18:77959144-77959744(+)
chr18:77959951-77960551(+)
chr18:77960422-77961022(+)
chr18:77961155-77961755(+)
chr18:77961590-77962190(+)
chr18:77962074-77962674(+)
chr18:77962558-77963158(+)
chr18:77963192-77963792(+)
chr18:77963666-77964266(+)
chr18:77964250-77964850(+)
chr18:77965250-77965850(+)
chr18:77966359-77966959(+)
chr18:77967156-77967756(+)
chr18:77968212-77968812(+)
chr18:77969006-77969606(+)
chr18:77969620-77970220(+)
chr18:77970130-77970730(+)
chr18:77970978-77971578(+)
chr18:77971410-77972010(+)
chr18:77972015-77972615(+)
chr18:77974893-77975493(+)
chr18:77975670-77976270(+)
chr18:77976095-77976695(+)
chr18:77976811-77977411(+)
chr18:77977315-77977915(+)
chr18:77977860-77978460(+)
chr18:77978450-77979050(+)
chr18:77979845-77980445(+)
chr18:77980500-77981100(+)
chr18:77981415-77982015(+)
chr18:77982090-77982690(+)
chr18:77982618-77983218(+)
chr18:77983185-77983785(+)
chr18:77984157-77984757(+)
chr18:77985186-77985786(+)
chr18:77985739-77986339(+)
chr18:77986214-77986814(+)
chr18:77987168-77987768(+)
chr18:77988020-77988620(+)
chr18:77988637-77989237(+)
chr18:77989046-77989646(+)
chr18:77989736-77990336(+)
chr18:77990371-77990971(+)
chr18:77990870-77991470(+)
chr18:77991576-77992176(+)
chr18:77992168-77992768(+)
chr18:77995870-77996470(+)
chr18:77996550-77997150(+)
chr18:77997470-77998070(+)
chr18:77998230-77998830(+)
chr18:77998830-77999430(+)
chr18:77999340-77999940(+)
chr18:78000001-78000601(+)
chr18:78000978-78001578(+)
chr18:78001598-78002198(+)
chr18:78002411-78003011(+)
chr18:78003086-78003686(+)
chr18:78003644-78004244(+)
chr18:78004164-78004764(+)
chr18:78004745-78005345(+)
chr18:78005234-78005834(+)
chr18:78005794-78006394(+)
chr18:78006409-78007009(+)
chr18:78007356-78007956(+)
chr18:78008115-78008715(+)
chr18:78008530-78009130(+)
chr18:78009010-78009610(+)
chr18:78009452-78010052(+)
chr18:78009887-78010487(+)
chr18:78010872-78011472(+)
chr18:78011679-78012279(+)
chr18:78012315-78012915(+)
chr18:78012859-78013459(+)
chr18:78013690-78014290(+)
chr18:78014579-78015179(+)
chr18:78015564-78016164(+)
chr18:78016004-78016604(+)
chr16:60048-60648(+)
chr16:61030-61630(+)
chr16:63127-63727(+)
chr16:65046-65646(+)
chr16:65464-66064(+)
chr16:66328-66928(+)
chr16:67280-67880(+)
chr16:69251-69851(+)
chr16:72748-73348(+)
chr16:73960-74560(+)
chr16:75784-76384(+)
chr16:76225-76825(+)
chr16:76886-77486(+)
chr16:77305-77905(+)
chr16:78017-78617(+)
chr16:79245-79845(+)
chr16:80608-81208(+)
chr16:81530-82130(+)
chr16:82023-82623(+)
chr16:83645-84245(+)
chr16:84090-84690(+)
chr16:84557-85157(+)
chr16:85070-85670(+)
chr16:86231-86831(+)
chr16:87365-87965(+)
chr16:88002-88602(+)
chr16:88709-89309(+)
chr16:89270-89870(+)
chr16:89890-90490(+)
chr16:90895-91495(+)
chr16:91716-92316(+)
chr16:93085-93685(+)
chr16:93620-94220(+)
chr16:94130-94730(+)
chr16:95327-95927(+)
chr16:95780-96380(+)
chr16:96730-97330(+)
chr16:97130-97730(+)
chr16:98008-98608(+)
chr16:100675-101275(+)
chr16:101329-101929(+)
chr16:102814-103414(+)
chr16:103423-104023(+)
chr16:103902-104502(+)
chr16:104331-104931(+)
chr16:106180-106780(+)
chr16:107013-107613(+)
chr16:107764-108364(+)
chr16:108472-109072(+)
chr16:109294-109894(+)
chr16:110128-110728(+)
chr16:111053-111653(+)
chr16:111859-112459(+)
chr16:112509-113109(+)
chr16:113174-113774(+)
chr16:113954-114554(+)
chr16:114469-115069(+)
chr16:115559-116159(+)
chr16:116250-116850(+)
chr16:117190-117790(+)
chr16:117607-118207(+)
chr16:118212-118812(+)
chr16:119078-119678(+)
chr16:119812-120412(+)
chr16:120381-120981(+)
chr16:120898-121498(+)
chr16:121313-121913(+)
chr16:121715-122315(+)
chr16:122439-123039(+)
chr16:123063-123663(+)
chr16:123626-124226(+)
chr16:124077-124677(+)
chr16:124805-125405(+)
chr16:125406-126006(+)
chr16:125995-126595(+)
chr16:126577-127177(+)
chr16:127276-127876(+)
chr16:127876-128476(+)
chr16:128312-128912(+)
chr16:128881-129481(+)
chr16:129602-130202(+)
chr16:130991-131591(+)
chr16:131573-132173(+)
chr16:131996-132596(+)
chr16:132502-133102(+)
chr16:132943-133543(+)
chr16:133685-134285(+)
chr16:134086-134686(+)
chr16:134590-135190(+)
chr16:135057-135657(+)
chr16:135960-136560(+)
chr16:136574-137174(+)
chr16:137789-138389(+)
chr16:138270-138870(+)
chr16:138953-139553(+)
chr16:139381-139981(+)
chr16:140102-140702(+)
chr16:141347-141947(+)
chr16:142370-142970(+)
chr16:142902-143502(+)
chr16:144086-144686(+)
chr16:144790-145390(+)
chr16:146070-146670(+)
chr16:146813-147413(+)
chr16:147673-148273(+)
chr16:148191-148791(+)
chr16:148728-149328(+)
chr16:150104-150704(+)
chr16:150919-151519(+)
chr16:151416-152016(+)
chr16:152195-152795(+)
chr16:152964-153564(+)
chr16:154319-154919(+)
chr16:154827-155427(+)
chr16:155354-155954(+)
chr16:156912-157512(+)
chr16:159001-159601(+)
chr16:161810-162410(+)
chr16:162913-163513(+)
chr16:163331-163931(+)
chr16:163955-164555(+)
chr16:165852-166452(+)
chr16:167632-168232(+)
chr16:168310-168910(+)
chr16:169291-169891(+)
chr16:169815-170415(+)
chr16:170591-171191(+)
chr16:172327-172927(+)
chr16:173000-173600(+)
chr16:173870-174470(+)
chr16:174310-174910(+)
chr16:174913-175513(+)
chr16:178964-179564(+)
chr16:179680-180280(+)
chr16:180380-180980(+)
chr16:182060-182660(+)
chr16:183615-184215(+)
chr16:184300-184900(+)
chr16:186025-186625(+)
chr16:187186-187786(+)
chr16:187932-188532(+)
chr16:188433-189033(+)
chr16:190028-190628(+)
chr16:191140-191740(+)
chr16:192253-192853(+)
chr16:192876-193476(+)
chr16:193364-193964(+)
chr16:193830-194430(+)
chr16:194653-195253(+)
chr16:195790-196390(+)
chr16:196530-197130(+)
chr16:198090-198690(+)
chr16:198590-199190(+)
chr16:199171-199771(+)
chr16:199760-200360(+)
chr16:200210-200810(+)
chr16:200800-201400(+)
chr16:201750-202350(+)
chr16:202274-202874(+)
chr16:202971-203571(+)
chr16:203601-204201(+)
chr16:204195-204795(+)
chr16:204662-205262(+)
chr16:205670-206270(+)
chr16:206270-206870(+)
chr16:206830-207430(+)
chr16:207840-208440(+)
chr16:208550-209150(+)
chr16:209060-209660(+)
chr16:209486-210086(+)
chr16:210173-210773(+)
chr16:210891-211491(+)
chr16:212514-213114(+)
chr16:213110-213710(+)
chr16:213651-214251(+)
chr16:214570-215170(+)
chr16:215102-215702(+)
chr16:215894-216494(+)
chr16:216654-217254(+)
chr16:217352-217952(+)
chr16:218325-218925(+)
chr16:219111-219711(+)
chr16:219890-220490(+)
chr16:220670-221270(+)
chr16:221395-221995(+)
chr16:221937-222537(+)
chr16:222435-223035(+)
chr16:223144-223744(+)
chr16:223837-224437(+)
chr16:224252-224852(+)
chr16:224805-225405(+)
chr16:225323-225923(+)
chr16:226216-226816(+)
chr16:227278-227878(+)
chr16:227972-228572(+)
chr16:228485-229085(+)
chr16:229304-229904(+)
chr16:230221-230821(+)
chr16:230824-231424(+)
chr16:231265-231865(+)
chr16:232872-233472(+)
chr16:234106-234706(+)
chr16:235048-235648(+)
chr16:235607-236207(+)
chr16:237188-237788(+)
chr16:238537-239137(+)
chr16:239056-239656(+)
chr16:239691-240291(+)
chr16:240110-240710(+)
chr16:240942-241542(+)
chr16:241780-242380(+)
chr16:243875-244475(+)
chr16:244442-245042(+)
chr16:245080-245680(+)
chr16:247377-247977(+)
chr16:248147-248747(+)
chr16:250328-250928(+)
chr16:251220-251820(+)
chr16:253142-253742(+)
chr16:254668-255268(+)
chr16:255540-256140(+)
chr16:258276-258876(+)
chr16:259279-259879(+)
chr16:260169-260769(+)
chr16:261004-261604(+)
chr16:261551-262151(+)
chr16:262335-262935(+)
chr16:262899-263499(+)
chr16:264160-264760(+)
chr16:267200-267800(+)
chr16:268374-268974(+)
chr16:270450-271050(+)
chr16:271095-271695(+)
chr16:271694-272294(+)
chr16:275910-276510(+)
chr16:277322-277922(+)
chr16:277962-278562(+)
chr16:278459-279059(+)
chr16:279060-279660(+)
chr16:279628-280228(+)
chr16:281006-281606(+)
chr16:281655-282255(+)
chr16:282242-282842(+)
chr16:282720-283320(+)
chr16:283306-283906(+)
chr16:283825-284425(+)
chr16:284386-284986(+)
chr16:284796-285396(+)
chr16:285235-285835(+)
chr16:287340-287940(+)
chr16:289693-290293(+)
chr16:290473-291073(+)
chr16:291770-292370(+)
chr16:292337-292937(+)
chr16:293261-293861(+)
chr16:294123-294723(+)
chr16:295313-295913(+)
chr16:297780-298380(+)
chr16:298910-299510(+)
chr16:299402-300002(+)
chr16:300151-300751(+)
chr16:302579-303179(+)
chr16:303808-304408(+)
chr16:304388-304988(+)
chr16:305888-306488(+)
chr16:309396-309996(+)
chr16:310017-310617(+)
chr16:310983-311583(+)
chr16:312075-312675(+)
chr16:313140-313740(+)
chr16:314376-314976(+)
chr16:315063-315663(+)
chr16:315533-316133(+)
chr16:316002-316602(+)
chr16:316561-317161(+)
chr16:316976-317576(+)
chr16:318125-318725(+)
chr16:318673-319273(+)
chr16:319424-320024(+)
chr16:320125-320725(+)
chr16:320661-321261(+)
chr16:321077-321677(+)
chr16:322445-323045(+)
chr16:322967-323567(+)
chr16:323429-324029(+)
chr16:324150-324750(+)
chr16:325090-325690(+)
chr16:325664-326264(+)
chr16:326269-326869(+)
chr16:327383-327983(+)
chr16:328160-328760(+)
chr16:328822-329422(+)
chr16:329360-329960(+)
chr16:329881-330481(+)
chr16:330381-330981(+)
chr16:330872-331472(+)
chr16:331373-331973(+)
chr16:331898-332498(+)
chr16:332308-332908(+)
chr16:332880-333480(+)
chr16:333351-333951(+)
chr16:334173-334773(+)
chr16:334803-335403(+)
chr16:335334-335934(+)
chr16:336215-336815(+)
chr16:336738-337338(+)
chr16:337211-337811(+)
chr16:337693-338293(+)
chr16:338371-338971(+)
chr16:339426-340026(+)
chr16:340004-340604(+)
chr16:340550-341150(+)
chr16:341139-341739(+)
chr16:341749-342349(+)
chr16:342290-342890(+)
chr16:342903-343503(+)
chr16:343317-343917(+)
chr16:346191-346791(+)
chr16:346967-347567(+)
chr16:347609-348209(+)
chr16:348941-349541(+)
chr16:350444-351044(+)
chr16:351999-352599(+)
chr16:352965-353565(+)
chr16:353595-354195(+)
chr16:354026-354626(+)
chr16:354769-355369(+)
chr16:355948-356548(+)
chr16:356440-357040(+)
chr16:356878-357478(+)
chr16:357533-358133(+)
chr16:358092-358692(+)
chr16:358629-359229(+)
chr16:359409-360009(+)
chr16:359919-360519(+)
chr16:360582-361182(+)
chr16:361709-362309(+)
chr16:362301-362901(+)
chr16:363292-363892(+)
chr16:363730-364330(+)
chr16:364200-364800(+)
chr16:364719-365319(+)
chr16:366197-366797(+)
chr16:366714-367314(+)
chr16:367250-367850(+)
chr16:367812-368412(+)
chr16:368566-369166(+)
chr16:369318-369918(+)
chr16:370945-371545(+)
chr16:371742-372342(+)
chr16:372402-373002(+)
chr16:373565-374165(+)
chr16:374541-375141(+)
chr16:375357-375957(+)
chr16:376404-377004(+)
chr16:377314-377914(+)
chr16:380623-381223(+)
chr16:381145-381745(+)
chr16:381669-382269(+)
chr16:382610-383210(+)
chr16:383265-383865(+)
chr16:383735-384335(+)
chr16:384811-385411(+)
chr16:386118-386718(+)
chr16:387387-387987(+)
chr16:387917-388517(+)
chr16:388682-389282(+)
chr16:389590-390190(+)
chr16:390226-390826(+)
chr16:390695-391295(+)
chr16:391156-391756(+)
chr16:391755-392355(+)
chr16:392350-392950(+)
chr16:392961-393561(+)
chr16:394597-395197(+)
chr16:395564-396164(+)
chr16:396419-397019(+)
chr16:397143-397743(+)
chr16:399042-399642(+)
chr16:399610-400210(+)
chr16:400213-400813(+)
chr16:401190-401790(+)
chr16:401784-402384(+)
chr16:402655-403255(+)
chr16:403426-404026(+)
chr16:404070-404670(+)
chr16:404560-405160(+)
chr16:405005-405605(+)
chr16:406642-407242(+)
chr16:407808-408408(+)
chr16:408913-409513(+)
chr16:409628-410228(+)
chr16:410102-410702(+)
chr16:410550-411150(+)
chr16:411281-411881(+)
chr16:412038-412638(+)
chr16:412950-413550(+)
chr16:413615-414215(+)
chr16:414539-415139(+)
chr16:416139-416739(+)
chr16:417310-417910(+)
chr16:417878-418478(+)
chr16:418368-418968(+)
chr16:419075-419675(+)
chr16:419807-420407(+)
chr16:420312-420912(+)
chr16:420829-421429(+)
chr16:421519-422119(+)
chr16:421927-422527(+)
chr16:422456-423056(+)
chr16:422930-423530(+)
chr16:423671-424271(+)
chr16:424311-424911(+)
chr16:424922-425522(+)
chr16:425771-426371(+)
chr16:426587-427187(+)
chr16:427216-427816(+)
chr16:427663-428263(+)
chr16:428122-428722(+)
chr16:428609-429209(+)
chr16:429099-429699(+)
chr16:429897-430497(+)
chr16:430430-431030(+)
chr16:430955-431555(+)
chr16:431646-432246(+)
chr16:432365-432965(+)
chr16:433218-433818(+)
chr16:433852-434452(+)
chr16:435750-436350(+)
chr16:436581-437181(+)
chr16:437110-437710(+)
chr16:437998-438598(+)
chr16:439225-439825(+)
chr16:439900-440500(+)
chr16:441726-442326(+)
chr16:442528-443128(+)
chr16:443000-443600(+)
chr16:445113-445713(+)
chr16:446429-447029(+)
chr16:447096-447696(+)
chr16:447633-448233(+)
chr16:448613-449213(+)
chr16:449410-450010(+)
chr16:450071-450671(+)
chr16:450607-451207(+)
chr16:451546-452146(+)
chr16:452208-452808(+)
chr16:452770-453370(+)
chr16:453274-453874(+)
chr16:454845-455445(+)
chr16:455253-455853(+)
chr16:455656-456256(+)
chr16:456550-457150(+)
chr16:457284-457884(+)
chr16:458005-458605(+)
chr16:459604-460204(+)
chr16:460356-460956(+)
chr16:460925-461525(+)
chr16:461554-462154(+)
chr16:463381-463981(+)
chr16:464645-465245(+)
chr16:465730-466330(+)
chr16:466463-467063(+)
chr16:467854-468454(+)
chr16:472769-473369(+)
chr16:474105-474705(+)
chr16:474610-475210(+)
chr16:475200-475800(+)
chr16:475683-476283(+)
chr16:476369-476969(+)
chr16:476987-477587(+)
chr16:477390-477990(+)
chr16:478044-478644(+)
chr16:478975-479575(+)
chr16:479724-480324(+)
chr16:480140-480740(+)
chr16:481730-482330(+)
chr16:485774-486374(+)
chr16:486691-487291(+)
chr16:488760-489360(+)
chr16:489570-490170(+)
chr16:490488-491088(+)
chr16:491254-491854(+)
chr16:492345-492945(+)
chr16:492863-493463(+)
chr16:494009-494609(+)
chr16:495525-496125(+)
chr16:496233-496833(+)
chr16:498938-499538(+)
chr16:500722-501322(+)
chr16:501526-502126(+)
chr16:503796-504396(+)
chr16:504419-505019(+)
chr16:505258-505858(+)
chr16:506979-507579(+)
chr16:507869-508469(+)
chr16:509693-510293(+)
chr16:510646-511246(+)
chr16:512428-513028(+)
chr16:512974-513574(+)
chr16:513808-514408(+)
chr16:514770-515370(+)
chr16:516533-517133(+)
chr16:517155-517755(+)
chr16:518193-518793(+)
chr16:520333-520933(+)
chr16:520808-521408(+)
chr16:521427-522027(+)
chr16:521976-522576(+)
chr16:522946-523546(+)
chr16:523633-524233(+)
chr16:524474-525074(+)
chr16:525269-525869(+)
chr16:525969-526569(+)
chr16:527195-527795(+)
chr16:527630-528230(+)
chr16:528235-528835(+)
chr16:529029-529629(+)
chr16:531760-532360(+)
chr16:532575-533175(+)
chr16:533380-533980(+)
chr16:533905-534505(+)
chr16:535405-536005(+)
chr16:536413-537013(+)
chr16:537569-538169(+)
chr16:538500-539100(+)
chr16:539433-540033(+)
chr16:540544-541144(+)
chr16:541116-541716(+)
chr16:542156-542756(+)
chr16:544520-545120(+)
chr16:545294-545894(+)
chr16:546383-546983(+)
chr16:547121-547721(+)
chr16:547840-548440(+)
chr16:549839-550439(+)
chr16:550616-551216(+)
chr16:551664-552264(+)
chr16:552327-552927(+)
chr16:553191-553791(+)
chr16:553886-554486(+)
chr16:554695-555295(+)
chr16:555553-556153(+)
chr16:556141-556741(+)
chr16:556780-557380(+)
chr16:557593-558193(+)
chr16:559115-559715(+)
chr16:559665-560265(+)
chr16:560468-561068(+)
chr16:561061-561661(+)
chr16:561525-562125(+)
chr16:562590-563190(+)
chr16:563350-563950(+)
chr16:563889-564489(+)
chr16:564497-565097(+)
chr16:565081-565681(+)
chr16:565627-566227(+)
chr16:566116-566716(+)
chr16:566738-567338(+)
chr16:567343-567943(+)
chr16:568829-569429(+)
chr16:569412-570012(+)
chr16:570009-570609(+)
chr16:570434-571034(+)
chr16:571028-571628(+)
chr16:571435-572035(+)
chr16:572243-572843(+)
chr16:573097-573697(+)
chr16:574059-574659(+)
chr16:574810-575410(+)
chr16:575496-576096(+)
chr16:576607-577207(+)
chr16:577265-577865(+)
chr16:578064-578664(+)
chr16:578586-579186(+)
chr16:579023-579623(+)
chr16:580064-580664(+)
chr16:580686-581286(+)
chr16:581453-582053(+)
chr16:583586-584186(+)
chr16:584158-584758(+)
chr16:584736-585336(+)
chr16:585383-585983(+)
chr16:585853-586453(+)
chr16:586913-587513(+)
chr16:587520-588120(+)
chr16:588256-588856(+)
chr16:589057-589657(+)
chr16:589808-590408(+)
chr16:590489-591089(+)
chr16:590959-591559(+)
chr16:592055-592655(+)
chr16:593164-593764(+)
chr16:593705-594305(+)
chr16:594467-595067(+)
chr16:595288-595888(+)
chr16:595980-596580(+)
chr16:596907-597507(+)
chr16:597335-597935(+)
chr16:597768-598368(+)
chr16:598438-599038(+)
chr16:598936-599536(+)
chr16:599456-600056(+)
chr16:600427-601027(+)
chr16:600918-601518(+)
chr16:601370-601970(+)
chr16:601844-602444(+)
chr16:602308-602908(+)
chr16:602873-603473(+)
chr16:603666-604266(+)
chr16:604444-605044(+)
chr16:604920-605520(+)
chr16:605701-606301(+)
chr16:606415-607015(+)
chr16:606833-607433(+)
chr16:607345-607945(+)
chr16:607807-608407(+)
chr16:608366-608966(+)
chr16:608822-609422(+)
chr16:609300-609900(+)
chr16:609791-610391(+)
chr16:610218-610818(+)
chr16:610954-611554(+)
chr16:611792-612392(+)
chr16:612435-613035(+)
chr16:613018-613618(+)
chr16:613715-614315(+)
chr16:614801-615401(+)
chr16:615435-616035(+)
chr16:615837-616437(+)
chr16:616688-617288(+)
chr16:617351-617951(+)
chr16:617817-618417(+)
chr16:618246-618846(+)
chr16:618771-619371(+)
chr16:619474-620074(+)
chr16:620003-620603(+)
chr16:620794-621394(+)
chr16:621307-621907(+)
chr16:622171-622771(+)
chr16:622678-623278(+)
chr16:623198-623798(+)
chr16:623789-624389(+)
chr16:624583-625183(+)
chr16:625147-625747(+)
chr16:625670-626270(+)
chr16:626282-626882(+)
chr16:626710-627310(+)
chr16:627600-628200(+)
chr16:628258-628858(+)
chr16:628960-629560(+)
chr16:629635-630235(+)
chr16:630151-630751(+)
chr16:630899-631499(+)
chr16:631990-632590(+)
chr16:632692-633292(+)
chr16:633366-633966(+)
chr16:633779-634379(+)
chr16:634558-635158(+)
chr16:635291-635891(+)
chr16:635975-636575(+)
chr16:636519-637119(+)
chr16:637203-637803(+)
chr16:637939-638539(+)
chr16:638534-639134(+)
chr16:639157-639757(+)
chr16:639603-640203(+)
chr16:640168-640768(+)
chr16:640975-641575(+)
chr16:641842-642442(+)
chr16:642610-643210(+)
chr16:643324-643924(+)
chr16:644288-644888(+)
chr16:644992-645592(+)
chr16:645871-646471(+)
chr16:646351-646951(+)
chr16:646845-647445(+)
chr16:648729-649329(+)
chr16:649914-650514(+)
chr16:650744-651344(+)
chr16:651335-651935(+)
chr16:651930-652530(+)
chr16:652890-653490(+)
chr16:653831-654431(+)
chr16:655495-656095(+)
chr16:656595-657195(+)
chr16:657865-658465(+)
chr16:658590-659190(+)
chr16:659108-659708(+)
chr16:659709-660309(+)
chr16:660268-660868(+)
chr16:660924-661524(+)
chr16:663299-663899(+)
chr16:664178-664778(+)
chr16:665042-665642(+)
chr16:666625-667225(+)
chr16:667045-667645(+)
chr16:667784-668384(+)
chr16:668746-669346(+)
chr16:669451-670051(+)
chr16:670760-671360(+)
chr16:671452-672052(+)
chr16:672097-672697(+)
chr16:672837-673437(+)
chr16:673836-674436(+)
chr16:674482-675082(+)
chr16:674997-675597(+)
chr16:675416-676016(+)
chr16:676083-676683(+)
chr16:676699-677299(+)
chr16:677386-677986(+)
chr16:678093-678693(+)
chr16:678873-679473(+)
chr16:679421-680021(+)
chr16:680111-680711(+)
chr16:680846-681446(+)
chr16:681795-682395(+)
chr16:682311-682911(+)
chr16:682816-683416(+)
chr16:683601-684201(+)
chr16:684055-684655(+)
chr16:684829-685429(+)
chr16:685463-686063(+)
chr16:686103-686703(+)
chr16:686661-687261(+)
chr16:687283-687883(+)
chr16:687844-688444(+)
chr16:688303-688903(+)
chr16:688819-689419(+)
chr16:689456-690056(+)
chr16:690332-690932(+)
chr16:691512-692112(+)
chr16:692190-692790(+)
chr16:692831-693431(+)
chr16:693655-694255(+)
chr16:694507-695107(+)
chr16:695002-695602(+)
chr16:695741-696341(+)
chr16:696295-696895(+)
chr16:696947-697547(+)
chr16:697424-698024(+)
chr16:697943-698543(+)
chr16:698559-699159(+)
chr16:698995-699595(+)
chr16:699532-700132(+)
chr16:700539-701139(+)
chr16:701092-701692(+)
chr16:701721-702321(+)
chr16:702420-703020(+)
chr16:702834-703434(+)
chr16:703301-703901(+)
chr16:703784-704384(+)
chr16:704695-705295(+)
chr16:705600-706200(+)
chr16:706317-706917(+)
chr16:706990-707590(+)
chr16:707669-708269(+)
chr16:708153-708753(+)
chr16:708620-709220(+)
chr16:709104-709704(+)
chr16:709619-710219(+)
chr16:710093-710693(+)
chr16:710623-711223(+)
chr16:712498-713098(+)
chr16:713700-714300(+)
chr16:714982-715582(+)
chr16:716391-716991(+)
chr16:717244-717844(+)
chr16:717750-718350(+)
chr16:718346-718946(+)
chr16:718823-719423(+)
chr16:721500-722100(+)
chr16:722158-722758(+)
chr16:723043-723643(+)
chr16:723793-724393(+)
chr16:724327-724927(+)
chr16:725073-725673(+)
chr16:725744-726344(+)
chr16:726150-726750(+)
chr16:726864-727464(+)
chr16:727376-727976(+)
chr16:727943-728543(+)
chr16:728646-729246(+)
chr16:729247-729847(+)
chr16:729889-730489(+)
chr16:730430-731030(+)
chr16:730887-731487(+)
chr16:731480-732080(+)
chr16:731926-732526(+)
chr16:732565-733165(+)
chr16:733049-733649(+)
chr16:733530-734130(+)
chr16:734125-734725(+)
chr16:734951-735551(+)
chr16:735870-736470(+)
chr16:736932-737532(+)
chr16:737837-738437(+)
chr16:738788-739388(+)
chr16:739421-740021(+)
chr16:740099-740699(+)
chr16:740962-741562(+)
chr16:742276-742876(+)
chr16:743253-743853(+)
chr16:743709-744309(+)
chr16:744217-744817(+)
chr16:745158-745758(+)
chr16:745580-746180(+)
chr16:746394-746994(+)
chr16:746911-747511(+)
chr16:748201-748801(+)
chr16:748790-749390(+)
chr16:749321-749921(+)
chr16:750023-750623(+)
chr16:750507-751107(+)
chr16:750919-751519(+)
chr16:751762-752362(+)
chr16:752210-752810(+)
chr16:752730-753330(+)
chr16:753169-753769(+)
chr16:753903-754503(+)
chr16:754393-754993(+)
chr16:754856-755456(+)
chr16:755604-756204(+)
chr16:756078-756678(+)
chr16:756498-757098(+)
chr16:757076-757676(+)
chr16:757760-758360(+)
chr16:758171-758771(+)
chr16:759459-760059(+)
chr16:760129-760729(+)
chr16:761595-762195(+)
chr16:762632-763232(+)
chr16:763948-764548(+)
chr16:764739-765339(+)
chr16:765409-766009(+)
chr16:766033-766633(+)
chr16:766548-767148(+)
chr16:767265-767865(+)
chr16:767759-768359(+)
chr16:768232-768832(+)
chr16:768906-769506(+)
chr16:769671-770271(+)
chr16:770232-770832(+)
chr16:770964-771564(+)
chr16:771465-772065(+)
chr16:771954-772554(+)
chr16:772530-773130(+)
chr16:772964-773564(+)
chr16:773437-774037(+)
chr16:774011-774611(+)
chr16:774488-775088(+)
chr16:775135-775735(+)
chr16:775685-776285(+)
chr16:776197-776797(+)
chr16:776791-777391(+)
chr16:777449-778049(+)
chr16:778073-778673(+)
chr16:778577-779177(+)
chr16:779637-780237(+)
chr16:780208-780808(+)
chr16:780785-781385(+)
chr16:781298-781898(+)
chr16:781996-782596(+)
chr16:782751-783351(+)
chr16:783567-784167(+)
chr16:784226-784826(+)
chr16:784739-785339(+)
chr16:785570-786170(+)
chr16:786150-786750(+)
chr16:787570-788170(+)
chr16:788282-788882(+)
chr16:789826-790426(+)
chr16:790267-790867(+)
chr16:790777-791377(+)
chr16:792750-793350(+)
chr16:793724-794324(+)
chr16:795621-796221(+)
chr16:796533-797133(+)
chr16:797955-798555(+)
chr16:798967-799567(+)
chr16:799510-800110(+)
chr16:800366-800966(+)
chr16:801177-801777(+)
chr16:801754-802354(+)
chr16:804010-804610(+)
chr16:804558-805158(+)
chr16:806300-806900(+)
chr16:807465-808065(+)
chr16:809424-810024(+)
chr16:809931-810531(+)
chr16:810395-810995(+)
chr16:810822-811422(+)
chr16:811921-812521(+)
chr16:812626-813226(+)
chr16:813227-813827(+)
chr16:813649-814249(+)
chr16:814430-815030(+)
chr16:815086-815686(+)
chr16:816078-816678(+)
chr16:817150-817750(+)
chr16:817784-818384(+)
chr16:818337-818937(+)
chr16:819097-819697(+)
chr16:819885-820485(+)
chr16:820379-820979(+)
chr16:821464-822064(+)
chr16:822816-823416(+)
chr16:823430-824030(+)
chr16:824055-824655(+)
chr16:824766-825366(+)
chr16:825228-825828(+)
chr16:825950-826550(+)
chr16:826690-827290(+)
chr16:827291-827891(+)
chr16:827740-828340(+)
chr16:828444-829044(+)
chr16:829068-829668(+)
chr16:829871-830471(+)
chr16:830637-831237(+)
chr16:831241-831841(+)
chr16:831700-832300(+)
chr16:832149-832749(+)
chr16:832740-833340(+)
chr16:833681-834281(+)
chr16:834255-834855(+)
chr16:835018-835618(+)
chr16:835452-836052(+)
chr16:836309-836909(+)
chr16:836814-837414(+)
chr16:837379-837979(+)
chr16:837814-838414(+)
chr16:838254-838854(+)
chr16:838887-839487(+)
chr16:839390-839990(+)
chr16:839814-840414(+)
chr16:840287-840887(+)
chr16:840859-841459(+)
chr16:841655-842255(+)
chr16:842058-842658(+)
chr16:842818-843418(+)
chr16:843511-844111(+)
chr16:844360-844960(+)
chr16:844981-845581(+)
chr16:845471-846071(+)
chr16:845909-846509(+)
chr16:846912-847512(+)
chr16:847684-848284(+)
chr16:848360-848960(+)
chr16:849000-849600(+)
chr16:849724-850324(+)
chr16:850310-850910(+)
chr16:851005-851605(+)
chr16:851542-852142(+)
chr16:851956-852556(+)
chr16:852629-853229(+)
chr16:853432-854032(+)
chr16:854112-854712(+)
chr16:854610-855210(+)
chr16:855245-855845(+)
chr16:855776-856376(+)
chr16:857068-857668(+)
chr16:857584-858184(+)
chr16:858470-859070(+)
chr16:859214-859814(+)
chr16:860501-861101(+)
chr16:861818-862418(+)
chr16:862810-863410(+)
chr16:863530-864130(+)
chr16:863947-864547(+)
chr16:864857-865457(+)
chr16:865318-865918(+)
chr16:865934-866534(+)
chr16:867243-867843(+)
chr16:868504-869104(+)
chr16:869339-869939(+)
chr16:870761-871361(+)
chr16:871663-872263(+)
chr16:872115-872715(+)
chr16:873301-873901(+)
chr16:874058-874658(+)
chr16:874682-875282(+)
chr16:875240-875840(+)
chr16:875766-876366(+)
chr16:876929-877529(+)
chr16:877352-877952(+)
chr16:877884-878484(+)
chr16:878453-879053(+)
chr16:878892-879492(+)
chr16:879714-880314(+)
chr16:880363-880963(+)
chr16:881079-881679(+)
chr16:881789-882389(+)
chr16:882594-883194(+)
chr16:883234-883834(+)
chr16:884498-885098(+)
chr16:885201-885801(+)
chr16:886730-887330(+)
chr16:888733-889333(+)
chr16:889315-889915(+)
chr16:889841-890441(+)
chr16:890440-891040(+)
chr16:890987-891587(+)
chr16:891416-892016(+)
chr16:892063-892663(+)
chr16:892793-893393(+)
chr16:893664-894264(+)
chr16:894500-895100(+)
chr16:894913-895513(+)
chr16:895316-895916(+)
chr16:896624-897224(+)
chr16:897026-897626(+)
chr16:897636-898236(+)
chr16:898131-898731(+)
chr16:898721-899321(+)
chr16:900155-900755(+)
chr16:900594-901194(+)
chr16:901055-901655(+)
chr16:901625-902225(+)
chr16:902193-902793(+)
chr16:902769-903369(+)
chr16:903381-903981(+)
chr16:904249-904849(+)
chr16:904951-905551(+)
chr16:905402-906002(+)
chr16:905939-906539(+)
chr16:906493-907093(+)
chr16:908770-909370(+)
chr16:909215-909815(+)
chr16:909692-910292(+)
chr16:910726-911326(+)
chr16:911540-912140(+)
chr16:913556-914156(+)
chr16:914905-915505(+)
chr16:915440-916040(+)
chr16:916150-916750(+)
chr16:917654-918254(+)
chr16:918296-918896(+)
chr16:918764-919364(+)
chr16:919386-919986(+)
chr16:920345-920945(+)
chr16:921012-921612(+)
chr16:921673-922273(+)
chr16:922386-922986(+)
chr16:922931-923531(+)
chr16:923926-924526(+)
chr16:924329-924929(+)
chr16:924820-925420(+)
chr16:925249-925849(+)
chr16:925681-926281(+)
chr16:926274-926874(+)
chr16:927451-928051(+)
chr16:928303-928903(+)
chr16:928845-929445(+)
chr16:929401-930001(+)
chr16:930523-931123(+)
chr16:931186-931786(+)
chr16:931776-932376(+)
chr16:932260-932860(+)
chr16:933263-933863(+)
chr16:934103-934703(+)
chr16:934544-935144(+)
chr16:935288-935888(+)
chr16:935949-936549(+)
chr16:936797-937397(+)
chr16:937731-938331(+)
chr16:938458-939058(+)
chr16:939172-939772(+)
chr16:939690-940290(+)
chr16:940164-940764(+)
chr16:940728-941328(+)
chr16:941774-942374(+)
chr16:942433-943033(+)
chr16:942970-943570(+)
chr16:943373-943973(+)
chr16:944016-944616(+)
chr16:944715-945315(+)
chr16:945307-945907(+)
chr16:946246-946846(+)
chr16:946854-947454(+)
chr16:947628-948228(+)
chr16:948199-948799(+)
chr16:948821-949421(+)
chr16:949259-949859(+)
chr16:949876-950476(+)
chr16:950640-951240(+)
chr16:951043-951643(+)
chr16:951498-952098(+)
chr16:952075-952675(+)
chr16:953478-954078(+)
chr16:954330-954930(+)
chr16:955288-955888(+)
chr16:955740-956340(+)
chr16:956510-957110(+)
chr16:957670-958270(+)
chr16:958534-959134(+)
chr16:959232-959832(+)
chr16:960147-960747(+)
chr16:960892-961492(+)
chr16:961518-962118(+)
chr16:962144-962744(+)
chr16:962614-963214(+)
chr16:963533-964133(+)
chr16:964358-964958(+)
chr16:964987-965587(+)
chr16:965402-966002(+)
chr16:965927-966527(+)
chr16:966450-967050(+)
chr16:967373-967973(+)
chr16:967966-968566(+)
chr16:968750-969350(+)
chr16:969296-969896(+)
chr16:970118-970718(+)
chr16:970581-971181(+)
chr16:971114-971714(+)
chr16:972017-972617(+)
chr16:973017-973617(+)
chr16:974042-974642(+)
chr16:974776-975376(+)
chr16:976184-976784(+)
chr16:976873-977473(+)
chr16:977428-978028(+)
chr16:978397-978997(+)
chr16:979097-979697(+)
chr16:979723-980323(+)
chr16:980296-980896(+)
chr16:981085-981685(+)
chr16:981574-982174(+)
chr16:982616-983216(+)
chr16:983458-984058(+)
chr16:984605-985205(+)
chr16:985545-986145(+)
chr16:986194-986794(+)
chr16:986709-987309(+)
chr16:987193-987793(+)
chr16:987642-988242(+)
chr16:988137-988737(+)
chr16:988743-989343(+)
chr16:989180-989780(+)
chr16:989829-990429(+)
chr16:990290-990890(+)
chr16:992338-992938(+)
chr16:995477-996077(+)
chr16:995904-996504(+)
chr16:996557-997157(+)
chr16:997345-997945(+)
chr16:997830-998430(+)
chr16:998730-999330(+)
chr16:1000560-1001160(+)
chr16:1001070-1001670(+)
chr16:1001656-1002256(+)
chr16:1002322-1002922(+)
chr16:1003123-1003723(+)
chr16:1003738-1004338(+)
chr16:1004395-1004995(+)
chr16:1004861-1005461(+)
chr16:1005569-1006169(+)
chr16:1007302-1007902(+)
chr16:1008061-1008661(+)
chr16:1008625-1009225(+)
chr16:1009544-1010144(+)
chr16:1012260-1012860(+)
chr16:1012827-1013427(+)
chr16:1013758-1014358(+)
chr16:1014392-1014992(+)
chr16:1014909-1015509(+)
chr16:1015452-1016052(+)
chr16:1015928-1016528(+)
chr16:1017047-1017647(+)
chr16:1017838-1018438(+)
chr16:1018536-1019136(+)
chr16:1019472-1020072(+)
chr16:1019885-1020485(+)
chr16:1020691-1021291(+)
chr16:1021256-1021856(+)
chr16:1021830-1022430(+)
chr16:1022399-1022999(+)
chr16:1023224-1023824(+)
chr16:1023981-1024581(+)
chr16:1024593-1025193(+)
chr16:1025566-1026166(+)
chr16:1026390-1026990(+)
chr16:1027032-1027632(+)
chr16:1028411-1029011(+)
chr16:1029324-1029924(+)
chr16:1029933-1030533(+)
chr16:1030384-1030984(+)
chr16:1030809-1031409(+)
chr16:1031252-1031852(+)
chr16:1031879-1032479(+)
chr16:1032609-1033209(+)
chr16:1033187-1033787(+)
chr16:1033972-1034572(+)
chr16:1034416-1035016(+)
chr16:1035323-1035923(+)
chr16:1036072-1036672(+)
chr16:1037101-1037701(+)
chr16:1037880-1038480(+)
chr16:1038446-1039046(+)
chr16:1039363-1039963(+)
chr16:1040255-1040855(+)
chr16:1040733-1041333(+)
chr16:1041278-1041878(+)
chr16:1041712-1042312(+)
chr16:1042193-1042793(+)
chr16:1043025-1043625(+)
chr16:1043679-1044279(+)
chr16:1044450-1045050(+)
chr16:1044997-1045597(+)
chr16:1045420-1046020(+)
chr16:1046435-1047035(+)
chr16:1047374-1047974(+)
chr16:1048043-1048643(+)
chr16:1048727-1049327(+)
chr16:1049358-1049958(+)
chr16:1050118-1050718(+)
chr16:1050610-1051210(+)
chr16:1051147-1051747(+)
chr16:1051774-1052374(+)
chr16:1052627-1053227(+)
chr16:1053409-1054009(+)
chr16:1053876-1054476(+)
chr16:1054730-1055330(+)
chr16:1055300-1055900(+)
chr16:1056224-1056824(+)
chr16:1056670-1057270(+)
chr16:1057256-1057856(+)
chr16:1058368-1058968(+)
chr16:1059335-1059935(+)
chr16:1060083-1060683(+)
chr16:1060768-1061368(+)
chr16:1061506-1062106(+)
chr16:1062120-1062720(+)
chr16:1063209-1063809(+)
chr16:1063870-1064470(+)
chr16:1064794-1065394(+)
chr16:1066005-1066605(+)
chr16:1066550-1067150(+)
chr16:1066974-1067574(+)
chr16:1067397-1067997(+)
chr16:1068636-1069236(+)
chr16:1069151-1069751(+)
chr16:1069705-1070305(+)
chr16:1070469-1071069(+)
chr16:1070964-1071564(+)
chr16:1071371-1071971(+)
chr16:1072041-1072641(+)
chr16:1072834-1073434(+)
chr16:1073426-1074026(+)
chr16:1074101-1074701(+)
chr16:1075111-1075711(+)
chr16:1076238-1076838(+)
chr16:1077011-1077611(+)
chr16:1077887-1078487(+)
chr16:1078516-1079116(+)
chr16:1078926-1079526(+)
chr16:1080309-1080909(+)
chr16:1081073-1081673(+)
chr16:1082125-1082725(+)
chr16:1082672-1083272(+)
chr16:1083270-1083870(+)
chr16:1084304-1084904(+)
chr16:1084712-1085312(+)
chr16:1085227-1085827(+)
chr16:1086039-1086639(+)
chr16:1086522-1087122(+)
chr16:1086971-1087571(+)
chr16:1087785-1088385(+)
chr16:1088398-1088998(+)
chr16:1089096-1089696(+)
chr16:1089656-1090256(+)
chr16:1090402-1091002(+)
chr16:1091933-1092533(+)
chr16:1092825-1093425(+)
chr16:1093891-1094491(+)
chr16:1094528-1095128(+)
chr16:1095065-1095665(+)
chr16:1095604-1096204(+)
chr16:1096440-1097040(+)
chr16:1096950-1097550(+)
chr16:1097804-1098404(+)
chr16:1098322-1098922(+)
chr16:1099169-1099769(+)
chr16:1099628-1100228(+)
chr16:1100056-1100656(+)
chr16:1100567-1101167(+)
chr16:1101451-1102051(+)
chr16:1102454-1103054(+)
chr16:1103077-1103677(+)
chr16:1103551-1104151(+)
chr16:1104031-1104631(+)
chr16:1104913-1105513(+)
chr16:1105419-1106019(+)
chr16:1106137-1106737(+)
chr16:1106714-1107314(+)
chr16:1107359-1107959(+)
chr16:1108084-1108684(+)
chr16:1109199-1109799(+)
chr16:1110288-1110888(+)
chr16:1110836-1111436(+)
chr16:1111440-1112040(+)
chr16:1111981-1112581(+)
chr16:1112518-1113118(+)
chr16:1113091-1113691(+)
chr16:1113801-1114401(+)
chr16:1114611-1115211(+)
chr16:1115478-1116078(+)
chr16:1115969-1116569(+)
chr16:1116541-1117141(+)
chr16:1117286-1117886(+)
chr16:1117940-1118540(+)
chr16:1118407-1119007(+)
chr16:1119039-1119639(+)
chr16:1119871-1120471(+)
chr16:1120476-1121076(+)
chr16:1121304-1121904(+)
chr16:1121860-1122460(+)
chr16:1122476-1123076(+)
chr16:1122938-1123538(+)
chr16:1123794-1124394(+)
chr16:1124389-1124989(+)
chr16:1124961-1125561(+)
chr16:1125600-1126200(+)
chr16:1126246-1126846(+)
chr16:1126902-1127502(+)
chr16:1127776-1128376(+)
chr16:1128433-1129033(+)
chr16:1129358-1129958(+)
chr16:1130052-1130652(+)
chr16:1130782-1131382(+)
chr16:1131262-1131862(+)
chr16:1131722-1132322(+)
chr16:1132393-1132993(+)
chr16:1132908-1133508(+)
chr16:1133690-1134290(+)
chr16:1134578-1135178(+)
chr16:1135572-1136172(+)
chr16:1136283-1136883(+)
chr16:1138151-1138751(+)
chr16:1138812-1139412(+)
chr16:1139670-1140270(+)
chr16:1140190-1140790(+)
chr16:1140659-1141259(+)
chr16:1141125-1141725(+)
chr16:1141550-1142150(+)
chr16:1142003-1142603(+)
chr16:1142810-1143410(+)
chr16:1143310-1143910(+)
chr16:1143950-1144550(+)
chr16:1144519-1145119(+)
chr16:1144957-1145557(+)
chr16:1145455-1146055(+)
chr16:1146046-1146646(+)
chr16:1146564-1147164(+)
chr16:1147058-1147658(+)
chr16:1147677-1148277(+)
chr16:1148476-1149076(+)
chr16:1149055-1149655(+)
chr16:1149659-1150259(+)
chr16:1150554-1151154(+)
chr16:1151138-1151738(+)
chr16:1152011-1152611(+)
chr16:1152728-1153328(+)
chr16:1153320-1153920(+)
chr16:1153923-1154523(+)
chr16:1154522-1155122(+)
chr16:1154936-1155536(+)
chr16:1155415-1156015(+)
chr16:1156163-1156763(+)
chr16:1156819-1157419(+)
chr16:1157324-1157924(+)
chr16:1157728-1158328(+)
chr16:1158217-1158817(+)
chr16:1158797-1159397(+)
chr16:1159570-1160170(+)
chr16:1160503-1161103(+)
chr16:1162418-1163018(+)
chr16:1162850-1163450(+)
chr16:1163267-1163867(+)
chr16:1163966-1164566(+)
chr16:1164994-1165594(+)
chr16:1165992-1166592(+)
chr16:1166463-1167063(+)
chr16:1167104-1167704(+)
chr16:1167829-1168429(+)
chr16:1168367-1168967(+)
chr16:1168823-1169423(+)
chr16:1169481-1170081(+)
chr16:1170024-1170624(+)
chr16:1170488-1171088(+)
chr16:1171091-1171691(+)
chr16:1171790-1172390(+)
chr16:1172865-1173465(+)
chr16:1173737-1174337(+)
chr16:1174618-1175218(+)
chr16:1175329-1175929(+)
chr16:1175923-1176523(+)
chr16:1176507-1177107(+)
chr16:1177439-1178039(+)
chr16:1178464-1179064(+)
chr16:1179170-1179770(+)
chr16:1180431-1181031(+)
chr16:1181095-1181695(+)
chr16:1181701-1182301(+)
chr16:1182244-1182844(+)
chr16:1182648-1183248(+)
chr16:1183130-1183730(+)
chr16:1183688-1184288(+)
chr16:1184172-1184772(+)
chr16:1184645-1185245(+)
chr16:1185122-1185722(+)
chr16:1186044-1186644(+)
chr16:1187489-1188089(+)
chr16:1190033-1190633(+)
chr16:1190492-1191092(+)
chr16:1191127-1191727(+)
chr16:1191990-1192590(+)
chr16:1192763-1193363(+)
chr16:1193640-1194240(+)
chr16:1194239-1194839(+)
chr16:1195060-1195660(+)
chr16:1196248-1196848(+)
chr16:1197112-1197712(+)
chr16:1198185-1198785(+)
chr16:1198849-1199449(+)
chr16:1199581-1200181(+)
chr16:1199996-1200596(+)
chr16:1200488-1201088(+)
chr16:1201482-1202082(+)
chr16:1202104-1202704(+)
chr16:1202614-1203214(+)
chr16:1203163-1203763(+)
chr16:1203666-1204266(+)
chr16:1204300-1204900(+)
chr16:1204807-1205407(+)
chr16:1205227-1205827(+)
chr16:1205631-1206231(+)
chr16:1206138-1206738(+)
chr16:1206672-1207272(+)
chr16:1207171-1207771(+)
chr16:1207598-1208198(+)
chr16:1208289-1208889(+)
chr16:1209315-1209915(+)
chr16:1209926-1210526(+)
chr16:1210924-1211524(+)
chr16:1211359-1211959(+)
chr16:1211763-1212363(+)
chr16:1212419-1213019(+)
chr16:1213380-1213980(+)
chr16:1214562-1215162(+)
chr16:1214980-1215580(+)
chr16:1215406-1216006(+)
chr16:1216007-1216607(+)
chr16:1216550-1217150(+)
chr16:1217311-1217911(+)
chr16:1218589-1219189(+)
chr16:1219549-1220149(+)
chr16:1220240-1220840(+)
chr16:1220941-1221541(+)
chr16:1221342-1221942(+)
chr16:1221775-1222375(+)
chr16:1222311-1222911(+)
chr16:1223015-1223615(+)
chr16:1223434-1224034(+)
chr16:1224022-1224622(+)
chr16:1224431-1225031(+)
chr16:1225331-1225931(+)
chr16:1225884-1226484(+)
chr16:1227014-1227614(+)
chr16:1227751-1228351(+)
chr16:1228240-1228840(+)
chr16:1228944-1229544(+)
chr16:1229891-1230491(+)
chr16:1230666-1231266(+)
chr16:1231269-1231869(+)
chr16:1232173-1232773(+)
chr16:1233149-1233749(+)
chr16:1233557-1234157(+)
chr16:1234336-1234936(+)
chr16:1235405-1236005(+)
chr16:1236611-1237211(+)
chr16:1237266-1237866(+)
chr16:1237854-1238454(+)
chr16:1238588-1239188(+)
chr16:1239703-1240303(+)
chr16:1240156-1240756(+)
chr16:1240852-1241452(+)
chr16:1242114-1242714(+)
chr16:1242533-1243133(+)
chr16:1243224-1243824(+)
chr16:1243864-1244464(+)
chr16:1244543-1245143(+)
chr16:1245098-1245698(+)
chr16:1245615-1246215(+)
chr16:1246282-1246882(+)
chr16:1247123-1247723(+)
chr16:1247535-1248135(+)
chr16:1247995-1248595(+)
chr16:1248567-1249167(+)
chr16:1249018-1249618(+)
chr16:1249568-1250168(+)
chr16:1249998-1250598(+)
chr16:1250503-1251103(+)
chr16:1250916-1251516(+)
chr16:1251989-1252589(+)
chr16:1253000-1253600(+)
chr16:1253425-1254025(+)
chr16:1254194-1254794(+)
chr16:1255126-1255726(+)
chr16:1255719-1256319(+)
chr16:1256217-1256817(+)
chr16:1256642-1257242(+)
chr16:1257089-1257689(+)
chr16:1257670-1258270(+)
chr16:1258201-1258801(+)
chr16:1258898-1259498(+)
chr16:1259658-1260258(+)
chr16:1260529-1261129(+)
chr16:1261231-1261831(+)
chr16:1261802-1262402(+)
chr16:1262281-1262881(+)
chr16:1262930-1263530(+)
chr16:1263956-1264556(+)
chr16:1264583-1265183(+)
chr16:1265079-1265679(+)
chr16:1265632-1266232(+)
chr16:1266129-1266729(+)
chr16:1266961-1267561(+)
chr16:1267783-1268383(+)
chr16:1268728-1269328(+)
chr16:1269350-1269950(+)
chr16:1270089-1270689(+)
chr16:1271082-1271682(+)
chr16:1271506-1272106(+)
chr16:1272454-1273054(+)
chr16:1272943-1273543(+)
chr16:1273431-1274031(+)
chr16:1273967-1274567(+)
chr16:1274468-1275068(+)
chr16:1274977-1275577(+)
chr16:1275473-1276073(+)
chr16:1276008-1276608(+)
chr16:1276544-1277144(+)
chr16:1277064-1277664(+)
chr16:1278170-1278770(+)
chr16:1278785-1279385(+)
chr16:1279489-1280089(+)
chr16:1279999-1280599(+)
chr16:1280621-1281221(+)
chr16:1281260-1281860(+)
chr16:1282275-1282875(+)
chr16:1283735-1284335(+)
chr16:1286624-1287224(+)
chr16:1287446-1288046(+)
chr16:1287915-1288515(+)
chr16:1288351-1288951(+)
chr16:1288761-1289361(+)
chr16:1289557-1290157(+)
chr16:1290412-1291012(+)
chr16:1291587-1292187(+)
chr16:1292298-1292898(+)
chr16:1293209-1293809(+)
chr16:1293697-1294297(+)
chr16:1294220-1294820(+)
chr16:1294878-1295478(+)
chr16:1295582-1296182(+)
chr16:1296546-1297146(+)
chr16:1296966-1297566(+)
chr16:1297494-1298094(+)
chr16:1297920-1298520(+)
chr16:1298461-1299061(+)
chr16:1299120-1299720(+)
chr16:1299718-1300318(+)
chr16:1302069-1302669(+)
chr16:1303642-1304242(+)
chr16:1304927-1305527(+)
chr16:1305541-1306141(+)
chr16:1306873-1307473(+)
chr16:1307619-1308219(+)
chr16:1308165-1308765(+)
chr16:1308777-1309377(+)
chr16:1309404-1310004(+)
chr16:1310173-1310773(+)
chr16:1310833-1311433(+)
chr16:1311313-1311913(+)
chr16:1312354-1312954(+)
chr16:1313098-1313698(+)
chr16:1313848-1314448(+)
chr16:1314700-1315300(+)
chr16:1315241-1315841(+)
chr16:1315782-1316382(+)
chr16:1316350-1316950(+)
chr16:1318682-1319282(+)
chr16:1320186-1320786(+)
chr16:1320790-1321390(+)
chr16:1321696-1322296(+)
chr16:1322370-1322970(+)
chr16:1323365-1323965(+)
chr16:1323863-1324463(+)
chr16:1324760-1325360(+)
chr16:1325310-1325910(+)
chr16:1325761-1326361(+)
chr16:1326320-1326920(+)
chr16:1326903-1327503(+)
chr16:1327698-1328298(+)
chr16:1328359-1328959(+)
chr16:1329099-1329699(+)
chr16:1329636-1330236(+)
chr16:1330563-1331163(+)
chr16:1331350-1331950(+)
chr16:1332266-1332866(+)
chr16:1333228-1333828(+)
chr16:1333809-1334409(+)
chr16:1334261-1334861(+)
chr16:1335359-1335959(+)
chr16:1335858-1336458(+)
chr16:1336422-1337022(+)
chr16:1337050-1337650(+)
chr16:1337467-1338067(+)
chr16:1337868-1338468(+)
chr16:1339053-1339653(+)
chr16:1339959-1340559(+)
chr16:1340746-1341346(+)
chr16:1341361-1341961(+)
chr16:1342250-1342850(+)
chr16:1342705-1343305(+)
chr16:1343707-1344307(+)
chr16:1344430-1345030(+)
chr16:1345371-1345971(+)
chr16:1346170-1346770(+)
chr16:1346856-1347456(+)
chr16:1348546-1349146(+)
chr16:1349306-1349906(+)
chr16:1349821-1350421(+)
chr16:1350779-1351379(+)
chr16:1351625-1352225(+)
chr16:1353240-1353840(+)
chr16:1354089-1354689(+)
chr16:1355702-1356302(+)
chr16:1356246-1356846(+)
chr16:1357048-1357648(+)
chr16:1358366-1358966(+)
chr16:1358808-1359408(+)
chr16:1359280-1359880(+)
chr16:1359988-1360588(+)
chr16:1360673-1361273(+)
chr16:1361110-1361710(+)
chr16:1361746-1362346(+)
chr16:1362237-1362837(+)
chr16:1362767-1363367(+)
chr16:1363442-1364042(+)
chr16:1364434-1365034(+)
chr16:1365628-1366228(+)
chr16:1366199-1366799(+)
chr16:1367664-1368264(+)
chr16:1368069-1368669(+)
chr16:1369048-1369648(+)
chr16:1369547-1370147(+)
chr16:1370019-1370619(+)
chr16:1370796-1371396(+)
chr16:1371721-1372321(+)
chr16:1373366-1373966(+)
chr16:1374171-1374771(+)
chr16:1374764-1375364(+)
chr16:1375380-1375980(+)
chr16:1375819-1376419(+)
chr16:1376283-1376883(+)
chr16:1376877-1377477(+)
chr16:1377467-1378067(+)
chr16:1378497-1379097(+)
chr16:1379908-1380508(+)
chr16:1380498-1381098(+)
chr16:1381142-1381742(+)
chr16:1381638-1382238(+)
chr16:1382330-1382930(+)
chr16:1383306-1383906(+)
chr16:1383813-1384413(+)
chr16:1384275-1384875(+)
chr16:1385311-1385911(+)
chr16:1385877-1386477(+)
chr16:1386482-1387082(+)
chr16:1387404-1388004(+)
chr16:1388046-1388646(+)
chr16:1388564-1389164(+)
chr16:1389109-1389709(+)
chr16:1390614-1391214(+)
chr16:1391261-1391861(+)
chr16:1391744-1392344(+)
chr16:1392395-1392995(+)
chr16:1392865-1393465(+)
chr16:1393564-1394164(+)
chr16:1394454-1395054(+)
chr16:1395051-1395651(+)
chr16:1395587-1396187(+)
chr16:1396251-1396851(+)
chr16:1396782-1397382(+)
chr16:1397432-1398032(+)
chr16:1397860-1398460(+)
chr16:1398345-1398945(+)
chr16:1399026-1399626(+)
chr16:1399647-1400247(+)
chr16:1400974-1401574(+)
chr16:1401623-1402223(+)
chr16:1402245-1402845(+)
chr16:1403690-1404290(+)
chr16:1404705-1405305(+)
chr16:1405559-1406159(+)
chr16:1406074-1406674(+)
chr16:1406513-1407113(+)
chr16:1406976-1407576(+)
chr16:1408018-1408618(+)
chr16:1412043-1412643(+)
chr16:1412687-1413287(+)
chr16:1413313-1413913(+)
chr16:1413930-1414530(+)
chr16:1414374-1414974(+)
chr16:1415336-1415936(+)
chr16:1416005-1416605(+)
chr16:1416872-1417472(+)
chr16:1417434-1418034(+)
chr16:1420209-1420809(+)
chr16:1421227-1421827(+)
chr16:1422226-1422826(+)
chr16:1424532-1425132(+)
chr16:1425228-1425828(+)
chr16:1425894-1426494(+)
chr16:1427101-1427701(+)
chr16:1427569-1428169(+)
chr16:1428213-1428813(+)
chr16:1428838-1429438(+)
chr16:1429388-1429988(+)
chr16:1430033-1430633(+)
chr16:1431432-1432032(+)
chr16:1432025-1432625(+)
chr16:1433158-1433758(+)
chr16:1433602-1434202(+)
chr16:1434115-1434715(+)
chr16:1434951-1435551(+)
chr16:1435521-1436121(+)
chr16:1437027-1437627(+)
chr16:1437569-1438169(+)
chr16:1438523-1439123(+)
chr16:1439407-1440007(+)
chr16:1440139-1440739(+)
chr16:1441996-1442596(+)
chr16:1442688-1443288(+)
chr16:1443314-1443914(+)
chr16:1443935-1444535(+)
chr16:1444407-1445007(+)
chr16:1445409-1446009(+)
chr16:1446672-1447272(+)
chr16:1447293-1447893(+)
chr16:1447697-1448297(+)
chr16:1448512-1449112(+)
chr16:1448913-1449513(+)
chr16:1451210-1451810(+)
chr16:1451912-1452512(+)
chr16:1452955-1453555(+)
chr16:1453391-1453991(+)
chr16:1454067-1454667(+)
chr16:1454995-1455595(+)
chr16:1455672-1456272(+)
chr16:1457070-1457670(+)
chr16:1457618-1458218(+)
chr16:1458024-1458624(+)
chr16:1459219-1459819(+)
chr16:1461712-1462312(+)
chr16:1462583-1463183(+)
chr16:1463585-1464185(+)
chr16:1464388-1464988(+)
chr16:1464873-1465473(+)
chr16:1466339-1466939(+)
chr16:1469195-1469795(+)
chr16:1469940-1470540(+)
chr16:1470553-1471153(+)
chr16:1471016-1471616(+)
chr16:1471965-1472565(+)
chr16:1473950-1474550(+)
chr16:1475540-1476140(+)
chr16:1475974-1476574(+)
chr16:1476715-1477315(+)
chr16:1477146-1477746(+)
chr16:1477789-1478389(+)
chr16:1478399-1478999(+)
chr16:1479138-1479738(+)
chr16:1479986-1480586(+)
chr16:1480632-1481232(+)
chr16:1481145-1481745(+)
chr16:1481711-1482311(+)
chr16:1482459-1483059(+)
chr16:1483526-1484126(+)
chr16:1483986-1484586(+)
chr16:1484556-1485156(+)
chr16:1485031-1485631(+)
chr16:1485794-1486394(+)
chr16:1486265-1486865(+)
chr16:1487071-1487671(+)
chr16:1487494-1488094(+)
chr16:1487998-1488598(+)
chr16:1488476-1489076(+)
chr16:1489298-1489898(+)
chr16:1489970-1490570(+)
chr16:1491183-1491783(+)
chr16:1492226-1492826(+)
chr16:1492748-1493348(+)
chr16:1493437-1494037(+)
chr16:1494264-1494864(+)
chr16:1494755-1495355(+)
chr16:1495547-1496147(+)
chr16:1496385-1496985(+)
chr16:1496938-1497538(+)
chr16:1498180-1498780(+)
chr16:1498954-1499554(+)
chr16:1500167-1500767(+)
chr16:1500815-1501415(+)
chr16:1501467-1502067(+)
chr16:1501909-1502509(+)
chr16:1502318-1502918(+)
chr16:1503338-1503938(+)
chr16:1503901-1504501(+)
chr16:1504441-1505041(+)
chr16:1505066-1505666(+)
chr16:1505624-1506224(+)
chr16:1506048-1506648(+)
chr16:1506785-1507385(+)
chr16:1507716-1508316(+)
chr16:1508202-1508802(+)
chr16:1508649-1509249(+)
chr16:1509749-1510349(+)
chr16:1510586-1511186(+)
chr16:1511018-1511618(+)
chr16:1511431-1512031(+)
chr16:1514294-1514894(+)
chr16:1515107-1515707(+)
chr16:1515614-1516214(+)
chr16:1517003-1517603(+)
chr16:1518055-1518655(+)
chr16:1519623-1520223(+)
chr16:1520177-1520777(+)
chr16:1520757-1521357(+)
chr16:1521161-1521761(+)
chr16:1521692-1522292(+)
chr16:1522895-1523495(+)
chr16:1523480-1524080(+)
chr16:1524085-1524685(+)
chr16:1524801-1525401(+)
chr16:1525522-1526122(+)
chr16:1527413-1528013(+)
chr16:1528089-1528689(+)
chr16:1530343-1530943(+)
chr16:1530938-1531538(+)
chr16:1531782-1532382(+)
chr16:1532196-1532796(+)
chr16:1533537-1534137(+)
chr16:1535572-1536172(+)
chr16:1536130-1536730(+)
chr16:1536903-1537503(+)
chr16:1537565-1538165(+)
chr16:1538645-1539245(+)
chr16:1540032-1540632(+)
chr16:1541266-1541866(+)
chr16:1542333-1542933(+)
chr16:1542937-1543537(+)
chr16:1543581-1544181(+)
chr16:1544209-1544809(+)
chr16:1544634-1545234(+)
chr16:1545450-1546050(+)
chr16:1545885-1546485(+)
chr16:1546317-1546917(+)
chr16:1547010-1547610(+)
chr16:1548595-1549195(+)
chr16:1549245-1549845(+)
chr16:1550092-1550692(+)
chr16:1550785-1551385(+)
chr16:1551742-1552342(+)
chr16:1552271-1552871(+)
chr16:1552688-1553288(+)
chr16:1553275-1553875(+)
chr16:1554758-1555358(+)
chr16:1555197-1555797(+)
chr16:1556042-1556642(+)
chr16:1556637-1557237(+)
chr16:1557417-1558017(+)
chr16:1558602-1559202(+)
chr16:1559710-1560310(+)
chr16:1560320-1560920(+)
chr16:1560961-1561561(+)
chr16:1561607-1562207(+)
chr16:1562010-1562610(+)
chr16:1562632-1563232(+)
chr16:1564300-1564900(+)
chr16:1565105-1565705(+)
chr16:1565695-1566295(+)
chr16:1567537-1568137(+)
chr16:1568078-1568678(+)
chr16:1568609-1569209(+)
chr16:1569127-1569727(+)
chr16:1569605-1570205(+)
chr16:1570237-1570837(+)
chr16:1573327-1573927(+)
chr16:1573835-1574435(+)
chr16:1574331-1574931(+)
chr16:1575250-1575850(+)
chr16:1575725-1576325(+)
chr16:1576298-1576898(+)
chr16:1576802-1577402(+)
chr16:1577697-1578297(+)
chr16:1578357-1578957(+)
chr16:1578942-1579542(+)
chr16:1579612-1580212(+)
chr16:1580259-1580859(+)
chr16:1580912-1581512(+)
chr16:1581659-1582259(+)
chr16:1582218-1582818(+)
chr16:1582674-1583274(+)
chr16:1583308-1583908(+)
chr16:1583866-1584466(+)
chr16:1584405-1585005(+)
chr16:1585102-1585702(+)
chr16:1585643-1586243(+)
chr16:1586597-1587197(+)
chr16:1586999-1587599(+)
chr16:1587949-1588549(+)
chr16:1588647-1589247(+)
chr16:1589385-1589985(+)
chr16:1589989-1590589(+)
chr16:1590700-1591300(+)
chr16:1591230-1591830(+)
chr16:1591980-1592580(+)
chr16:1592440-1593040(+)
chr16:1593322-1593922(+)
chr16:1595221-1595821(+)
chr16:1595856-1596456(+)
chr16:1596387-1596987(+)
chr16:1597016-1597616(+)
chr16:1597550-1598150(+)
chr16:1598130-1598730(+)
chr16:1598558-1599158(+)
chr16:1599959-1600559(+)
chr16:1600426-1601026(+)
chr16:1600997-1601597(+)
chr16:1601572-1602172(+)
chr16:1601998-1602598(+)
chr16:1603390-1603990(+)
chr16:1603827-1604427(+)
chr16:1604465-1605065(+)
chr16:1606154-1606754(+)
chr16:1607385-1607985(+)
chr16:1607799-1608399(+)
chr16:1608416-1609016(+)
chr16:1609305-1609905(+)
chr16:1610044-1610644(+)
chr16:1611091-1611691(+)
chr16:1611690-1612290(+)
chr16:1612785-1613385(+)
chr16:1613245-1613845(+)
chr16:1614214-1614814(+)
chr16:1614766-1615366(+)
chr16:1615497-1616097(+)
chr16:1616057-1616657(+)
chr16:1616542-1617142(+)
chr16:1617128-1617728(+)
chr16:1617838-1618438(+)
chr16:1618761-1619361(+)
chr16:1619926-1620526(+)
chr16:1620988-1621588(+)
chr16:1621659-1622259(+)
chr16:1622605-1623205(+)
chr16:1623165-1623765(+)
chr16:1623774-1624374(+)
chr16:1625482-1626082(+)
chr16:1627825-1628425(+)
chr16:1628630-1629230(+)
chr16:1629095-1629695(+)
chr16:1630243-1630843(+)
chr16:1630849-1631449(+)
chr16:1631738-1632338(+)
chr16:1633021-1633621(+)
chr16:1633894-1634494(+)
chr16:1634943-1635543(+)
chr16:1636002-1636602(+)
chr16:1637589-1638189(+)
chr16:1638584-1639184(+)
chr16:1639168-1639768(+)
chr16:1640210-1640810(+)
chr16:1640819-1641419(+)
chr16:1641479-1642079(+)
chr16:1642232-1642832(+)
chr16:1642660-1643260(+)
chr16:1643573-1644173(+)
chr16:1644484-1645084(+)
chr16:1645421-1646021(+)
chr16:1646104-1646704(+)
chr16:1646560-1647160(+)
chr16:1647081-1647681(+)
chr16:1650793-1651393(+)
chr16:1651339-1651939(+)
chr16:1652040-1652640(+)
chr16:1653140-1653740(+)
chr16:1654289-1654889(+)
chr16:1654955-1655555(+)
chr16:1655771-1656371(+)
chr16:1656640-1657240(+)
chr16:1657210-1657810(+)
chr16:1657917-1658517(+)
chr16:1659401-1660001(+)
chr16:1660049-1660649(+)
chr16:1660496-1661096(+)
chr16:1661253-1661853(+)
chr16:1661857-1662457(+)
chr16:1662571-1663171(+)
chr16:1663208-1663808(+)
chr16:1663736-1664336(+)
chr16:1664303-1664903(+)
chr16:1664827-1665427(+)
chr16:1665524-1666124(+)
chr16:1666190-1666790(+)
chr16:1667180-1667780(+)
chr16:1668318-1668918(+)
chr16:1669692-1670292(+)
chr16:1670250-1670850(+)
chr16:1671231-1671831(+)
chr16:1671780-1672380(+)
chr16:1673761-1674361(+)
chr16:1674370-1674970(+)
chr16:1675790-1676390(+)
chr16:1676285-1676885(+)
chr16:1676758-1677358(+)
chr16:1677633-1678233(+)
chr16:1678620-1679220(+)
chr16:1679293-1679893(+)
chr16:1680829-1681429(+)
chr16:1681833-1682433(+)
chr16:1682923-1683523(+)
chr16:1684430-1685030(+)
chr16:1684992-1685592(+)
chr16:1687260-1687860(+)
chr16:1688528-1689128(+)
chr16:1689214-1689814(+)
chr16:1689983-1690583(+)
chr16:1690517-1691117(+)
chr16:1691244-1691844(+)
chr16:1692049-1692649(+)
chr16:1692810-1693410(+)
chr16:1693459-1694059(+)
chr16:1694242-1694842(+)
chr16:1695550-1696150(+)
chr16:1695977-1696577(+)
chr16:1696562-1697162(+)
chr16:1697024-1697624(+)
chr16:1697813-1698413(+)
chr16:1698383-1698983(+)
chr16:1698970-1699570(+)
chr16:1700026-1700626(+)
chr16:1700649-1701249(+)
chr16:1701109-1701709(+)
chr16:1701523-1702123(+)
chr16:1702120-1702720(+)
chr16:1702676-1703276(+)
chr16:1704739-1705339(+)
chr16:1705312-1705912(+)
chr16:1706054-1706654(+)
chr16:1706570-1707170(+)
chr16:1707158-1707758(+)
chr16:1707960-1708560(+)
chr16:1708794-1709394(+)
chr16:1709666-1710266(+)
chr16:1710275-1710875(+)
chr16:1711685-1712285(+)
chr16:1712380-1712980(+)
chr16:1712890-1713490(+)
chr16:1713791-1714391(+)
chr16:1714970-1715570(+)
chr16:1715743-1716343(+)
chr16:1716223-1716823(+)
chr16:1716630-1717230(+)
chr16:1717131-1717731(+)
chr16:1717623-1718223(+)
chr16:1718087-1718687(+)
chr16:1718623-1719223(+)
chr16:1719142-1719742(+)
chr16:1719549-1720149(+)
chr16:1720211-1720811(+)
chr16:1720945-1721545(+)
chr16:1721447-1722047(+)
chr16:1721976-1722576(+)
chr16:1723025-1723625(+)
chr16:1723482-1724082(+)
chr16:1724225-1724825(+)
chr16:1724968-1725568(+)
chr16:1725519-1726119(+)
chr16:1726693-1727293(+)
chr16:1727318-1727918(+)
chr16:1727916-1728516(+)
chr16:1728624-1729224(+)
chr16:1729463-1730063(+)
chr16:1729951-1730551(+)
chr16:1730896-1731496(+)
chr16:1733135-1733735(+)
chr16:1734420-1735020(+)
chr16:1736790-1737390(+)
chr16:1737295-1737895(+)
chr16:1737868-1738468(+)
chr16:1738998-1739598(+)
chr16:1739734-1740334(+)
chr16:1740530-1741130(+)
chr16:1741168-1741768(+)
chr16:1741836-1742436(+)
chr16:1742783-1743383(+)
chr16:1743370-1743970(+)
chr16:1746726-1747326(+)
chr16:1747897-1748497(+)
chr16:1748717-1749317(+)
chr16:1750145-1750745(+)
chr16:1751261-1751861(+)
chr16:1752258-1752858(+)
chr16:1752830-1753430(+)
chr16:1753299-1753899(+)
chr16:1754086-1754686(+)
chr16:1754678-1755278(+)
chr16:1755248-1755848(+)
chr16:1755775-1756375(+)
chr16:1756241-1756841(+)
chr16:1756782-1757382(+)
chr16:1757185-1757785(+)
chr16:1757687-1758287(+)
chr16:1758216-1758816(+)
chr16:1758750-1759350(+)
chr16:1759575-1760175(+)
chr16:1760520-1761120(+)
chr16:1761081-1761681(+)
chr16:1761680-1762280(+)
chr16:1762268-1762868(+)
chr16:1762752-1763352(+)
chr16:1763310-1763910(+)
chr16:1763895-1764495(+)
chr16:1764410-1765010(+)
chr16:1764936-1765536(+)
chr16:1765740-1766340(+)
chr16:1767370-1767970(+)
chr16:1768190-1768790(+)
chr16:1768651-1769251(+)
chr16:1769680-1770280(+)
chr16:1770142-1770742(+)
chr16:1771553-1772153(+)
chr16:1772050-1772650(+)
chr16:1773431-1774031(+)
chr16:1774250-1774850(+)
chr16:1776040-1776640(+)
chr16:1776653-1777253(+)
chr16:1777262-1777862(+)
chr16:1777969-1778569(+)
chr16:1778762-1779362(+)
chr16:1779418-1780018(+)
chr16:1779959-1780559(+)
chr16:1781131-1781731(+)
chr16:1781546-1782146(+)
chr16:1782082-1782682(+)
chr16:1782572-1783172(+)
chr16:1783418-1784018(+)
chr16:1783940-1784540(+)
chr16:1784575-1785175(+)
chr16:1785210-1785810(+)
chr16:1786570-1787170(+)
chr16:1789186-1789786(+)
chr16:1790353-1790953(+)
chr16:1791092-1791692(+)
chr16:1791696-1792296(+)
chr16:1792340-1792940(+)
chr16:1793439-1794039(+)
chr16:1794307-1794907(+)
chr16:1795362-1795962(+)
chr16:1796036-1796636(+)
chr16:1796702-1797302(+)
chr16:1797182-1797782(+)
chr16:1797850-1798450(+)
chr16:1798380-1798980(+)
chr16:1799463-1800063(+)
chr16:1801678-1802278(+)
chr16:1802772-1803372(+)
chr16:1804086-1804686(+)
chr16:1804795-1805395(+)
chr16:1805230-1805830(+)
chr16:1805828-1806428(+)
chr16:1806703-1807303(+)
chr16:1807248-1807848(+)
chr16:1807792-1808392(+)
chr16:1808426-1809026(+)
chr16:1809038-1809638(+)
chr16:1809675-1810275(+)
chr16:1810120-1810720(+)
chr16:1810688-1811288(+)
chr16:1811963-1812563(+)
chr16:1812416-1813016(+)
chr16:1812919-1813519(+)
chr16:1813806-1814406(+)
chr16:1814399-1814999(+)
chr16:1815011-1815611(+)
chr16:1816378-1816978(+)
chr16:1816877-1817477(+)
chr16:1817439-1818039(+)
chr16:1817959-1818559(+)
chr16:1818778-1819378(+)
chr16:1819289-1819889(+)
chr16:1820206-1820806(+)
chr16:1820779-1821379(+)
chr16:1821326-1821926(+)
chr16:1822062-1822662(+)
chr16:1822502-1823102(+)
chr16:1823026-1823626(+)
chr16:1823738-1824338(+)
chr16:1824852-1825452(+)
chr16:1825669-1826269(+)
chr16:1826306-1826906(+)
chr16:1826845-1827445(+)
chr16:1827520-1828120(+)
chr16:1828016-1828616(+)
chr16:1828628-1829228(+)
chr16:1829061-1829661(+)
chr16:1829665-1830265(+)
chr16:1830190-1830790(+)
chr16:1830942-1831542(+)
chr16:1831677-1832277(+)
chr16:1832456-1833056(+)
chr16:1833133-1833733(+)
chr16:1835047-1835647(+)
chr16:1835592-1836192(+)
chr16:1836130-1836730(+)
chr16:1836797-1837397(+)
chr16:1837441-1838041(+)
chr16:1838069-1838669(+)
chr16:1838596-1839196(+)
chr16:1839045-1839645(+)
chr16:1839575-1840175(+)
chr16:1840461-1841061(+)
chr16:1841165-1841765(+)
chr16:1841812-1842412(+)
chr16:1842402-1843002(+)
chr16:1843428-1844028(+)
chr16:1844214-1844814(+)
chr16:1844783-1845383(+)
chr16:1845243-1845843(+)
chr16:1847846-1848446(+)
chr16:1850596-1851196(+)
chr16:1853250-1853850(+)
chr16:1856130-1856730(+)
chr16:1858617-1859217(+)
chr16:1859144-1859744(+)
chr16:1860439-1861039(+)
chr16:1861130-1861730(+)
chr16:1862581-1863181(+)
chr16:1863130-1863730(+)
chr16:1865351-1865951(+)
chr16:1866322-1866922(+)
chr16:1866733-1867333(+)
chr16:1867594-1868194(+)
chr16:1868287-1868887(+)
chr16:1869000-1869600(+)
chr16:1869492-1870092(+)
chr16:1870361-1870961(+)
chr16:1870884-1871484(+)
chr16:1871860-1872460(+)
chr16:1872560-1873160(+)
chr16:1873698-1874298(+)
chr16:1874570-1875170(+)
chr16:1875230-1875830(+)
chr16:1875817-1876417(+)
chr16:1876265-1876865(+)
chr16:1876739-1877339(+)
chr16:1877284-1877884(+)
chr16:1878036-1878636(+)
chr16:1878785-1879385(+)
chr16:1880111-1880711(+)
chr16:1881034-1881634(+)
chr16:1882490-1883090(+)
chr16:1882963-1883563(+)
chr16:1883988-1884588(+)
chr16:1884725-1885325(+)
chr16:1885390-1885990(+)
chr16:1886290-1886890(+)
chr16:1887130-1887730(+)
chr16:1887900-1888500(+)
chr16:1889095-1889695(+)
chr16:1889510-1890110(+)
chr16:1890090-1890690(+)
chr16:1891050-1891650(+)
chr16:1892840-1893440(+)
chr16:1895799-1896399(+)
chr16:1896490-1897090(+)
chr16:1897150-1897750(+)
chr16:1899510-1900110(+)
chr16:1901240-1901840(+)
chr16:1901667-1902267(+)
chr16:1903450-1904050(+)
chr16:1903850-1904450(+)
chr16:1904253-1904853(+)
chr16:1904730-1905330(+)
chr16:1905281-1905881(+)
chr16:1905980-1906580(+)
chr16:1907324-1907924(+)
chr16:1908196-1908796(+)
chr16:1908750-1909350(+)
chr16:1909561-1910161(+)
chr16:1910592-1911192(+)
chr16:1911670-1912270(+)
chr16:1912370-1912970(+)
chr16:1912906-1913506(+)
chr16:1913569-1914169(+)
chr16:1915826-1916426(+)
chr16:1917010-1917610(+)
chr16:1918057-1918657(+)
chr16:1918990-1919590(+)
chr16:1920170-1920770(+)
chr16:1920587-1921187(+)
chr16:1921369-1921969(+)
chr16:1921949-1922549(+)
chr16:1922385-1922985(+)
chr16:1924707-1925307(+)
chr16:1926386-1926986(+)
chr16:1927156-1927756(+)
chr16:1927774-1928374(+)
chr16:1928193-1928793(+)
chr16:1929446-1930046(+)
chr16:1930760-1931360(+)
chr16:1934029-1934629(+)
chr16:1934747-1935347(+)
chr16:1935170-1935770(+)
chr16:1937689-1938289(+)
chr16:1938155-1938755(+)
chr16:1939827-1940427(+)
chr16:1940453-1941053(+)
chr16:1941050-1941650(+)
chr16:1941572-1942172(+)
chr16:1942742-1943342(+)
chr16:1943193-1943793(+)
chr16:1944905-1945505(+)
chr16:1945785-1946385(+)
chr16:1946351-1946951(+)
chr16:1946972-1947572(+)
chr16:1947819-1948419(+)
chr16:1948810-1949410(+)
chr16:1949455-1950055(+)
chr16:1950090-1950690(+)
chr16:1952844-1953444(+)
chr16:1954021-1954621(+)
chr16:1954467-1955067(+)
chr16:1956166-1956766(+)
chr16:1956666-1957266(+)
chr16:1957325-1957925(+)
chr16:1958045-1958645(+)
chr16:1958848-1959448(+)
chr16:1959306-1959906(+)
chr16:1959720-1960320(+)
chr16:1961608-1962208(+)
chr16:1962213-1962813(+)
chr16:1963235-1963835(+)
chr16:1963809-1964409(+)
chr16:1964456-1965056(+)
chr16:1965619-1966219(+)
chr16:1966323-1966923(+)
chr16:1967175-1967775(+)
chr16:1967707-1968307(+)
chr16:1968318-1968918(+)
chr16:1969391-1969991(+)
chr16:1970261-1970861(+)
chr16:1970772-1971372(+)
chr16:1972350-1972950(+)
chr16:1972790-1973390(+)
chr16:1973481-1974081(+)
chr16:1976161-1976761(+)
chr16:1976610-1977210(+)
chr16:1978436-1979036(+)
chr16:1979031-1979631(+)
chr16:1979508-1980108(+)
chr16:1982140-1982740(+)
chr16:1982677-1983277(+)
chr16:1983182-1983782(+)
chr16:1985230-1985830(+)
chr16:1988195-1988795(+)
chr16:1989687-1990287(+)
chr16:1990150-1990750(+)
chr16:1990608-1991208(+)
chr16:1991223-1991823(+)
chr16:1991901-1992501(+)
chr16:1992504-1993104(+)
chr16:1993065-1993665(+)
chr16:1994104-1994704(+)
chr16:1994519-1995119(+)
chr16:1994990-1995590(+)
chr16:1995723-1996323(+)
chr16:1996455-1997055(+)
chr16:1997215-1997815(+)
chr16:1999618-2000218(+)
chr16:2000221-2000821(+)
chr16:2000986-2001586(+)
chr16:2002624-2003224(+)
chr16:2003726-2004326(+)
chr16:2004448-2005048(+)
chr16:2007214-2007814(+)
chr16:2007930-2008530(+)
chr16:2008672-2009272(+)
chr16:2009182-2009782(+)
chr16:2009793-2010393(+)
chr16:2010724-2011324(+)
chr16:2011399-2011999(+)
chr16:2012110-2012710(+)
chr16:2012726-2013326(+)
chr16:2013225-2013825(+)
chr16:2013913-2014513(+)
chr16:2014623-2015223(+)
chr16:2015325-2015925(+)
chr16:2016550-2017150(+)
chr16:2018464-2019064(+)
chr16:2020788-2021388(+)
chr16:2021659-2022259(+)
chr16:2022330-2022930(+)
chr16:2023451-2024051(+)
chr16:2024402-2025002(+)
chr16:2025218-2025818(+)
chr16:2025839-2026439(+)
chr16:2026330-2026930(+)
chr16:2026807-2027407(+)
chr16:2027491-2028091(+)
chr16:2028617-2029217(+)
chr16:2029227-2029827(+)
chr16:2030070-2030670(+)
chr16:2030824-2031424(+)
chr16:2031296-2031896(+)
chr16:2031850-2032450(+)
chr16:2032404-2033004(+)
chr16:2033334-2033934(+)
chr16:2033773-2034373(+)
chr16:2034290-2034890(+)
chr16:2034773-2035373(+)
chr16:2035296-2035896(+)
chr16:2036328-2036928(+)
chr16:2037041-2037641(+)
chr16:2038382-2038982(+)
chr16:2039013-2039613(+)
chr16:2039678-2040278(+)
chr16:2040145-2040745(+)
chr16:2040680-2041280(+)
chr16:2041090-2041690(+)
chr16:2042041-2042641(+)
chr16:2042591-2043191(+)
chr16:2043279-2043879(+)
chr16:2043714-2044314(+)
chr16:2045900-2046500(+)
chr16:2046964-2047564(+)
chr16:2047403-2048003(+)
chr16:2048024-2048624(+)
chr16:2048482-2049082(+)
chr16:2049086-2049686(+)
chr16:2049917-2050517(+)
chr16:2051218-2051818(+)
chr16:2051968-2052568(+)
chr16:2052614-2053214(+)
chr16:2053332-2053932(+)
chr16:2053744-2054344(+)
chr16:2054330-2054930(+)
chr16:2054931-2055531(+)
chr16:2055531-2056131(+)
chr16:2056292-2056892(+)
chr16:2056790-2057390(+)
chr16:2057374-2057974(+)
chr16:2057898-2058498(+)
chr16:2058538-2059138(+)
chr16:2059181-2059781(+)
chr16:2059720-2060320(+)
chr16:2060470-2061070(+)
chr16:2061650-2062250(+)
chr16:2063590-2064190(+)
chr16:2065263-2065863(+)
chr16:2065714-2066314(+)
chr16:2066424-2067024(+)
chr16:2066950-2067550(+)
chr16:2067920-2068520(+)
chr16:2068450-2069050(+)
chr16:2069373-2069973(+)
chr16:2069804-2070404(+)
chr16:2070397-2070997(+)
chr16:2071615-2072215(+)
chr16:2072589-2073189(+)
chr16:2073089-2073689(+)
chr16:2073996-2074596(+)
chr16:2075157-2075757(+)
chr16:2076547-2077147(+)
chr16:2077398-2077998(+)
chr16:2078013-2078613(+)
chr16:2078457-2079057(+)
chr16:2079056-2079656(+)
chr16:2079607-2080207(+)
chr16:2080163-2080763(+)
chr16:2081068-2081668(+)
chr16:2082410-2083010(+)
chr16:2082864-2083464(+)
chr16:2083358-2083958(+)
chr16:2083815-2084415(+)
chr16:2084679-2085279(+)
chr16:2085560-2086160(+)
chr16:2086158-2086758(+)
chr16:2086962-2087562(+)
chr16:2087628-2088228(+)
chr16:2088057-2088657(+)
chr16:2088747-2089347(+)
chr16:2089388-2089988(+)
chr16:2089988-2090588(+)
chr16:2090658-2091258(+)
chr16:2091087-2091687(+)
chr16:2091986-2092586(+)
chr16:2092598-2093198(+)
chr16:2093196-2093796(+)
chr16:2093792-2094392(+)
chr16:2094480-2095080(+)
chr16:2095098-2095698(+)
chr16:2096010-2096610(+)
chr16:2097076-2097676(+)
chr16:2097613-2098213(+)
chr16:2098392-2098992(+)
chr16:2102578-2103178(+)
chr16:2103547-2104147(+)
chr16:2104732-2105332(+)
chr16:2106042-2106642(+)
chr16:2106571-2107171(+)
chr16:2106995-2107595(+)
chr16:2108049-2108649(+)
chr16:2108780-2109380(+)
chr16:2110122-2110722(+)
chr16:2110937-2111537(+)
chr16:2111387-2111987(+)
chr16:2112105-2112705(+)
chr16:2112579-2113179(+)
chr16:2113224-2113824(+)
chr16:2113737-2114337(+)
chr16:2114270-2114870(+)
chr16:2115262-2115862(+)
chr16:2115882-2116482(+)
chr16:2117582-2118182(+)
chr16:2118851-2119451(+)
chr16:2120039-2120639(+)
chr16:2120770-2121370(+)
chr16:2121347-2121947(+)
chr16:2121802-2122402(+)
chr16:2122233-2122833(+)
chr16:2122893-2123493(+)
chr16:2123661-2124261(+)
chr16:2124246-2124846(+)
chr16:2125573-2126173(+)
chr16:2126222-2126822(+)
chr16:2126712-2127312(+)
chr16:2127712-2128312(+)
chr16:2128495-2129095(+)
chr16:2129264-2129864(+)
chr16:2129905-2130505(+)
chr16:2130884-2131484(+)
chr16:2131507-2132107(+)
chr16:2132234-2132834(+)
chr16:2132876-2133476(+)
chr16:2133328-2133928(+)
chr16:2133882-2134482(+)
chr16:2134383-2134983(+)
chr16:2134821-2135421(+)
chr16:2135516-2136116(+)
chr16:2135972-2136572(+)
chr16:2136397-2136997(+)
chr16:2136869-2137469(+)
chr16:2137313-2137913(+)
chr16:2137886-2138486(+)
chr16:2138548-2139148(+)
chr16:2139183-2139783(+)
chr16:2139706-2140306(+)
chr16:2140311-2140911(+)
chr16:2140965-2141565(+)
chr16:2141577-2142177(+)
chr16:2142128-2142728(+)
chr16:2142761-2143361(+)
chr16:2143624-2144224(+)
chr16:2144377-2144977(+)
chr16:2145202-2145802(+)
chr16:2145787-2146387(+)
chr16:2146370-2146970(+)
chr16:2146978-2147578(+)
chr16:2147445-2148045(+)
chr16:2149089-2149689(+)
chr16:2149850-2150450(+)
chr16:2150390-2150990(+)
chr16:2150980-2151580(+)
chr16:2151396-2151996(+)
chr16:2152429-2153029(+)
chr16:2153462-2154062(+)
chr16:2154058-2154658(+)
chr16:2154677-2155277(+)
chr16:2155530-2156130(+)
chr16:2156189-2156789(+)
chr16:2156947-2157547(+)
chr16:2158079-2158679(+)
chr16:2158639-2159239(+)
chr16:2159100-2159700(+)
chr16:2159993-2160593(+)
chr16:2160654-2161254(+)
chr16:2161462-2162062(+)
chr16:2162550-2163150(+)
chr16:2164230-2164830(+)
chr16:2164876-2165476(+)
chr16:2165455-2166055(+)
chr16:2166375-2166975(+)
chr16:2167102-2167702(+)
chr16:2167883-2168483(+)
chr16:2168346-2168946(+)
chr16:2170398-2170998(+)
chr16:2171250-2171850(+)
chr16:2171758-2172358(+)
chr16:2172427-2173027(+)
chr16:2173212-2173812(+)
chr16:2173736-2174336(+)
chr16:2174433-2175033(+)
chr16:2174859-2175459(+)
chr16:2175462-2176062(+)
chr16:2176205-2176805(+)
chr16:2176978-2177578(+)
chr16:2177630-2178230(+)
chr16:2178308-2178908(+)
chr16:2179117-2179717(+)
chr16:2179861-2180461(+)
chr16:2183695-2184295(+)
chr16:2184989-2185589(+)
chr16:2185854-2186454(+)
chr16:2186494-2187094(+)
chr16:2187113-2187713(+)
chr16:2188130-2188730(+)
chr16:2189639-2190239(+)
chr16:2190083-2190683(+)
chr16:2190489-2191089(+)
chr16:2191212-2191812(+)
chr16:2192030-2192630(+)
chr16:2193096-2193696(+)
chr16:2193584-2194184(+)
chr16:2194381-2194981(+)
chr16:2195601-2196201(+)
chr16:2196360-2196960(+)
chr16:2196862-2197462(+)
chr16:2197326-2197926(+)
chr16:2198009-2198609(+)
chr16:2198647-2199247(+)
chr16:2199228-2199828(+)
chr16:2199873-2200473(+)
chr16:2200611-2201211(+)
chr16:2201146-2201746(+)
chr16:2201730-2202330(+)
chr16:2202505-2203105(+)
chr16:2203321-2203921(+)
chr16:2203873-2204473(+)
chr16:2204629-2205229(+)
chr16:2205253-2205853(+)
chr16:2206198-2206798(+)
chr16:2206898-2207498(+)
chr16:2207536-2208136(+)
chr16:2208229-2208829(+)
chr16:2208667-2209267(+)
chr16:2209180-2209780(+)
chr16:2209790-2210390(+)
chr16:2210402-2211002(+)
chr16:2210949-2211549(+)
chr16:2211531-2212131(+)
chr16:2212629-2213229(+)
chr16:2213174-2213774(+)
chr16:2213751-2214351(+)
chr16:2215697-2216297(+)
chr16:2216258-2216858(+)
chr16:2216696-2217296(+)
chr16:2217217-2217817(+)
chr16:2217819-2218419(+)
chr16:2218406-2219006(+)
chr16:2219367-2219967(+)
chr16:2219897-2220497(+)
chr16:2220406-2221006(+)
chr16:2220867-2221467(+)
chr16:2221595-2222195(+)
chr16:2222397-2222997(+)
chr16:2223249-2223849(+)
chr16:2224556-2225156(+)
chr16:2225383-2225983(+)
chr16:2226418-2227018(+)
chr16:2227600-2228200(+)
chr16:2228558-2229158(+)
chr16:2229098-2229698(+)
chr16:2229778-2230378(+)
chr16:2230464-2231064(+)
chr16:2230955-2231555(+)
chr16:2231404-2232004(+)
chr16:2232045-2232645(+)
chr16:2232550-2233150(+)
chr16:2233345-2233945(+)
chr16:2233930-2234530(+)
chr16:2234841-2235441(+)
chr16:2235537-2236137(+)
chr16:2236598-2237198(+)
chr16:2237056-2237656(+)
chr16:2238430-2239030(+)
chr16:2239027-2239627(+)
chr16:2239538-2240138(+)
chr16:2239964-2240564(+)
chr16:2240416-2241016(+)
chr16:2240830-2241430(+)
chr16:2241293-2241893(+)
chr16:2242338-2242938(+)
chr16:2243440-2244040(+)
chr16:2244323-2244923(+)
chr16:2244763-2245363(+)
chr16:2245178-2245778(+)
chr16:2245644-2246244(+)
chr16:2246134-2246734(+)
chr16:2246557-2247157(+)
chr16:2247206-2247806(+)
chr16:2248279-2248879(+)
chr16:2248729-2249329(+)
chr16:2249399-2249999(+)
chr16:2249911-2250511(+)
chr16:2250570-2251170(+)
chr16:2252411-2253011(+)
chr16:2254506-2255106(+)
chr16:2255278-2255878(+)
chr16:2256095-2256695(+)
chr16:2256524-2257124(+)
chr16:2256941-2257541(+)
chr16:2257460-2258060(+)
chr16:2258186-2258786(+)
chr16:2258717-2259317(+)
chr16:2259144-2259744(+)
chr16:2259610-2260210(+)
chr16:2260260-2260860(+)
chr16:2260701-2261301(+)
chr16:2261817-2262417(+)
chr16:2262394-2262994(+)
chr16:2262940-2263540(+)
chr16:2263561-2264161(+)
chr16:2264151-2264751(+)
chr16:2264733-2265333(+)
chr16:2265134-2265734(+)
chr16:2266337-2266937(+)
chr16:2267156-2267756(+)
chr16:2267950-2268550(+)
chr16:2269550-2270150(+)
chr16:2273220-2273820(+)
chr16:2273865-2274465(+)
chr16:2274489-2275089(+)
chr16:2276220-2276820(+)
chr16:2278166-2278766(+)
chr16:2279082-2279682(+)
chr16:2279895-2280495(+)
chr16:2280319-2280919(+)
chr16:2280732-2281332(+)
chr16:2281183-2281783(+)
chr16:2281755-2282355(+)
chr16:2282351-2282951(+)
chr16:2283579-2284179(+)
chr16:2284336-2284936(+)
chr16:2285313-2285913(+)
chr16:2285720-2286320(+)
chr16:2286345-2286945(+)
chr16:2286848-2287448(+)
chr16:2287520-2288120(+)
chr16:2288211-2288811(+)
chr16:2288937-2289537(+)
chr16:2289613-2290213(+)
chr16:2290184-2290784(+)
chr16:2290950-2291550(+)
chr16:2292486-2293086(+)
chr16:2293077-2293677(+)
chr16:2293713-2294313(+)
chr16:2294300-2294900(+)
chr16:2295024-2295624(+)
chr16:2296129-2296729(+)
chr16:2298570-2299170(+)
chr16:2299681-2300281(+)
chr16:2300237-2300837(+)
chr16:2300825-2301425(+)
chr16:2301381-2301981(+)
chr16:2302026-2302626(+)
chr16:2302688-2303288(+)
chr16:2303356-2303956(+)
chr16:2305381-2305981(+)
chr16:2305909-2306509(+)
chr16:2306730-2307330(+)
chr16:2310190-2310790(+)
chr16:2312273-2312873(+)
chr16:2312861-2313461(+)
chr16:2313553-2314153(+)
chr16:2314570-2315170(+)
chr16:2315951-2316551(+)
chr16:2316724-2317324(+)
chr16:2317465-2318065(+)
chr16:2317966-2318566(+)
chr16:2318547-2319147(+)
chr16:2319217-2319817(+)
chr16:2319950-2320550(+)
chr16:2320508-2321108(+)
chr16:2320912-2321512(+)
chr16:2321540-2322140(+)
chr16:2322075-2322675(+)
chr16:2322547-2323147(+)
chr16:2323345-2323945(+)
chr16:2323838-2324438(+)
chr16:2324470-2325070(+)
chr16:2325434-2326034(+)
chr16:2325994-2326594(+)
chr16:2326637-2327237(+)
chr16:2327591-2328191(+)
chr16:2328180-2328780(+)
chr16:2328835-2329435(+)
chr16:2329239-2329839(+)
chr16:2330091-2330691(+)
chr16:2330698-2331298(+)
chr16:2331121-2331721(+)
chr16:2332870-2333470(+)
chr16:2333613-2334213(+)
chr16:2334169-2334769(+)
chr16:2334651-2335251(+)
chr16:2335223-2335823(+)
chr16:2335794-2336394(+)
chr16:2336711-2337311(+)
chr16:2337476-2338076(+)
chr16:2337909-2338509(+)
chr16:2338659-2339259(+)
chr16:2339155-2339755(+)
chr16:2340101-2340701(+)
chr16:2343640-2344240(+)
chr16:2344992-2345592(+)
chr16:2345440-2346040(+)
chr16:2346010-2346610(+)
chr16:2346523-2347123(+)
chr16:2347254-2347854(+)
chr16:2348184-2348784(+)
chr16:2349130-2349730(+)
chr16:2349601-2350201(+)
chr16:2350449-2351049(+)
chr16:2351000-2351600(+)
chr16:2351685-2352285(+)
chr16:2353947-2354547(+)
chr16:2355673-2356273(+)
chr16:2356370-2356970(+)
chr16:2358200-2358800(+)
chr16:2359131-2359731(+)
chr16:2360580-2361180(+)
chr16:2362000-2362600(+)
chr16:2362650-2363250(+)
chr16:2363660-2364260(+)
chr16:2365319-2365919(+)
chr16:2365938-2366538(+)
chr16:2366368-2366968(+)
chr16:2366780-2367380(+)
chr16:2367209-2367809(+)
chr16:2367887-2368487(+)
chr16:2368640-2369240(+)
chr16:2369530-2370130(+)
chr16:2370648-2371248(+)
chr16:2371129-2371729(+)
chr16:2371983-2372583(+)
chr16:2373496-2374096(+)
chr16:2374248-2374848(+)
chr16:2374860-2375460(+)
chr16:2375335-2375935(+)
chr16:2375930-2376530(+)
chr16:2376850-2377450(+)
chr16:2377550-2378150(+)
chr16:2378427-2379027(+)
chr16:2379400-2380000(+)
chr16:2379830-2380430(+)
chr16:2380402-2381002(+)
chr16:2381096-2381696(+)
chr16:2381569-2382169(+)
chr16:2382442-2383042(+)
chr16:2382986-2383586(+)
chr16:2383895-2384495(+)
chr16:2385386-2385986(+)
chr16:2385860-2386460(+)
chr16:2387786-2388386(+)
chr16:2388231-2388831(+)
chr16:2389018-2389618(+)
chr16:2389739-2390339(+)
chr16:2390615-2391215(+)
chr16:2391230-2391830(+)
chr16:2391725-2392325(+)
chr16:2392514-2393114(+)
chr16:2393142-2393742(+)
chr16:2393590-2394190(+)
chr16:2394330-2394930(+)
chr16:2395050-2395650(+)
chr16:2395620-2396220(+)
chr16:2397070-2397670(+)
chr16:2397595-2398195(+)
chr16:2398586-2399186(+)
chr16:2399490-2400090(+)
chr16:2400465-2401065(+)
chr16:2401470-2402070(+)
chr16:2401911-2402511(+)
chr16:2403310-2403910(+)
chr16:2403805-2404405(+)
chr16:2404670-2405270(+)
chr16:2406090-2406690(+)
chr16:2406510-2407110(+)
chr16:2406930-2407530(+)
chr16:2407430-2408030(+)
chr16:2407923-2408523(+)
chr16:2409502-2410102(+)
chr16:2411135-2411735(+)
chr16:2412154-2412754(+)
chr16:2413420-2414020(+)
chr16:2414195-2414795(+)
chr16:2414743-2415343(+)
chr16:2415259-2415859(+)
chr16:2415770-2416370(+)
chr16:2416737-2417337(+)
chr16:2418142-2418742(+)
chr16:2418830-2419430(+)
chr16:2419883-2420483(+)
chr16:2420635-2421235(+)
chr16:2421319-2421919(+)
chr16:2422589-2423189(+)
chr16:2423069-2423669(+)
chr16:2423618-2424218(+)
chr16:2424770-2425370(+)
chr16:2426436-2427036(+)
chr16:2426940-2427540(+)
chr16:2427590-2428190(+)
chr16:2430018-2430618(+)
chr16:2430550-2431150(+)
chr16:2431010-2431610(+)
chr16:2431870-2432470(+)
chr16:2432650-2433250(+)
chr16:2434332-2434932(+)
chr16:2435417-2436017(+)
chr16:2435860-2436460(+)
chr16:2436877-2437477(+)
chr16:2437366-2437966(+)
chr16:2438051-2438651(+)
chr16:2438717-2439317(+)
chr16:2439870-2440470(+)
chr16:2441152-2441752(+)
chr16:2441849-2442449(+)
chr16:2443940-2444540(+)
chr16:2444955-2445555(+)
chr16:2445515-2446115(+)
chr16:2447980-2448580(+)
chr16:2448531-2449131(+)
chr16:2451850-2452450(+)
chr16:2452390-2452990(+)
chr16:2454026-2454626(+)
chr16:2458510-2459110(+)
chr16:2458970-2459570(+)
chr16:2459742-2460342(+)
chr16:2460700-2461300(+)
chr16:2461598-2462198(+)
chr16:2462089-2462689(+)
chr16:2463250-2463850(+)
chr16:2463695-2464295(+)
chr16:2464590-2465190(+)
chr16:2465076-2465676(+)
chr16:2465710-2466310(+)
chr16:2466390-2466990(+)
chr16:2467630-2468230(+)
chr16:2468130-2468730(+)
chr16:2468890-2469490(+)
chr16:2470036-2470636(+)
chr16:2470805-2471405(+)
chr16:2471334-2471934(+)
chr16:2472151-2472751(+)
chr16:2472995-2473595(+)
chr16:2473590-2474190(+)
chr16:2474283-2474883(+)
chr16:2474927-2475527(+)
chr16:2475663-2476263(+)
chr16:2476130-2476730(+)
chr16:2476765-2477365(+)
chr16:2477631-2478231(+)
chr16:2478363-2478963(+)
chr16:2478985-2479585(+)
chr16:2479824-2480424(+)
chr16:2480267-2480867(+)
chr16:2481229-2481829(+)
chr16:2482110-2482710(+)
chr16:2482550-2483150(+)
chr16:2482993-2483593(+)
chr16:2484630-2485230(+)
chr16:2485986-2486586(+)
chr16:2488110-2488710(+)
chr16:2488550-2489150(+)
chr16:2489550-2490150(+)
chr16:2489967-2490567(+)
chr16:2490490-2491090(+)
chr16:2493266-2493866(+)
chr16:2495044-2495644(+)
chr16:2495944-2496544(+)
chr16:2496567-2497167(+)
chr16:2497630-2498230(+)
chr16:2498044-2498644(+)
chr16:2498626-2499226(+)
chr16:2499243-2499843(+)
chr16:2500408-2501008(+)
chr16:2500904-2501504(+)
chr16:2501699-2502299(+)
chr16:2502310-2502910(+)
chr16:2502917-2503517(+)
chr16:2503691-2504291(+)
chr16:2504358-2504958(+)
chr16:2505203-2505803(+)
chr16:2506443-2507043(+)
chr16:2507211-2507811(+)
chr16:2507821-2508421(+)
chr16:2508342-2508942(+)
chr16:2508871-2509471(+)
chr16:2509731-2510331(+)
chr16:2510422-2511022(+)
chr16:2511036-2511636(+)
chr16:2511793-2512393(+)
chr16:2512328-2512928(+)
chr16:2513414-2514014(+)
chr16:2514261-2514861(+)
chr16:2515500-2516100(+)
chr16:2516508-2517108(+)
chr16:2516969-2517569(+)
chr16:2517427-2518027(+)
chr16:2518177-2518777(+)
chr16:2518946-2519546(+)
chr16:2519686-2520286(+)
chr16:2520443-2521043(+)
chr16:2520950-2521550(+)
chr16:2521701-2522301(+)
chr16:2522255-2522855(+)
chr16:2522826-2523426(+)
chr16:2523376-2523976(+)
chr16:2523878-2524478(+)
chr16:2524737-2525337(+)
chr16:2525317-2525917(+)
chr16:2525800-2526400(+)
chr16:2526559-2527159(+)
chr16:2528162-2528762(+)
chr16:2529358-2529958(+)
chr16:2530862-2531462(+)
chr16:2531481-2532081(+)
chr16:2532153-2532753(+)
chr16:2532736-2533336(+)
chr16:2533551-2534151(+)
chr16:2534199-2534799(+)
chr16:2534881-2535481(+)
chr16:2535913-2536513(+)
chr16:2536515-2537115(+)
chr16:2537047-2537647(+)
chr16:2537854-2538454(+)
chr16:2539547-2540147(+)
chr16:2540159-2540759(+)
chr16:2540605-2541205(+)
chr16:2542134-2542734(+)
chr16:2543520-2544120(+)
chr16:2544535-2545135(+)
chr16:2546073-2546673(+)
chr16:2546650-2547250(+)
chr16:2547205-2547805(+)
chr16:2547952-2548552(+)
chr16:2548712-2549312(+)
chr16:2549421-2550021(+)
chr16:2550627-2551227(+)
chr16:2551184-2551784(+)
chr16:2551728-2552328(+)
chr16:2552153-2552753(+)
chr16:2552777-2553377(+)
chr16:2554070-2554670(+)
chr16:2555102-2555702(+)
chr16:2555670-2556270(+)
chr16:2557019-2557619(+)
chr16:2557595-2558195(+)
chr16:2558697-2559297(+)
chr16:2559747-2560347(+)
chr16:2560159-2560759(+)
chr16:2560633-2561233(+)
chr16:2561325-2561925(+)
chr16:2562276-2562876(+)
chr16:2562836-2563436(+)
chr16:2563476-2564076(+)
chr16:2563893-2564493(+)
chr16:2564422-2565022(+)
chr16:2564973-2565573(+)
chr16:2565408-2566008(+)
chr16:2566590-2567190(+)
chr16:2567067-2567667(+)
chr16:2568062-2568662(+)
chr16:2568986-2569586(+)
chr16:2569503-2570103(+)
chr16:2570012-2570612(+)
chr16:2570660-2571260(+)
chr16:2571103-2571703(+)
chr16:2571950-2572550(+)
chr16:2573110-2573710(+)
chr16:2573680-2574280(+)
chr16:2574253-2574853(+)
chr16:2574736-2575336(+)
chr16:2576096-2576696(+)
chr16:2576850-2577450(+)
chr16:2577497-2578097(+)
chr16:2577944-2578544(+)
chr16:2578428-2579028(+)
chr16:2579409-2580009(+)
chr16:2580345-2580945(+)
chr16:2580756-2581356(+)
chr16:2581262-2581862(+)
chr16:2581746-2582346(+)
chr16:2582499-2583099(+)
chr16:2583278-2583878(+)
chr16:2583690-2584290(+)
chr16:2584490-2585090(+)
chr16:2585035-2585635(+)
chr16:2585533-2586133(+)
chr16:2586311-2586911(+)
chr16:2586790-2587390(+)
chr16:2587527-2588127(+)
chr16:2588060-2588660(+)
chr16:2588645-2589245(+)
chr16:2589318-2589918(+)
chr16:2589949-2590549(+)
chr16:2590884-2591484(+)
chr16:2591345-2591945(+)
chr16:2593092-2593692(+)
chr16:2593990-2594590(+)
chr16:2595256-2595856(+)
chr16:2596541-2597141(+)
chr16:2597613-2598213(+)
chr16:2599682-2600282(+)
chr16:2600344-2600944(+)
chr16:2600905-2601505(+)
chr16:2601385-2601985(+)
chr16:2602390-2602990(+)
chr16:2604397-2604997(+)
chr16:2604828-2605428(+)
chr16:2605528-2606128(+)
chr16:2607410-2608010(+)
chr16:2610023-2610623(+)
chr16:2610592-2611192(+)
chr16:2612319-2612919(+)
chr16:2613097-2613697(+)
chr16:2614899-2615499(+)
chr16:2615547-2616147(+)
chr16:2616393-2616993(+)
chr16:2616943-2617543(+)
chr16:2617377-2617977(+)
chr16:2618469-2619069(+)
chr16:2619849-2620449(+)
chr16:2622602-2623202(+)
chr16:2624032-2624632(+)
chr16:2624740-2625340(+)
chr16:2625861-2626461(+)
chr16:2626916-2627516(+)
chr16:2628117-2628717(+)
chr16:2628972-2629572(+)
chr16:2630094-2630694(+)
chr16:2630735-2631335(+)
chr16:2631257-2631857(+)
chr16:2631790-2632390(+)
chr16:2632265-2632865(+)
chr16:2633540-2634140(+)
chr16:2634973-2635573(+)
chr16:2635595-2636195(+)
chr16:2636080-2636680(+)
chr16:2636914-2637514(+)
chr16:2638190-2638790(+)
chr16:2638980-2639580(+)
chr16:2639786-2640386(+)
chr16:2640244-2640844(+)
chr16:2641937-2642537(+)
chr16:2642598-2643198(+)
chr16:2643389-2643989(+)
chr16:2644410-2645010(+)
chr16:2645288-2645888(+)
chr16:2645732-2646332(+)
chr16:2646620-2647220(+)
chr16:2647108-2647708(+)
chr16:2647859-2648459(+)
chr16:2648648-2649248(+)
chr16:2649128-2649728(+)
chr16:2649608-2650208(+)
chr16:2650210-2650810(+)
chr16:2651249-2651849(+)
chr16:2651793-2652393(+)
chr16:2652576-2653176(+)
chr16:2653064-2653664(+)
chr16:2653602-2654202(+)
chr16:2654577-2655177(+)
chr16:2655346-2655946(+)
chr16:2656414-2657014(+)
chr16:2657091-2657691(+)
chr16:2657548-2658148(+)
chr16:2658555-2659155(+)
chr16:2659197-2659797(+)
chr16:2659600-2660200(+)
chr16:2660010-2660610(+)
chr16:2660684-2661284(+)
chr16:2661296-2661896(+)
chr16:2661771-2662371(+)
chr16:2662194-2662794(+)
chr16:2662597-2663197(+)
chr16:2663309-2663909(+)
chr16:2663912-2664512(+)
chr16:2664674-2665274(+)
chr16:2665634-2666234(+)
chr16:2666174-2666774(+)
chr16:2666925-2667525(+)
chr16:2667387-2667987(+)
chr16:2668594-2669194(+)
chr16:2669330-2669930(+)
chr16:2670643-2671243(+)
chr16:2671404-2672004(+)
chr16:2672795-2673395(+)
chr16:2673753-2674353(+)
chr16:2674287-2674887(+)
chr16:2674852-2675452(+)
chr16:2675584-2676184(+)
chr16:2676761-2677361(+)
chr16:2679786-2680386(+)
chr16:2681063-2681663(+)
chr16:2684180-2684780(+)
chr16:2684847-2685447(+)
chr16:2685579-2686179(+)
chr16:2686330-2686930(+)
chr16:2686924-2687524(+)
chr16:2687571-2688171(+)
chr16:2688021-2688621(+)
chr16:2688953-2689553(+)
chr16:2689428-2690028(+)
chr16:2689851-2690451(+)
chr16:2692277-2692877(+)
chr16:2694816-2695416(+)
chr16:2695446-2696046(+)
chr16:2696018-2696618(+)
chr16:2697032-2697632(+)
chr16:2698413-2699013(+)
chr16:2699263-2699863(+)
chr16:2700351-2700951(+)
chr16:2701161-2701761(+)
chr16:2701875-2702475(+)
chr16:2702515-2703115(+)
chr16:2703288-2703888(+)
chr16:2703896-2704496(+)
chr16:2704767-2705367(+)
chr16:2705230-2705830(+)
chr16:2705750-2706350(+)
chr16:2706534-2707134(+)
chr16:2707109-2707709(+)
chr16:2707699-2708299(+)
chr16:2709421-2710021(+)
chr16:2709973-2710573(+)
chr16:2710613-2711213(+)
chr16:2711268-2711868(+)
chr16:2712500-2713100(+)
chr16:2713030-2713630(+)
chr16:2713521-2714121(+)
chr16:2714318-2714918(+)
chr16:2715713-2716313(+)
chr16:2716379-2716979(+)
chr16:2717442-2718042(+)
chr16:2718250-2718850(+)
chr16:2719926-2720526(+)
chr16:2720341-2720941(+)
chr16:2721078-2721678(+)
chr16:2721694-2722294(+)
chr16:2722189-2722789(+)
chr16:2722871-2723471(+)
chr16:2723313-2723913(+)
chr16:2724350-2724950(+)
chr16:2724839-2725439(+)
chr16:2725681-2726281(+)
chr16:2727465-2728065(+)
chr16:2727991-2728591(+)
chr16:2728667-2729267(+)
chr16:2729726-2730326(+)
chr16:2730239-2730839(+)
chr16:2730710-2731310(+)
chr16:2731230-2731830(+)
chr16:2731754-2732354(+)
chr16:2732204-2732804(+)
chr16:2732931-2733531(+)
chr16:2733693-2734293(+)
chr16:2735716-2736316(+)
chr16:2736529-2737129(+)
chr16:2737019-2737619(+)
chr16:2737463-2738063(+)
chr16:2738658-2739258(+)
chr16:2739302-2739902(+)
chr16:2740134-2740734(+)
chr16:2740859-2741459(+)
chr16:2741471-2742071(+)
chr16:2742035-2742635(+)
chr16:2742506-2743106(+)
chr16:2743099-2743699(+)
chr16:2743963-2744563(+)
chr16:2744662-2745262(+)
chr16:2745225-2745825(+)
chr16:2745700-2746300(+)
chr16:2746151-2746751(+)
chr16:2746773-2747373(+)
chr16:2747341-2747941(+)
chr16:2748004-2748604(+)
chr16:2748798-2749398(+)
chr16:2749389-2749989(+)
chr16:2749851-2750451(+)
chr16:2750388-2750988(+)
chr16:2750952-2751552(+)
chr16:2751587-2752187(+)
chr16:2752447-2753047(+)
chr16:2753185-2753785(+)
chr16:2753618-2754218(+)
chr16:2754127-2754727(+)
chr16:2754842-2755442(+)
chr16:2755377-2755977(+)
chr16:2755988-2756588(+)
chr16:2756567-2757167(+)
chr16:2757011-2757611(+)
chr16:2757603-2758203(+)
chr16:2758123-2758723(+)
chr16:2758940-2759540(+)
chr16:2759407-2760007(+)
chr16:2759936-2760536(+)
chr16:2760760-2761360(+)
chr16:2761443-2762043(+)
chr16:2761889-2762489(+)
chr16:2762475-2763075(+)
chr16:2763355-2763955(+)
chr16:2763862-2764462(+)
chr16:2764295-2764895(+)
chr16:2765365-2765965(+)
chr16:2765888-2766488(+)
chr16:2766356-2766956(+)
chr16:2766840-2767440(+)
chr16:2767608-2768208(+)
chr16:2769091-2769691(+)
chr16:2769502-2770102(+)
chr16:2769969-2770569(+)
chr16:2770556-2771156(+)
chr16:2770991-2771591(+)
chr16:2771912-2772512(+)
chr16:2772986-2773586(+)
chr16:2773480-2774080(+)
chr16:2774424-2775024(+)
chr16:2775340-2775940(+)
chr16:2776870-2777470(+)
chr16:2778840-2779440(+)
chr16:2780070-2780670(+)
chr16:2781720-2782320(+)
chr16:2784119-2784719(+)
chr16:2785030-2785630(+)
chr16:2786580-2787180(+)
chr16:2787038-2787638(+)
chr16:2787535-2788135(+)
chr16:2788080-2788680(+)
chr16:2788577-2789177(+)
chr16:2789045-2789645(+)
chr16:2789534-2790134(+)
chr16:2789984-2790584(+)
chr16:2790418-2791018(+)
chr16:2792349-2792949(+)
chr16:2792975-2793575(+)
chr16:2795157-2795757(+)
chr16:2795717-2796317(+)
chr16:2796910-2797510(+)
chr16:2798653-2799253(+)
chr16:2799420-2800020(+)
chr16:2800912-2801512(+)
chr16:2801629-2802229(+)
chr16:2802173-2802773(+)
chr16:2802649-2803249(+)
chr16:2803291-2803891(+)
chr16:2803925-2804525(+)
chr16:2805199-2805799(+)
chr16:2806133-2806733(+)
chr16:2806640-2807240(+)
chr16:2807155-2807755(+)
chr16:2810100-2810700(+)
chr16:2810701-2811301(+)
chr16:2811500-2812100(+)
chr16:2812079-2812679(+)
chr16:2812752-2813352(+)
chr16:2814001-2814601(+)
chr16:2814687-2815287(+)
chr16:2815600-2816200(+)
chr16:2816368-2816968(+)
chr16:2817134-2817734(+)
chr16:2817880-2818480(+)
chr16:2818544-2819144(+)
chr16:2819062-2819662(+)
chr16:2819563-2820163(+)
chr16:2820306-2820906(+)
chr16:2820916-2821516(+)
chr16:2821694-2822294(+)
chr16:2822475-2823075(+)
chr16:2823124-2823724(+)
chr16:2824178-2824778(+)
chr16:2825000-2825600(+)
chr16:2826068-2826668(+)
chr16:2826963-2827563(+)
chr16:2827414-2828014(+)
chr16:2827984-2828584(+)
chr16:2829053-2829653(+)
chr16:2829550-2830150(+)
chr16:2830130-2830730(+)
chr16:2831750-2832350(+)
chr16:2832468-2833068(+)
chr16:2832965-2833565(+)
chr16:2833451-2834051(+)
chr16:2834164-2834764(+)
chr16:2834842-2835442(+)
chr16:2835339-2835939(+)
chr16:2836022-2836622(+)
chr16:2836804-2837404(+)
chr16:2837369-2837969(+)
chr16:2837775-2838375(+)
chr16:2838650-2839250(+)
chr16:2839543-2840143(+)
chr16:2840300-2840900(+)
chr16:2841030-2841630(+)
chr16:2843540-2844140(+)
chr16:2844412-2845012(+)
chr16:2845566-2846166(+)
chr16:2845980-2846580(+)
chr16:2848198-2848798(+)
chr16:2848637-2849237(+)
chr16:2849203-2849803(+)
chr16:2849762-2850362(+)
chr16:2850240-2850840(+)
chr16:2854864-2855464(+)
chr16:2855844-2856444(+)
chr16:2856549-2857149(+)
chr16:2857515-2858115(+)
chr16:2859460-2860060(+)
chr16:2860660-2861260(+)
chr16:2861129-2861729(+)
chr16:2861578-2862178(+)
chr16:2861979-2862579(+)
chr16:2863622-2864222(+)
chr16:2864440-2865040(+)
chr16:2864857-2865457(+)
chr16:2865372-2865972(+)
chr16:2866931-2867531(+)
chr16:2867460-2868060(+)
chr16:2868098-2868698(+)
chr16:2868667-2869267(+)
chr16:2869498-2870098(+)
chr16:2870259-2870859(+)
chr16:2871352-2871952(+)
chr16:2871906-2872506(+)
chr16:2872501-2873101(+)
chr16:2873259-2873859(+)
chr16:2874383-2874983(+)
chr16:2875317-2875917(+)
chr16:2875859-2876459(+)
chr16:2876573-2877173(+)
chr16:2877289-2877889(+)
chr16:2877924-2878524(+)
chr16:2878772-2879372(+)
chr16:2879349-2879949(+)
chr16:2879818-2880418(+)
chr16:2880344-2880944(+)
chr16:2880986-2881586(+)
chr16:2881560-2882160(+)
chr16:2883682-2884282(+)
chr16:2885632-2886232(+)
chr16:2886052-2886652(+)
chr16:2886603-2887203(+)
chr16:2887387-2887987(+)
chr16:2888060-2888660(+)
chr16:2888780-2889380(+)
chr16:2889336-2889936(+)
chr16:2889975-2890575(+)
chr16:2890767-2891367(+)
chr16:2891387-2891987(+)
chr16:2891839-2892439(+)
chr16:2892400-2893000(+)
chr16:2893545-2894145(+)
chr16:2894967-2895567(+)
chr16:2896679-2897279(+)
chr16:2899141-2899741(+)
chr16:2900395-2900995(+)
chr16:2901807-2902407(+)
chr16:2902656-2903256(+)
chr16:2903488-2904088(+)
chr16:2904112-2904712(+)
chr16:2904617-2905217(+)
chr16:2905467-2906067(+)
chr16:2906159-2906759(+)
chr16:2906646-2907246(+)
chr16:2907405-2908005(+)
chr16:2907880-2908480(+)
chr16:2908432-2909032(+)
chr16:2909529-2910129(+)
chr16:2910974-2911574(+)
chr16:2914830-2915430(+)
chr16:2915270-2915870(+)
chr16:2915706-2916306(+)
chr16:2916320-2916920(+)
chr16:2917210-2917810(+)
chr16:2918107-2918707(+)
chr16:2918945-2919545(+)
chr16:2919372-2919972(+)
chr16:2919775-2920375(+)
chr16:2922769-2923369(+)
chr16:2924100-2924700(+)
chr16:2924738-2925338(+)
chr16:2925939-2926539(+)
chr16:2927235-2927835(+)
chr16:2929899-2930499(+)
chr16:2930642-2931242(+)
chr16:2931969-2932569(+)
chr16:2932664-2933264(+)
chr16:2933423-2934023(+)
chr16:2933874-2934474(+)
chr16:2935130-2935730(+)
chr16:2935686-2936286(+)
chr16:2937890-2938490(+)
chr16:2938414-2939014(+)
chr16:2938880-2939480(+)
chr16:2939690-2940290(+)
chr16:2940616-2941216(+)
chr16:2941530-2942130(+)
chr16:2942900-2943500(+)
chr16:2944093-2944693(+)
chr16:2944703-2945303(+)
chr16:2945727-2946327(+)
chr16:2946217-2946817(+)
chr16:2947021-2947621(+)
chr16:2948010-2948610(+)
chr16:2948753-2949353(+)
chr16:2949235-2949835(+)
chr16:2952168-2952768(+)
chr16:2952663-2953263(+)
chr16:2954046-2954646(+)
chr16:2954543-2955143(+)
chr16:2955422-2956022(+)
chr16:2956392-2956992(+)
chr16:2956946-2957546(+)
chr16:2958710-2959310(+)
chr16:2960354-2960954(+)
chr16:2961552-2962152(+)
chr16:2962413-2963013(+)
chr16:2963252-2963852(+)
chr16:2964124-2964724(+)
chr16:2965236-2965836(+)
chr16:2965888-2966488(+)
chr16:2967480-2968080(+)
chr16:2968234-2968834(+)
chr16:2969534-2970134(+)
chr16:2970205-2970805(+)
chr16:2972090-2972690(+)
chr16:2972630-2973230(+)
chr16:2973377-2973977(+)
chr16:2974401-2975001(+)
chr16:2974817-2975417(+)
chr16:2975346-2975946(+)
chr16:2976329-2976929(+)
chr16:2976908-2977508(+)
chr16:2977413-2978013(+)
chr16:2978066-2978666(+)
chr16:2978636-2979236(+)
chr16:2979288-2979888(+)
chr16:2980004-2980604(+)
chr16:2980451-2981051(+)
chr16:2982240-2982840(+)
chr16:2982815-2983415(+)
chr16:2983352-2983952(+)
chr16:2984335-2984935(+)
chr16:2985191-2985791(+)
chr16:2986119-2986719(+)
chr16:2986663-2987263(+)
chr16:2987102-2987702(+)
chr16:2987863-2988463(+)
chr16:2989295-2989895(+)
chr16:2990536-2991136(+)
chr16:2991550-2992150(+)
chr16:2992960-2993560(+)
chr16:2996575-2997175(+)
chr16:2997890-2998490(+)
chr16:2998717-2999317(+)
chr16:2999130-2999730(+)
chr16:3000032-3000632(+)
chr16:3000718-3001318(+)
chr16:3002592-3003192(+)
chr16:3003623-3004223(+)
chr16:3004073-3004673(+)
chr16:3004554-3005154(+)
chr16:3004992-3005592(+)
chr16:3005475-3006075(+)
chr16:3005956-3006556(+)
chr16:3006660-3007260(+)
chr16:3007168-3007768(+)
chr16:3008640-3009240(+)
chr16:3009083-3009683(+)
chr16:3010264-3010864(+)
chr16:3011602-3012202(+)
chr16:3012137-3012737(+)
chr16:3012588-3013188(+)
chr16:3013112-3013712(+)
chr16:3013682-3014282(+)
chr16:3014301-3014901(+)
chr16:3014804-3015404(+)
chr16:3015592-3016192(+)
chr16:3016072-3016672(+)
chr16:3016699-3017299(+)
chr16:3017206-3017806(+)
chr16:3017782-3018382(+)
chr16:3018187-3018787(+)
chr16:3018818-3019418(+)
chr16:3019431-3020031(+)
chr16:3019969-3020569(+)
chr16:3020441-3021041(+)
chr16:3020927-3021527(+)
chr16:3021675-3022275(+)
chr16:3022227-3022827(+)
chr16:3023068-3023668(+)
chr16:3023786-3024386(+)
chr16:3024533-3025133(+)
chr16:3025218-3025818(+)
chr16:3025971-3026571(+)
chr16:3026536-3027136(+)
chr16:3027343-3027943(+)
chr16:3027990-3028590(+)
chr16:3029638-3030238(+)
chr16:3030271-3030871(+)
chr16:3030799-3031399(+)
chr16:3031309-3031909(+)
chr16:3031849-3032449(+)
chr16:3033009-3033609(+)
chr16:3033546-3034146(+)
chr16:3033988-3034588(+)
chr16:3035370-3035970(+)
chr16:3035869-3036469(+)
chr16:3036440-3037040(+)
chr16:3037140-3037740(+)
chr16:3037656-3038256(+)
chr16:3038064-3038664(+)
chr16:3038683-3039283(+)
chr16:3039168-3039768(+)
chr16:3039697-3040297(+)
chr16:3040285-3040885(+)
chr16:3040807-3041407(+)
chr16:3041461-3042061(+)
chr16:3041930-3042530(+)
chr16:3042581-3043181(+)
chr16:3043008-3043608(+)
chr16:3043790-3044390(+)
chr16:3044481-3045081(+)
chr16:3044984-3045584(+)
chr16:3045487-3046087(+)
chr16:3046503-3047103(+)
chr16:3047123-3047723(+)
chr16:3047540-3048140(+)
chr16:3048284-3048884(+)
chr16:3048952-3049552(+)
chr16:3050093-3050693(+)
chr16:3051179-3051779(+)
chr16:3052715-3053315(+)
chr16:3053711-3054311(+)
chr16:3054180-3054780(+)
chr16:3054727-3055327(+)
chr16:3055771-3056371(+)
chr16:3056495-3057095(+)
chr16:3057116-3057716(+)
chr16:3057785-3058385(+)
chr16:3058302-3058902(+)
chr16:3059110-3059710(+)
chr16:3059725-3060325(+)
chr16:3060295-3060895(+)
chr16:3062132-3062732(+)
chr16:3062734-3063334(+)
chr16:3063381-3063981(+)
chr16:3063928-3064528(+)
chr16:3064745-3065345(+)
chr16:3065298-3065898(+)
chr16:3065947-3066547(+)
chr16:3067175-3067775(+)
chr16:3067968-3068568(+)
chr16:3068470-3069070(+)
chr16:3070003-3070603(+)
chr16:3070640-3071240(+)
chr16:3071220-3071820(+)
chr16:3071684-3072284(+)
chr16:3072173-3072773(+)
chr16:3072732-3073332(+)
chr16:3073273-3073873(+)
chr16:3073917-3074517(+)
chr16:3075396-3075996(+)
chr16:3076225-3076825(+)
chr16:3076803-3077403(+)
chr16:3077213-3077813(+)
chr16:3078057-3078657(+)
chr16:3078543-3079143(+)
chr16:3079386-3079986(+)
chr16:3079890-3080490(+)
chr16:3080416-3081016(+)
chr16:3080832-3081432(+)
chr16:3081522-3082122(+)
chr16:3082454-3083054(+)
chr16:3083687-3084287(+)
chr16:3085169-3085769(+)
chr16:3085921-3086521(+)
chr16:3086596-3087196(+)
chr16:3088133-3088733(+)
chr16:3088728-3089328(+)
chr16:3089387-3089987(+)
chr16:3090262-3090862(+)
chr16:3091251-3091851(+)
chr16:3092404-3093004(+)
chr16:3095415-3096015(+)
chr16:3096118-3096718(+)
chr16:3096783-3097383(+)
chr16:3097284-3097884(+)
chr16:3098362-3098962(+)
chr16:3099221-3099821(+)
chr16:3100104-3100704(+)
chr16:3100913-3101513(+)
chr16:3101408-3102008(+)
chr16:3102547-3103147(+)
chr16:3103224-3103824(+)
chr16:3104867-3105467(+)
chr16:3105659-3106259(+)
chr16:3106526-3107126(+)
chr16:3107140-3107740(+)
chr16:3107730-3108330(+)
chr16:3108190-3108790(+)
chr16:3108638-3109238(+)
chr16:3109161-3109761(+)
chr16:3109709-3110309(+)
chr16:3110533-3111133(+)
chr16:3111230-3111830(+)
chr16:3112230-3112830(+)
chr16:3113647-3114247(+)
chr16:3114556-3115156(+)
chr16:3115048-3115648(+)
chr16:3115938-3116538(+)
chr16:3116968-3117568(+)
chr16:3117432-3118032(+)
chr16:3117855-3118455(+)
chr16:3118364-3118964(+)
chr16:3118840-3119440(+)
chr16:3119895-3120495(+)
chr16:3120375-3120975(+)
chr16:3121677-3122277(+)
chr16:3122174-3122774(+)
chr16:3122835-3123435(+)
chr16:3123800-3124400(+)
chr16:3124281-3124881(+)
chr16:3124802-3125402(+)
chr16:3125433-3126033(+)
chr16:3126090-3126690(+)
chr16:3126812-3127412(+)
chr16:3127888-3128488(+)
chr16:3128539-3129139(+)
chr16:3129980-3130580(+)
chr16:3131085-3131685(+)
chr16:3131518-3132118(+)
chr16:3132390-3132990(+)
chr16:3133566-3134166(+)
chr16:3134439-3135039(+)
chr16:3135166-3135766(+)
chr16:3135790-3136390(+)
chr16:3136580-3137180(+)
chr16:3137168-3137768(+)
chr16:3137708-3138308(+)
chr16:3138489-3139089(+)
chr16:3139382-3139982(+)
chr16:3139916-3140516(+)
chr16:3140320-3140920(+)
chr16:3141386-3141986(+)
chr16:3141965-3142565(+)
chr16:3142505-3143105(+)
chr16:3143221-3143821(+)
chr16:3144469-3145069(+)
chr16:3145778-3146378(+)
chr16:3146236-3146836(+)
chr16:3147185-3147785(+)
chr16:3147913-3148513(+)
chr16:3148467-3149067(+)
chr16:3149036-3149636(+)
chr16:3149543-3150143(+)
chr16:3149988-3150588(+)
chr16:3151209-3151809(+)
chr16:3151991-3152591(+)
chr16:3152570-3153170(+)
chr16:3155587-3156187(+)
chr16:3156340-3156940(+)
chr16:3157229-3157829(+)
chr16:3158114-3158714(+)
chr16:3158525-3159125(+)
chr16:3161610-3162210(+)
chr16:3162247-3162847(+)
chr16:3163022-3163622(+)
chr16:3163829-3164429(+)
chr16:3164962-3165562(+)
chr16:3165441-3166041(+)
chr16:3165945-3166545(+)
chr16:3166943-3167543(+)
chr16:3168192-3168792(+)
chr16:3168770-3169370(+)
chr16:3169296-3169896(+)
chr16:3170020-3170620(+)
chr16:3170560-3171160(+)
chr16:3171772-3172372(+)
chr16:3172674-3173274(+)
chr16:3173574-3174174(+)
chr16:3174107-3174707(+)
chr16:3174578-3175178(+)
chr16:3175310-3175910(+)
chr16:3175918-3176518(+)
chr16:3177646-3178246(+)
chr16:3179403-3180003(+)
chr16:3181671-3182271(+)
chr16:3183055-3183655(+)
chr16:3183767-3184367(+)
chr16:3184641-3185241(+)
chr16:3185100-3185700(+)
chr16:3185750-3186350(+)
chr16:3186816-3187416(+)
chr16:3187510-3188110(+)
chr16:3188232-3188832(+)
chr16:3188800-3189400(+)
chr16:3189407-3190007(+)
chr16:3189860-3190460(+)
chr16:3190413-3191013(+)
chr16:3190905-3191505(+)
chr16:3191356-3191956(+)
chr16:3191828-3192428(+)
chr16:3192493-3193093(+)
chr16:3193435-3194035(+)
chr16:3193894-3194494(+)
chr16:3194367-3194967(+)
chr16:3195011-3195611(+)
chr16:3195670-3196270(+)
chr16:3197172-3197772(+)
chr16:3198093-3198693(+)
chr16:3199168-3199768(+)
chr16:3199639-3200239(+)
chr16:3200375-3200975(+)
chr16:3201186-3201786(+)
chr16:3202150-3202750(+)
chr16:3202604-3203204(+)
chr16:3203210-3203810(+)
chr16:3204155-3204755(+)
chr16:3204670-3205270(+)
chr16:3205235-3205835(+)
chr16:3206113-3206713(+)
chr16:3207088-3207688(+)
chr16:3207834-3208434(+)
chr16:3208633-3209233(+)
chr16:3209075-3209675(+)
chr16:3209716-3210316(+)
chr16:3210996-3211596(+)
chr16:3211576-3212176(+)
chr16:3213222-3213822(+)
chr16:3213675-3214275(+)
chr16:3215180-3215780(+)
chr16:3215799-3216399(+)
chr16:3216360-3216960(+)
chr16:3218636-3219236(+)
chr16:3220541-3221141(+)
chr16:3220944-3221544(+)
chr16:3221383-3221983(+)
chr16:3221918-3222518(+)
chr16:3224064-3224664(+)
chr16:3225324-3225924(+)
chr16:3225901-3226501(+)
chr16:3228895-3229495(+)
chr16:3229618-3230218(+)
chr16:3230371-3230971(+)
chr16:3231471-3232071(+)
chr16:3232499-3233099(+)
chr16:3233072-3233672(+)
chr16:3233892-3234492(+)
chr16:3235630-3236230(+)
chr16:3236050-3236650(+)
chr16:3237088-3237688(+)
chr16:3237636-3238236(+)
chr16:3238190-3238790(+)
chr16:3238942-3239542(+)
chr16:3239343-3239943(+)
chr16:3239892-3240492(+)
chr16:3240846-3241446(+)
chr16:3241264-3241864(+)
chr16:3241693-3242293(+)
chr16:3242337-3242937(+)
chr16:3243139-3243739(+)
chr16:3243711-3244311(+)
chr16:3244286-3244886(+)
chr16:3244735-3245335(+)
chr16:3245845-3246445(+)
chr16:3247220-3247820(+)
chr16:3248129-3248729(+)
chr16:3250050-3250650(+)
chr16:3251830-3252430(+)
chr16:3252350-3252950(+)
chr16:3252961-3253561(+)
chr16:3253910-3254510(+)
chr16:3254810-3255410(+)
chr16:3255310-3255910(+)
chr16:3255855-3256455(+)
chr16:3256490-3257090(+)
chr16:3256996-3257596(+)
chr16:3257465-3258065(+)
chr16:3261843-3262443(+)
chr16:3264160-3264760(+)
chr16:3264711-3265311(+)
chr16:3265247-3265847(+)
chr16:3266003-3266603(+)
chr16:3266620-3267220(+)
chr16:3267489-3268089(+)
chr16:3269810-3270410(+)
chr16:3270765-3271365(+)
chr16:3271644-3272244(+)
chr16:3272615-3273215(+)
chr16:3273193-3273793(+)
chr16:3273807-3274407(+)
chr16:3274600-3275200(+)
chr16:3276406-3277006(+)
chr16:3277970-3278570(+)
chr16:3279815-3280415(+)
chr16:3282110-3282710(+)
chr16:3282610-3283210(+)
chr16:3283399-3283999(+)
chr16:3283895-3284495(+)
chr16:3284460-3285060(+)
chr16:3284928-3285528(+)
chr16:3285747-3286347(+)
chr16:3286220-3286820(+)
chr16:3286684-3287284(+)
chr16:3287280-3287880(+)
chr16:3287890-3288490(+)
chr16:3288437-3289037(+)
chr16:3289890-3290490(+)
chr16:3291000-3291600(+)
chr16:3291644-3292244(+)
chr16:3292628-3293228(+)
chr16:3293680-3294280(+)
chr16:3294211-3294811(+)
chr16:3294918-3295518(+)
chr16:3295914-3296514(+)
chr16:3296350-3296950(+)
chr16:3296948-3297548(+)
chr16:3297910-3298510(+)
chr16:3299119-3299719(+)
chr16:3299625-3300225(+)
chr16:3300310-3300910(+)
chr16:3300990-3301590(+)
chr16:3301810-3302410(+)
chr16:3302843-3303443(+)
chr16:3303850-3304450(+)
chr16:3304261-3304861(+)
chr16:3306392-3306992(+)
chr16:3306976-3307576(+)
chr16:3308120-3308720(+)
chr16:3308983-3309583(+)
chr16:3309760-3310360(+)
chr16:3311674-3312274(+)
chr16:3312497-3313097(+)
chr16:3313052-3313652(+)
chr16:3313506-3314106(+)
chr16:3314255-3314855(+)
chr16:3315450-3316050(+)
chr16:3316290-3316890(+)
chr16:3316830-3317430(+)
chr16:3318242-3318842(+)
chr16:3321300-3321900(+)
chr16:3323190-3323790(+)
chr16:3324348-3324948(+)
chr16:3324870-3325470(+)
chr16:3326170-3326770(+)
chr16:3327280-3327880(+)
chr16:3328450-3329050(+)
chr16:3329000-3329600(+)
chr16:3329530-3330130(+)
chr16:3331161-3331761(+)
chr16:3331565-3332165(+)
chr16:3332550-3333150(+)
chr16:3333068-3333668(+)
chr16:3333555-3334155(+)
chr16:3333981-3334581(+)
chr16:3334974-3335574(+)
chr16:3335460-3336060(+)
chr16:3335932-3336532(+)
chr16:3337320-3337920(+)
chr16:3338180-3338780(+)
chr16:3339120-3339720(+)
chr16:3339824-3340424(+)
chr16:3340545-3341145(+)
chr16:3341415-3342015(+)
chr16:3342045-3342645(+)
chr16:3342554-3343154(+)
chr16:3343309-3343909(+)
chr16:3344267-3344867(+)
chr16:3345035-3345635(+)
chr16:3345653-3346253(+)
chr16:3346135-3346735(+)
chr16:3347940-3348540(+)
chr16:3348505-3349105(+)
chr16:3349290-3349890(+)
chr16:3350050-3350650(+)
chr16:3350490-3351090(+)
chr16:3351060-3351660(+)
chr16:3353910-3354510(+)
chr16:3354498-3355098(+)
chr16:3355255-3355855(+)
chr16:3355980-3356580(+)
chr16:3357190-3357790(+)
chr16:3357996-3358596(+)
chr16:3358615-3359215(+)
chr16:3359586-3360186(+)
chr16:3360120-3360720(+)
chr16:3360530-3361130(+)
chr16:3361402-3362002(+)
chr16:3362415-3363015(+)
chr16:3363366-3363966(+)
chr16:3363961-3364561(+)
chr16:3364650-3365250(+)
chr16:3366263-3366863(+)
chr16:3366710-3367310(+)
chr16:3367270-3367870(+)
chr16:3368078-3368678(+)
chr16:3368540-3369140(+)
chr16:3369422-3370022(+)
chr16:3371090-3371690(+)
chr16:3371724-3372324(+)
chr16:3372150-3372750(+)
chr16:3373170-3373770(+)
chr16:3374450-3375050(+)
chr16:3376098-3376698(+)
chr16:3378095-3378695(+)
chr16:3378519-3379119(+)
chr16:3380710-3381310(+)
chr16:3382830-3383430(+)
chr16:3387813-3388413(+)
chr16:3388755-3389355(+)
chr16:3389238-3389838(+)
chr16:3391550-3392150(+)
chr16:3394660-3395260(+)
chr16:3396050-3396650(+)
chr16:3397301-3397901(+)
chr16:3398020-3398620(+)
chr16:3398539-3399139(+)
chr16:3399067-3399667(+)
chr16:3399690-3400290(+)
chr16:3400592-3401192(+)
chr16:3401330-3401930(+)
chr16:3403570-3404170(+)
chr16:3406053-3406653(+)
chr16:3408789-3409389(+)
chr16:3412858-3413458(+)
chr16:3413694-3414294(+)
chr16:3414210-3414810(+)
chr16:3414760-3415360(+)
chr16:3415221-3415821(+)
chr16:3415683-3416283(+)
chr16:3417700-3418300(+)
chr16:3418620-3419220(+)
chr16:3420050-3420650(+)
chr16:3420870-3421470(+)
chr16:3421687-3422287(+)
chr16:3423100-3423700(+)
chr16:3423636-3424236(+)
chr16:3425060-3425660(+)
chr16:3425610-3426210(+)
chr16:3426450-3427050(+)
chr16:3427360-3427960(+)
chr16:3427822-3428422(+)
chr16:3430230-3430830(+)
chr16:3431540-3432140(+)
chr16:3432599-3433199(+)
chr16:3433032-3433632(+)
chr16:3434039-3434639(+)
chr16:3434620-3435220(+)
chr16:3437146-3437746(+)
chr16:3438194-3438794(+)
chr16:3439138-3439738(+)
chr16:3439840-3440440(+)
chr16:3440636-3441236(+)
chr16:3442110-3442710(+)
chr16:3442710-3443310(+)
chr16:3443250-3443850(+)
chr16:3446170-3446770(+)
chr16:3446665-3447265(+)
chr16:3447225-3447825(+)
chr16:3447998-3448598(+)
chr16:3449290-3449890(+)
chr16:3449771-3450371(+)
chr16:3450225-3450825(+)
chr16:3450888-3451488(+)
chr16:3451715-3452315(+)
chr16:3452646-3453246(+)
chr16:3453595-3454195(+)
chr16:3454015-3454615(+)
chr16:3457960-3458560(+)
chr16:3458492-3459092(+)
chr16:3461260-3461860(+)
chr16:3463400-3464000(+)
chr16:3463870-3464470(+)
chr16:3467320-3467920(+)
chr16:3474700-3475300(+)
chr16:3476141-3476741(+)
chr16:3477534-3478134(+)
chr16:3478130-3478730(+)
chr16:3479818-3480418(+)
chr16:3481680-3482280(+)
chr16:3483430-3484030(+)
chr16:3484108-3484708(+)
chr16:3485298-3485898(+)
chr16:3486390-3486990(+)
chr16:3487190-3487790(+)
chr16:3487710-3488310(+)
chr16:3489078-3489678(+)
chr16:3491330-3491930(+)
chr16:3492642-3493242(+)
chr16:3493292-3493892(+)
chr16:3493915-3494515(+)
chr16:3494871-3495471(+)
chr16:3495320-3495920(+)
chr16:3496410-3497010(+)
chr16:3497960-3498560(+)
chr16:3498502-3499102(+)
chr16:3499445-3500045(+)
chr16:3500050-3500650(+)
chr16:3500822-3501422(+)
chr16:3501870-3502470(+)
chr16:3502600-3503200(+)
chr16:3503969-3504569(+)
chr16:3504693-3505293(+)
chr16:3505847-3506447(+)
chr16:3506311-3506911(+)
chr16:3506780-3507380(+)
chr16:3507546-3508146(+)
chr16:3508402-3509002(+)
chr16:3508906-3509506(+)
chr16:3509497-3510097(+)
chr16:3509915-3510515(+)
chr16:3510559-3511159(+)
chr16:3511063-3511663(+)
chr16:3511660-3512260(+)
chr16:3512324-3512924(+)
chr16:3512830-3513430(+)
chr16:3513430-3514030(+)
chr16:3514198-3514798(+)
chr16:3515352-3515952(+)
chr16:3515969-3516569(+)
chr16:3516658-3517258(+)
chr16:3517133-3517733(+)
chr16:3517856-3518456(+)
chr16:3518347-3518947(+)
chr16:3518955-3519555(+)
chr16:3519757-3520357(+)
chr16:3520582-3521182(+)
chr16:3521590-3522190(+)
chr16:3522775-3523375(+)
chr16:3523217-3523817(+)
chr16:3524050-3524650(+)
chr16:3525311-3525911(+)
chr16:3525745-3526345(+)
chr16:3526176-3526776(+)
chr16:3527160-3527760(+)
chr16:3527870-3528470(+)
chr16:3528366-3528966(+)
chr16:3529110-3529710(+)
chr16:3529686-3530286(+)
chr16:3530733-3531333(+)
chr16:3531276-3531876(+)
chr16:3531936-3532536(+)
chr16:3532769-3533369(+)
chr16:3533218-3533818(+)
chr16:3534106-3534706(+)
chr16:3534619-3535219(+)
chr16:3535140-3535740(+)
chr16:3535882-3536482(+)
chr16:3536470-3537070(+)
chr16:3537298-3537898(+)
chr16:3537958-3538558(+)
chr16:3538705-3539305(+)
chr16:3539320-3539920(+)
chr16:3540463-3541063(+)
chr16:3540942-3541542(+)
chr16:3542120-3542720(+)
chr16:3543062-3543662(+)
chr16:3543766-3544366(+)
chr16:3544321-3544921(+)
chr16:3544931-3545531(+)
chr16:3545481-3546081(+)
chr16:3546198-3546798(+)
chr16:3547597-3548197(+)
chr16:3548227-3548827(+)
chr16:3548990-3549590(+)
chr16:3549536-3550136(+)
chr16:3549967-3550567(+)
chr16:3550688-3551288(+)
chr16:3551732-3552332(+)
chr16:3552549-3553149(+)
chr16:3553495-3554095(+)
chr16:3554671-3555271(+)
chr16:3555651-3556251(+)
chr16:3556500-3557100(+)
chr16:3558592-3559192(+)
chr16:3559411-3560011(+)
chr16:3560253-3560853(+)
chr16:3561124-3561724(+)
chr16:3562054-3562654(+)
chr16:3563040-3563640(+)
chr16:3563964-3564564(+)
chr16:3564486-3565086(+)
chr16:3565250-3565850(+)
chr16:3566480-3567080(+)
chr16:3567658-3568258(+)
chr16:3568268-3568868(+)
chr16:3569062-3569662(+)
chr16:3569511-3570111(+)
chr16:3570315-3570915(+)
chr16:3570758-3571358(+)
chr16:3573189-3573789(+)
chr16:3574545-3575145(+)
chr16:3575200-3575800(+)
chr16:3575853-3576453(+)
chr16:3576260-3576860(+)
chr16:3577121-3577721(+)
chr16:3577880-3578480(+)
chr16:3578942-3579542(+)
chr16:3579882-3580482(+)
chr16:3580292-3580892(+)
chr16:3582598-3583198(+)
chr16:3583001-3583601(+)
chr16:3583556-3584156(+)
chr16:3584201-3584801(+)
chr16:3584680-3585280(+)
chr16:3585787-3586387(+)
chr16:3586296-3586896(+)
chr16:3586718-3587318(+)
chr16:3588069-3588669(+)
chr16:3588525-3589125(+)
chr16:3589187-3589787(+)
chr16:3589870-3590470(+)
chr16:3590450-3591050(+)
chr16:3591620-3592220(+)
chr16:3592108-3592708(+)
chr16:3592773-3593373(+)
chr16:3593259-3593859(+)
chr16:3594142-3594742(+)
chr16:3594747-3595347(+)
chr16:3595440-3596040(+)
chr16:3596847-3597447(+)
chr16:3597920-3598520(+)
chr16:3598427-3599027(+)
chr16:3599334-3599934(+)
chr16:3600352-3600952(+)
chr16:3602240-3602840(+)
chr16:3603023-3603623(+)
chr16:3604252-3604852(+)
chr16:3605239-3605839(+)
chr16:3605799-3606399(+)
chr16:3606670-3607270(+)
chr16:3607280-3607880(+)
chr16:3608313-3608913(+)
chr16:3611056-3611656(+)
chr16:3611732-3612332(+)
chr16:3612711-3613311(+)
chr16:3613265-3613865(+)
chr16:3613754-3614354(+)
chr16:3614469-3615069(+)
chr16:3615137-3615737(+)
chr16:3615900-3616500(+)
chr16:3616850-3617450(+)
chr16:3617545-3618145(+)
chr16:3620367-3620967(+)
chr16:3621820-3622420(+)
chr16:3623130-3623730(+)
chr16:3624145-3624745(+)
chr16:3625264-3625864(+)
chr16:3625669-3626269(+)
chr16:3626216-3626816(+)
chr16:3627138-3627738(+)
chr16:3627998-3628598(+)
chr16:3628710-3629310(+)
chr16:3629155-3629755(+)
chr16:3629684-3630284(+)
chr16:3630118-3630718(+)
chr16:3630570-3631170(+)
chr16:3631152-3631752(+)
chr16:3632122-3632722(+)
chr16:3632576-3633176(+)
chr16:3633068-3633668(+)
chr16:3634488-3635088(+)
chr16:3635390-3635990(+)
chr16:3636732-3637332(+)
chr16:3637444-3638044(+)
chr16:3638034-3638634(+)
chr16:3638766-3639366(+)
chr16:3639459-3640059(+)
chr16:3640427-3641027(+)
chr16:3641128-3641728(+)
chr16:3642095-3642695(+)
chr16:3642580-3643180(+)
chr16:3643399-3643999(+)
chr16:3644515-3645115(+)
chr16:3645288-3645888(+)
chr16:3646153-3646753(+)
chr16:3647215-3647815(+)
chr16:3647634-3648234(+)
chr16:3648497-3649097(+)
chr16:3649024-3649624(+)
chr16:3649450-3650050(+)
chr16:3649908-3650508(+)
chr16:3650865-3651465(+)
chr16:3651370-3651970(+)
chr16:3652094-3652694(+)
chr16:3652605-3653205(+)
chr16:3653253-3653853(+)
chr16:3654330-3654930(+)
chr16:3655060-3655660(+)
chr16:3655900-3656500(+)
chr16:3656347-3656947(+)
chr16:3657030-3657630(+)
chr16:3657551-3658151(+)
chr16:3658075-3658675(+)
chr16:3658640-3659240(+)
chr16:3659789-3660389(+)
chr16:3660331-3660931(+)
chr16:3660840-3661440(+)
chr16:3661368-3661968(+)
chr16:3661839-3662439(+)
chr16:3662506-3663106(+)
chr16:3662922-3663522(+)
chr16:3663336-3663936(+)
chr16:3664300-3664900(+)
chr16:3665094-3665694(+)
chr16:3665628-3666228(+)
chr16:3666340-3666940(+)
chr16:3667766-3668366(+)
chr16:3668639-3669239(+)
chr16:3669120-3669720(+)
chr16:3670115-3670715(+)
chr16:3671080-3671680(+)
chr16:3671747-3672347(+)
chr16:3672637-3673237(+)
chr16:3673577-3674177(+)
chr16:3674322-3674922(+)
chr16:3675477-3676077(+)
chr16:3676172-3676772(+)
chr16:3676800-3677400(+)
chr16:3677407-3678007(+)
chr16:3677920-3678520(+)
chr16:3678340-3678940(+)
chr16:3679329-3679929(+)
chr16:3680040-3680640(+)
chr16:3680991-3681591(+)
chr16:3681440-3682040(+)
chr16:3681930-3682530(+)
chr16:3682910-3683510(+)
chr16:3684130-3684730(+)
chr16:3684810-3685410(+)
chr16:3685465-3686065(+)
chr16:3686590-3687190(+)
chr16:3687377-3687977(+)
chr16:3687910-3688510(+)
chr16:3688970-3689570(+)
chr16:3690110-3690710(+)
chr16:3690845-3691445(+)
chr16:3691366-3691966(+)
chr16:3691889-3692489(+)
chr16:3692588-3693188(+)
chr16:3693230-3693830(+)
chr16:3693730-3694330(+)
chr16:3694170-3694770(+)
chr16:3694687-3695287(+)
chr16:3695424-3696024(+)
chr16:3696177-3696777(+)
chr16:3696770-3697370(+)
chr16:3697279-3697879(+)
chr16:3697850-3698450(+)
chr16:3698293-3698893(+)
chr16:3698930-3699530(+)
chr16:3699620-3700220(+)
chr16:3700545-3701145(+)
chr16:3700986-3701586(+)
chr16:3701498-3702098(+)
chr16:3701932-3702532(+)
chr16:3702464-3703064(+)
chr16:3702921-3703521(+)
chr16:3704228-3704828(+)
chr16:3704954-3705554(+)
chr16:3705424-3706024(+)
chr16:3705944-3706544(+)
chr16:3706353-3706953(+)
chr16:3707046-3707646(+)
chr16:3707950-3708550(+)
chr16:3708535-3709135(+)
chr16:3709121-3709721(+)
chr16:3709550-3710150(+)
chr16:3710060-3710660(+)
chr16:3711403-3712003(+)
chr16:3711875-3712475(+)
chr16:3712402-3713002(+)
chr16:3713120-3713720(+)
chr16:3714274-3714874(+)
chr16:3714715-3715315(+)
chr16:3715412-3716012(+)
chr16:3716023-3716623(+)
chr16:3716770-3717370(+)
chr16:3718845-3719445(+)
chr16:3719633-3720233(+)
chr16:3720580-3721180(+)
chr16:3721302-3721902(+)
chr16:3722465-3723065(+)
chr16:3723075-3723675(+)
chr16:3723700-3724300(+)
chr16:3724454-3725054(+)
chr16:3725407-3726007(+)
chr16:3725832-3726432(+)
chr16:3726280-3726880(+)
chr16:3726874-3727474(+)
chr16:3727910-3728510(+)
chr16:3728520-3729120(+)
chr16:3728980-3729580(+)
chr16:3729535-3730135(+)
chr16:3730238-3730838(+)
chr16:3731100-3731700(+)
chr16:3735018-3735618(+)
chr16:3735710-3736310(+)
chr16:3736370-3736970(+)
chr16:3737085-3737685(+)
chr16:3737724-3738324(+)
chr16:3738740-3739340(+)
chr16:3739260-3739860(+)
chr16:3739695-3740295(+)
chr16:3740307-3740907(+)
chr16:3740829-3741429(+)
chr16:3741230-3741830(+)
chr16:3741655-3742255(+)
chr16:3742145-3742745(+)
chr16:3742688-3743288(+)
chr16:3743385-3743985(+)
chr16:3743916-3744516(+)
chr16:3744530-3745130(+)
chr16:3745030-3745630(+)
chr16:3745708-3746308(+)
chr16:3746230-3746830(+)
chr16:3746781-3747381(+)
chr16:3747750-3748350(+)
chr16:3748828-3749428(+)
chr16:3749538-3750138(+)
chr16:3750230-3750830(+)
chr16:3751427-3752027(+)
chr16:3752018-3752618(+)
chr16:3752510-3753110(+)
chr16:3753270-3753870(+)
chr16:3753940-3754540(+)
chr16:3754600-3755200(+)
chr16:3755130-3755730(+)
chr16:3755885-3756485(+)
chr16:3756654-3757254(+)
chr16:3759190-3759790(+)
chr16:3760325-3760925(+)
chr16:3761672-3762272(+)
chr16:3762118-3762718(+)
chr16:3762947-3763547(+)
chr16:3763540-3764140(+)
chr16:3764680-3765280(+)
chr16:3766654-3767254(+)
chr16:3767336-3767936(+)
chr16:3768581-3769181(+)
chr16:3769590-3770190(+)
chr16:3770317-3770917(+)
chr16:3771610-3772210(+)
chr16:3772300-3772900(+)
chr16:3772733-3773333(+)
chr16:3775052-3775652(+)
chr16:3775977-3776577(+)
chr16:3777149-3777749(+)
chr16:3777837-3778437(+)
chr16:3778522-3779122(+)
chr16:3779020-3779620(+)
chr16:3779425-3780025(+)
chr16:3779850-3780450(+)
chr16:3780621-3781221(+)
chr16:3781241-3781841(+)
chr16:3782079-3782679(+)
chr16:3784170-3784770(+)
chr16:3784647-3785247(+)
chr16:3786070-3786670(+)
chr16:3786665-3787265(+)
chr16:3787086-3787686(+)
chr16:3788430-3789030(+)
chr16:3789023-3789623(+)
chr16:3790820-3791420(+)
chr16:3791680-3792280(+)
chr16:3792114-3792714(+)
chr16:3793298-3793898(+)
chr16:3793910-3794510(+)
chr16:3794346-3794946(+)
chr16:3795031-3795631(+)
chr16:3795644-3796244(+)
chr16:3796654-3797254(+)
chr16:3797330-3797930(+)
chr16:3798178-3798778(+)
chr16:3799389-3799989(+)
chr16:3800278-3800878(+)
chr16:3800930-3801530(+)
chr16:3801410-3802010(+)
chr16:3802882-3803482(+)
chr16:3804196-3804796(+)
chr16:3804633-3805233(+)
chr16:3805197-3805797(+)
chr16:3806028-3806628(+)
chr16:3806552-3807152(+)
chr16:3807643-3808243(+)
chr16:3808300-3808900(+)
chr16:3808825-3809425(+)
chr16:3809614-3810214(+)
chr16:3811359-3811959(+)
chr16:3812049-3812649(+)
chr16:3815127-3815727(+)
chr16:3816350-3816950(+)
chr16:3816848-3817448(+)
chr16:3817444-3818044(+)
chr16:3817970-3818570(+)
chr16:3818490-3819090(+)
chr16:3819030-3819630(+)
chr16:3820464-3821064(+)
chr16:3821413-3822013(+)
chr16:3822214-3822814(+)
chr16:3823680-3824280(+)
chr16:3824146-3824746(+)
chr16:3824723-3825323(+)
chr16:3825590-3826190(+)
chr16:3826195-3826795(+)
chr16:3826625-3827225(+)
chr16:3827586-3828186(+)
chr16:3828290-3828890(+)
chr16:3829080-3829680(+)
chr16:3829740-3830340(+)
chr16:3830450-3831050(+)
chr16:3831160-3831760(+)
chr16:3832068-3832668(+)
chr16:3832519-3833119(+)
chr16:3832996-3833596(+)
chr16:3833477-3834077(+)
chr16:3834030-3834630(+)
chr16:3834530-3835130(+)
chr16:3835120-3835720(+)
chr16:3835852-3836452(+)
chr16:3836520-3837120(+)
chr16:3837097-3837697(+)
chr16:3837772-3838372(+)
chr16:3838190-3838790(+)
chr16:3838752-3839352(+)
chr16:3839553-3840153(+)
chr16:3840532-3841132(+)
chr16:3841105-3841705(+)
chr16:3841550-3842150(+)
chr16:3842019-3842619(+)
chr16:3842456-3843056(+)
chr16:3843093-3843693(+)
chr16:3843621-3844221(+)
chr16:3844391-3844991(+)
chr16:3845230-3845830(+)
chr16:3845802-3846402(+)
chr16:3846370-3846970(+)
chr16:3846789-3847389(+)
chr16:3847388-3847988(+)
chr16:3847862-3848462(+)
chr16:3848326-3848926(+)
chr16:3848736-3849336(+)
chr16:3849382-3849982(+)
chr16:3850054-3850654(+)
chr16:3850771-3851371(+)
chr16:3851536-3852136(+)
chr16:3852010-3852610(+)
chr16:3852622-3853222(+)
chr16:3853070-3853670(+)
chr16:3853575-3854175(+)
chr16:3854320-3854920(+)
chr16:3855702-3856302(+)
chr16:3856430-3857030(+)
chr16:3856860-3857460(+)
chr16:3857477-3858077(+)
chr16:3858209-3858809(+)
chr16:3858620-3859220(+)
chr16:3859250-3859850(+)
chr16:3860200-3860800(+)
chr16:3860728-3861328(+)
chr16:3861750-3862350(+)
chr16:3862506-3863106(+)
chr16:3863030-3863630(+)
chr16:3863910-3864510(+)
chr16:3866175-3866775(+)
chr16:3866755-3867355(+)
chr16:3867910-3868510(+)
chr16:3868483-3869083(+)
chr16:3869158-3869758(+)
chr16:3869912-3870512(+)
chr16:3870600-3871200(+)
chr16:3871024-3871624(+)
chr16:3871863-3872463(+)
chr16:3872427-3873027(+)
chr16:3873495-3874095(+)
chr16:3874335-3874935(+)
chr16:3875039-3875639(+)
chr16:3875967-3876567(+)
chr16:3877035-3877635(+)
chr16:3878942-3879542(+)
chr16:3879644-3880244(+)
chr16:3880050-3880650(+)
chr16:3880586-3881186(+)
chr16:3882529-3883129(+)
chr16:3883830-3884430(+)
chr16:3885007-3885607(+)
chr16:3886559-3887159(+)
chr16:3888432-3889032(+)
chr16:3888918-3889518(+)
chr16:3889908-3890508(+)
chr16:3890967-3891567(+)
chr16:3891962-3892562(+)
chr16:3892890-3893490(+)
chr16:3895120-3895720(+)
chr16:3896499-3897099(+)
chr16:3897252-3897852(+)
chr16:3898051-3898651(+)
chr16:3898500-3899100(+)
chr16:3898974-3899574(+)
chr16:3899408-3900008(+)
chr16:3899989-3900589(+)
chr16:3900574-3901174(+)
chr16:3902820-3903420(+)
chr16:3903387-3903987(+)
chr16:3904202-3904802(+)
chr16:3904678-3905278(+)
chr16:3905238-3905838(+)
chr16:3905880-3906480(+)
chr16:3906525-3907125(+)
chr16:3907246-3907846(+)
chr16:3908210-3908810(+)
chr16:3908664-3909264(+)
chr16:3909330-3909930(+)
chr16:3909873-3910473(+)
chr16:3910607-3911207(+)
chr16:3911195-3911795(+)
chr16:3911739-3912339(+)
chr16:3912553-3913153(+)
chr16:3913492-3914092(+)
chr16:3914520-3915120(+)
chr16:3915151-3915751(+)
chr16:3915590-3916190(+)
chr16:3916090-3916690(+)
chr16:3916813-3917413(+)
chr16:3917450-3918050(+)
chr16:3918080-3918680(+)
chr16:3918539-3919139(+)
chr16:3919514-3920114(+)
chr16:3920000-3920600(+)
chr16:3920435-3921035(+)
chr16:3921042-3921642(+)
chr16:3921996-3922596(+)
chr16:3922397-3922997(+)
chr16:3922820-3923420(+)
chr16:3923402-3924002(+)
chr16:3924219-3924819(+)
chr16:3925260-3925860(+)
chr16:3925994-3926594(+)
chr16:3926561-3927161(+)
chr16:3927233-3927833(+)
chr16:3927873-3928473(+)
chr16:3928462-3929062(+)
chr16:3929181-3929781(+)
chr16:3929797-3930397(+)
chr16:3930534-3931134(+)
chr16:3930993-3931593(+)
chr16:3931455-3932055(+)
chr16:3932333-3932933(+)
chr16:3932742-3933342(+)
chr16:3933630-3934230(+)
chr16:3934341-3934941(+)
chr16:3934890-3935490(+)
chr16:3937110-3937710(+)
chr16:3938742-3939342(+)
chr16:3939875-3940475(+)
chr16:3941910-3942510(+)
chr16:3942524-3943124(+)
chr16:3943245-3943845(+)
chr16:3945635-3946235(+)
chr16:3946261-3946861(+)
chr16:3946830-3947430(+)
chr16:3947570-3948170(+)
chr16:3948193-3948793(+)
chr16:3948675-3949275(+)
chr16:3949370-3949970(+)
chr16:3949810-3950410(+)
chr16:3951273-3951873(+)
chr16:3952250-3952850(+)
chr16:3952673-3953273(+)
chr16:3953161-3953761(+)
chr16:3953850-3954450(+)
chr16:3954851-3955451(+)
chr16:3955510-3956110(+)
chr16:3956620-3957220(+)
chr16:3957471-3958071(+)
chr16:3958893-3959493(+)
chr16:3959980-3960580(+)
chr16:3960788-3961388(+)
chr16:3961613-3962213(+)
chr16:3962110-3962710(+)
chr16:3962516-3963116(+)
chr16:3963195-3963795(+)
chr16:3964130-3964730(+)
chr16:3964612-3965212(+)
chr16:3965381-3965981(+)
chr16:3965789-3966389(+)
chr16:3966670-3967270(+)
chr16:3967395-3967995(+)
chr16:3968955-3969555(+)
chr16:3969560-3970160(+)
chr16:3970350-3970950(+)
chr16:3970960-3971560(+)
chr16:3972182-3972782(+)
chr16:3972681-3973281(+)
chr16:3976057-3976657(+)
chr16:3977770-3978370(+)
chr16:3978575-3979175(+)
chr16:3980165-3980765(+)
chr16:3981880-3982480(+)
chr16:3984895-3985495(+)
chr16:3985897-3986497(+)
chr16:3987338-3987938(+)
chr16:3988324-3988924(+)
chr16:3988994-3989594(+)
chr16:3989670-3990270(+)
chr16:3993497-3994097(+)
chr16:3996018-3996618(+)
chr16:3996530-3997130(+)
chr16:3997206-3997806(+)
chr16:3998250-3998850(+)
chr16:3998833-3999433(+)
chr16:3999242-3999842(+)
chr16:3999823-4000423(+)
chr16:4000321-4000921(+)
chr16:4000770-4001370(+)
chr16:4001341-4001941(+)
chr16:4001811-4002411(+)
chr16:4002608-4003208(+)
chr16:4003194-4003794(+)
chr16:4003744-4004344(+)
chr16:4004456-4005056(+)
chr16:4005286-4005886(+)
chr16:4006520-4007120(+)
chr16:4007178-4007778(+)
chr16:4007755-4008355(+)
chr16:4009012-4009612(+)
chr16:4009430-4010030(+)
chr16:4009855-4010455(+)
chr16:4010590-4011190(+)
chr16:4011317-4011917(+)
chr16:4012031-4012631(+)
chr16:4012653-4013253(+)
chr16:4013076-4013676(+)
chr16:4013791-4014391(+)
chr16:4014192-4014792(+)
chr16:4014815-4015415(+)
chr16:4015298-4015898(+)
chr16:4016015-4016615(+)
chr16:4016720-4017320(+)
chr16:4018388-4018988(+)
chr16:4020340-4020940(+)
chr16:4021167-4021767(+)
chr16:4021610-4022210(+)
chr16:4022840-4023440(+)
chr16:4023390-4023990(+)
chr16:4024110-4024710(+)
chr16:4024710-4025310(+)
chr16:4025225-4025825(+)
chr16:4026460-4027060(+)
chr16:4026870-4027470(+)
chr16:4027289-4027889(+)
chr16:4028052-4028652(+)
chr16:4028630-4029230(+)
chr16:4029062-4029662(+)
chr16:4029490-4030090(+)
chr16:4030039-4030639(+)
chr16:4030474-4031074(+)
chr16:4030951-4031551(+)
chr16:4031988-4032588(+)
chr16:4032898-4033498(+)
chr16:4033770-4034370(+)
chr16:4034386-4034986(+)
chr16:4035173-4035773(+)
chr16:4035663-4036263(+)
chr16:4036788-4037388(+)
chr16:4037264-4037864(+)
chr16:4038002-4038602(+)
chr16:4038809-4039409(+)
chr16:4039500-4040100(+)
chr16:4040181-4040781(+)
chr16:4041075-4041675(+)
chr16:4041540-4042140(+)
chr16:4042190-4042790(+)
chr16:4042704-4043304(+)
chr16:4043330-4043930(+)
chr16:4043790-4044390(+)
chr16:4044896-4045496(+)
chr16:4046170-4046770(+)
chr16:4047159-4047759(+)
chr16:4048000-4048600(+)
chr16:4048890-4049490(+)
chr16:4049439-4050039(+)
chr16:4050019-4050619(+)
chr16:4050522-4051122(+)
chr16:4052166-4052766(+)
chr16:4053001-4053601(+)
chr16:4053507-4054107(+)
chr16:4054086-4054686(+)
chr16:4054527-4055127(+)
chr16:4055658-4056258(+)
chr16:4056297-4056897(+)
chr16:4057320-4057920(+)
chr16:4057983-4058583(+)
chr16:4058503-4059103(+)
chr16:4059075-4059675(+)
chr16:4059535-4060135(+)
chr16:4060158-4060758(+)
chr16:4060855-4061455(+)
chr16:4061305-4061905(+)
chr16:4062031-4062631(+)
chr16:4062557-4063157(+)
chr16:4063274-4063874(+)
chr16:4063685-4064285(+)
chr16:4064110-4064710(+)
chr16:4064537-4065137(+)
chr16:4065157-4065757(+)
chr16:4065910-4066510(+)
chr16:4066614-4067214(+)
chr16:4067090-4067690(+)
chr16:4067583-4068183(+)
chr16:4068317-4068917(+)
chr16:4069271-4069871(+)
chr16:4070071-4070671(+)
chr16:4070989-4071589(+)
chr16:4071920-4072520(+)
chr16:4072410-4073010(+)
chr16:4072955-4073555(+)
chr16:4073390-4073990(+)
chr16:4074578-4075178(+)
chr16:4075291-4075891(+)
chr16:4075920-4076520(+)
chr16:4076698-4077298(+)
chr16:4077320-4077920(+)
chr16:4077943-4078543(+)
chr16:4078710-4079310(+)
chr16:4079554-4080154(+)
chr16:4080297-4080897(+)
chr16:4081400-4082000(+)
chr16:4081890-4082490(+)
chr16:4082671-4083271(+)
chr16:4083209-4083809(+)
chr16:4083775-4084375(+)
chr16:4084410-4085010(+)
chr16:4084879-4085479(+)
chr16:4085450-4086050(+)
chr16:4085910-4086510(+)
chr16:4086535-4087135(+)
chr16:4087380-4087980(+)
chr16:4088341-4088941(+)
chr16:4088961-4089561(+)
chr16:4089649-4090249(+)
chr16:4090470-4091070(+)
chr16:4090929-4091529(+)
chr16:4091949-4092549(+)
chr16:4092530-4093130(+)
chr16:4093062-4093662(+)
chr16:4093489-4094089(+)
chr16:4094121-4094721(+)
chr16:4094614-4095214(+)
chr16:4095460-4096060(+)
chr16:4096190-4096790(+)
chr16:4097669-4098269(+)
chr16:4098101-4098701(+)
chr16:4098556-4099156(+)
chr16:4099242-4099842(+)
chr16:4099990-4100590(+)
chr16:4100611-4101211(+)
chr16:4101509-4102109(+)
chr16:4102025-4102625(+)
chr16:4102686-4103286(+)
chr16:4103275-4103875(+)
chr16:4103870-4104470(+)
chr16:4104855-4105455(+)
chr16:4105612-4106212(+)
chr16:4106030-4106630(+)
chr16:4106505-4107105(+)
chr16:4107348-4107948(+)
chr16:4108271-4108871(+)
chr16:4108675-4109275(+)
chr16:4109090-4109690(+)
chr16:4109886-4110486(+)
chr16:4110707-4111307(+)
chr16:4111663-4112263(+)
chr16:4113170-4113770(+)
chr16:4114220-4114820(+)
chr16:4114880-4115480(+)
chr16:4115284-4115884(+)
chr16:4115708-4116308(+)
chr16:4116260-4116860(+)
chr16:4117246-4117846(+)
chr16:4118047-4118647(+)
chr16:4118650-4119250(+)
chr16:4119120-4119720(+)
chr16:4119570-4120170(+)
chr16:4120430-4121030(+)
chr16:4120904-4121504(+)
chr16:4121943-4122543(+)
chr16:4123039-4123639(+)
chr16:4124249-4124849(+)
chr16:4124710-4125310(+)
chr16:4125318-4125918(+)
chr16:4126326-4126926(+)
chr16:4127203-4127803(+)
chr16:4128130-4128730(+)
chr16:4129540-4130140(+)
chr16:4130145-4130745(+)
chr16:4130934-4131534(+)
chr16:4131566-4132166(+)
chr16:4131970-4132570(+)
chr16:4132504-4133104(+)
chr16:4133110-4133710(+)
chr16:4133688-4134288(+)
chr16:4134320-4134920(+)
chr16:4134880-4135480(+)
chr16:4135487-4136087(+)
chr16:4136115-4136715(+)
chr16:4136598-4137198(+)
chr16:4137308-4137908(+)
chr16:4137986-4138586(+)
chr16:4138640-4139240(+)
chr16:4139294-4139894(+)
chr16:4139866-4140466(+)
chr16:4140287-4140887(+)
chr16:4141045-4141645(+)
chr16:4141522-4142122(+)
chr16:4141985-4142585(+)
chr16:4142489-4143089(+)
chr16:4142981-4143581(+)
chr16:4143494-4144094(+)
chr16:4144032-4144632(+)
chr16:4144483-4145083(+)
chr16:4144922-4145522(+)
chr16:4145429-4146029(+)
chr16:4145883-4146483(+)
chr16:4146377-4146977(+)
chr16:4146799-4147399(+)
chr16:4147708-4148308(+)
chr16:4148393-4148993(+)
chr16:4148930-4149530(+)
chr16:4149710-4150310(+)
chr16:4150590-4151190(+)
chr16:4151262-4151862(+)
chr16:4151700-4152300(+)
chr16:4152310-4152910(+)
chr16:4153340-4153940(+)
chr16:4153751-4154351(+)
chr16:4154383-4154983(+)
chr16:4155103-4155703(+)
chr16:4155873-4156473(+)
chr16:4156390-4156990(+)
chr16:4156829-4157429(+)
chr16:4157610-4158210(+)
chr16:4158070-4158670(+)
chr16:4158590-4159190(+)
chr16:4159219-4159819(+)
chr16:4159940-4160540(+)
chr16:4160519-4161119(+)
chr16:4161189-4161789(+)
chr16:4162122-4162722(+)
chr16:4162676-4163276(+)
chr16:4163171-4163771(+)
chr16:4163856-4164456(+)
chr16:4164695-4165295(+)
chr16:4165135-4165735(+)
chr16:4165583-4166183(+)
chr16:4166271-4166871(+)
chr16:4166838-4167438(+)
chr16:4167984-4168584(+)
chr16:4168720-4169320(+)
chr16:4169473-4170073(+)
chr16:4170069-4170669(+)
chr16:4170740-4171340(+)
chr16:4171408-4172008(+)
chr16:4172596-4173196(+)
chr16:4173244-4173844(+)
chr16:4173748-4174348(+)
chr16:4174150-4174750(+)
chr16:4174794-4175394(+)
chr16:4175320-4175920(+)
chr16:4178060-4178660(+)
chr16:4179205-4179805(+)
chr16:4179964-4180564(+)
chr16:4180585-4181185(+)
chr16:4181433-4182033(+)
chr16:4182610-4183210(+)
chr16:4183736-4184336(+)
chr16:4184486-4185086(+)
chr16:4185740-4186340(+)
chr16:4186181-4186781(+)
chr16:4187633-4188233(+)
chr16:4188590-4189190(+)
chr16:4189130-4189730(+)
chr16:4189915-4190515(+)
chr16:4190530-4191130(+)
chr16:4191268-4191868(+)
chr16:4192174-4192774(+)
chr16:4193128-4193728(+)
chr16:4194565-4195165(+)
chr16:4195330-4195930(+)
chr16:4195942-4196542(+)
chr16:4197024-4197624(+)
chr16:4197616-4198216(+)
chr16:4199802-4200402(+)
chr16:4200230-4200830(+)
chr16:4200805-4201405(+)
chr16:4201380-4201980(+)
chr16:4202171-4202771(+)
chr16:4203164-4203764(+)
chr16:4203680-4204280(+)
chr16:4205080-4205680(+)
chr16:4207273-4207873(+)
chr16:4208075-4208675(+)
chr16:4209642-4210242(+)
chr16:4210541-4211141(+)
chr16:4210949-4211549(+)
chr16:4212683-4213283(+)
chr16:4214551-4215151(+)
chr16:4215630-4216230(+)
chr16:4216295-4216895(+)
chr16:4216768-4217368(+)
chr16:4217332-4217932(+)
chr16:4219330-4219930(+)
chr16:4219841-4220441(+)
chr16:4220258-4220858(+)
chr16:4220970-4221570(+)
chr16:4221965-4222565(+)
chr16:4223791-4224391(+)
chr16:4224300-4224900(+)
chr16:4224780-4225380(+)
chr16:4225682-4226282(+)
chr16:4226860-4227460(+)
chr16:4227740-4228340(+)
chr16:4228928-4229528(+)
chr16:4229726-4230326(+)
chr16:4230235-4230835(+)
chr16:4231401-4232001(+)
chr16:4232259-4232859(+)
chr16:4233041-4233641(+)
chr16:4233651-4234251(+)
chr16:4234338-4234938(+)
chr16:4234792-4235392(+)
chr16:4235200-4235800(+)
chr16:4236220-4236820(+)
chr16:4236935-4237535(+)
chr16:4237530-4238130(+)
chr16:4237940-4238540(+)
chr16:4238618-4239218(+)
chr16:4239427-4240027(+)
chr16:4240000-4240600(+)
chr16:4240610-4241210(+)
chr16:4241326-4241926(+)
chr16:4241785-4242385(+)
chr16:4242200-4242800(+)
chr16:4242610-4243210(+)
chr16:4243822-4244422(+)
chr16:4244467-4245067(+)
chr16:4244940-4245540(+)
chr16:4245410-4246010(+)
chr16:4245950-4246550(+)
chr16:4247270-4247870(+)
chr16:4247950-4248550(+)
chr16:4248690-4249290(+)
chr16:4250117-4250717(+)
chr16:4250645-4251245(+)
chr16:4251835-4252435(+)
chr16:4252932-4253532(+)
chr16:4253634-4254234(+)
chr16:4254377-4254977(+)
chr16:4255306-4255906(+)
chr16:4255865-4256465(+)
chr16:4256666-4257266(+)
chr16:4257189-4257789(+)
chr16:4257740-4258340(+)
chr16:4258226-4258826(+)
chr16:4259544-4260144(+)
chr16:4260678-4261278(+)
chr16:4261123-4261723(+)
chr16:4261538-4262138(+)
chr16:4262244-4262844(+)
chr16:4262873-4263473(+)
chr16:4263629-4264229(+)
chr16:4264064-4264664(+)
chr16:4265056-4265656(+)
chr16:4265645-4266245(+)
chr16:4266513-4267113(+)
chr16:4267599-4268199(+)
chr16:4268160-4268760(+)
chr16:4269087-4269687(+)
chr16:4269580-4270180(+)
chr16:4270349-4270949(+)
chr16:4271195-4271795(+)
chr16:4271762-4272362(+)
chr16:4272415-4273015(+)
chr16:4273620-4274220(+)
chr16:4275696-4276296(+)
chr16:4277547-4278147(+)
chr16:4279650-4280250(+)
chr16:4280541-4281141(+)
chr16:4281271-4281871(+)
chr16:4281768-4282368(+)
chr16:4282341-4282941(+)
chr16:4282823-4283423(+)
chr16:4283371-4283971(+)
chr16:4284262-4284862(+)
chr16:4284820-4285420(+)
chr16:4285429-4286029(+)
chr16:4286020-4286620(+)
chr16:4286650-4287250(+)
chr16:4287281-4287881(+)
chr16:4288221-4288821(+)
chr16:4288897-4289497(+)
chr16:4289410-4290010(+)
chr16:4289936-4290536(+)
chr16:4290522-4291122(+)
chr16:4291273-4291873(+)
chr16:4291812-4292412(+)
chr16:4292384-4292984(+)
chr16:4293430-4294030(+)
chr16:4294268-4294868(+)
chr16:4294876-4295476(+)
chr16:4295287-4295887(+)
chr16:4296135-4296735(+)
chr16:4296650-4297250(+)
chr16:4297248-4297848(+)
chr16:4298120-4298720(+)
chr16:4299667-4300267(+)
chr16:4301590-4302190(+)
chr16:4302353-4302953(+)
chr16:4303216-4303816(+)
chr16:4303677-4304277(+)
chr16:4304690-4305290(+)
chr16:4305290-4305890(+)
chr16:4306335-4306935(+)
chr16:4306830-4307430(+)
chr16:4307796-4308396(+)
chr16:4308200-4308800(+)
chr16:4310256-4310856(+)
chr16:4311479-4312079(+)
chr16:4312112-4312712(+)
chr16:4313168-4313768(+)
chr16:4313694-4314294(+)
chr16:4314418-4315018(+)
chr16:4314930-4315530(+)
chr16:4315551-4316151(+)
chr16:4316231-4316831(+)
chr16:4317735-4318335(+)
chr16:4320042-4320642(+)
chr16:4320584-4321184(+)
chr16:4321038-4321638(+)
chr16:4321611-4322211(+)
chr16:4322082-4322682(+)
chr16:4322690-4323290(+)
chr16:4323172-4323772(+)
chr16:4323767-4324367(+)
chr16:4325068-4325668(+)
chr16:4325664-4326264(+)
chr16:4326890-4327490(+)
chr16:4328440-4329040(+)
chr16:4329492-4330092(+)
chr16:4332314-4332914(+)
chr16:4333304-4333904(+)
chr16:4333880-4334480(+)
chr16:4334905-4335505(+)
chr16:4336024-4336624(+)
chr16:4336535-4337135(+)
chr16:4337134-4337734(+)
chr16:4338318-4338918(+)
chr16:4340231-4340831(+)
chr16:4342311-4342911(+)
chr16:4343233-4343833(+)
chr16:4343741-4344341(+)
chr16:4345408-4346008(+)
chr16:4346951-4347551(+)
chr16:4347475-4348075(+)
chr16:4348155-4348755(+)
chr16:4348986-4349586(+)
chr16:4349731-4350331(+)
chr16:4353823-4354423(+)
chr16:4355210-4355810(+)
chr16:4356436-4357036(+)
chr16:4357113-4357713(+)
chr16:4357557-4358157(+)
chr16:4358350-4358950(+)
chr16:4359148-4359748(+)
chr16:4359663-4360263(+)
chr16:4361441-4362041(+)
chr16:4363801-4364401(+)
chr16:4364512-4365112(+)
chr16:4365478-4366078(+)
chr16:4366253-4366853(+)
chr16:4366804-4367404(+)
chr16:4367310-4367910(+)
chr16:4367731-4368331(+)
chr16:4368326-4368926(+)
chr16:4369312-4369912(+)
chr16:4369931-4370531(+)
chr16:4370563-4371163(+)
chr16:4371290-4371890(+)
chr16:4371717-4372317(+)
chr16:4372692-4373292(+)
chr16:4373299-4373899(+)
chr16:4374010-4374610(+)
chr16:4374706-4375306(+)
chr16:4375188-4375788(+)
chr16:4376172-4376772(+)
chr16:4377204-4377804(+)
chr16:4378009-4378609(+)
chr16:4378761-4379361(+)
chr16:4379414-4380014(+)
chr16:4380168-4380768(+)
chr16:4382049-4382649(+)
chr16:4382575-4383175(+)
chr16:4382987-4383587(+)
chr16:4383410-4384010(+)
chr16:4384503-4385103(+)
chr16:4385051-4385651(+)
chr16:4385654-4386254(+)
chr16:4386323-4386923(+)
chr16:4386776-4387376(+)
chr16:4387361-4387961(+)
chr16:4388036-4388636(+)
chr16:4388577-4389177(+)
chr16:4389043-4389643(+)
chr16:4389794-4390394(+)
chr16:4390611-4391211(+)
chr16:4391416-4392016(+)
chr16:4393085-4393685(+)
chr16:4393743-4394343(+)
chr16:4394224-4394824(+)
chr16:4394791-4395391(+)
chr16:4395695-4396295(+)
chr16:4396198-4396798(+)
chr16:4396925-4397525(+)
chr16:4397452-4398052(+)
chr16:4397863-4398463(+)
chr16:4399623-4400223(+)
chr16:4400588-4401188(+)
chr16:4401094-4401694(+)
chr16:4401707-4402307(+)
chr16:4402300-4402900(+)
chr16:4402786-4403386(+)
chr16:4403550-4404150(+)
chr16:4404155-4404755(+)
chr16:4404809-4405409(+)
chr16:4406718-4407318(+)
chr16:4407693-4408293(+)
chr16:4408960-4409560(+)
chr16:4409488-4410088(+)
chr16:4409920-4410520(+)
chr16:4410426-4411026(+)
chr16:4411777-4412377(+)
chr16:4412221-4412821(+)
chr16:4412735-4413335(+)
chr16:4413163-4413763(+)
chr16:4414088-4414688(+)
chr16:4414950-4415550(+)
chr16:4415696-4416296(+)
chr16:4416858-4417458(+)
chr16:4417437-4418037(+)
chr16:4418826-4419426(+)
chr16:4419253-4419853(+)
chr16:4419950-4420550(+)
chr16:4420669-4421269(+)
chr16:4421463-4422063(+)
chr16:4421970-4422570(+)
chr16:4422399-4422999(+)
chr16:4422931-4423531(+)
chr16:4423333-4423933(+)
chr16:4423848-4424448(+)
chr16:4424322-4424922(+)
chr16:4424944-4425544(+)
chr16:4425962-4426562(+)
chr16:4426440-4427040(+)
chr16:4426930-4427530(+)
chr16:4427508-4428108(+)
chr16:4428213-4428813(+)
chr16:4428850-4429450(+)
chr16:4430065-4430665(+)
chr16:4430488-4431088(+)
chr16:4431144-4431744(+)
chr16:4431993-4432593(+)
chr16:4432669-4433269(+)
chr16:4433454-4434054(+)
chr16:4433874-4434474(+)
chr16:4434394-4434994(+)
chr16:4435072-4435672(+)
chr16:4435651-4436251(+)
chr16:4436191-4436791(+)
chr16:4436790-4437390(+)
chr16:4437460-4438060(+)
chr16:4438083-4438683(+)
chr16:4438622-4439222(+)
chr16:4439049-4439649(+)
chr16:4439601-4440201(+)
chr16:4440529-4441129(+)
chr16:4441637-4442237(+)
chr16:4442521-4443121(+)
chr16:4443108-4443708(+)
chr16:4443775-4444375(+)
chr16:4444592-4445192(+)
chr16:4445185-4445785(+)
chr16:4447658-4448258(+)
chr16:4448940-4449540(+)
chr16:4450944-4451544(+)
chr16:4451390-4451990(+)
chr16:4452498-4453098(+)
chr16:4453105-4453705(+)
chr16:4453726-4454326(+)
chr16:4454334-4454934(+)
chr16:4455054-4455654(+)
chr16:4455530-4456130(+)
chr16:4456370-4456970(+)
chr16:4457287-4457887(+)
chr16:4457951-4458551(+)
chr16:4459169-4459769(+)
chr16:4460110-4460710(+)
chr16:4460586-4461186(+)
chr16:4461545-4462145(+)
chr16:4462045-4462645(+)
chr16:4462722-4463322(+)
chr16:4463132-4463732(+)
chr16:4463610-4464210(+)
chr16:4464199-4464799(+)
chr16:4464853-4465453(+)
chr16:4465485-4466085(+)
chr16:4466415-4467015(+)
chr16:4467370-4467970(+)
chr16:4468766-4469366(+)
chr16:4469353-4469953(+)
chr16:4470292-4470892(+)
chr16:4471430-4472030(+)
chr16:4473460-4474060(+)
chr16:4474597-4475197(+)
chr16:4475355-4475955(+)
chr16:4475976-4476576(+)
chr16:4476456-4477056(+)
chr16:4477570-4478170(+)
chr16:4478403-4479003(+)
chr16:4483167-4483767(+)
chr16:4483937-4484537(+)
chr16:4485640-4486240(+)
chr16:4486570-4487170(+)
chr16:4487220-4487820(+)
chr16:4489511-4490111(+)
chr16:4490910-4491510(+)
chr16:4492179-4492779(+)
chr16:4492682-4493282(+)
chr16:4493880-4494480(+)
chr16:4494553-4495153(+)
chr16:4495140-4495740(+)
chr16:4496355-4496955(+)
chr16:4497137-4497737(+)
chr16:4498360-4498960(+)
chr16:4499435-4500035(+)
chr16:4500266-4500866(+)
chr16:4500928-4501528(+)
chr16:4502165-4502765(+)
chr16:4502566-4503166(+)
chr16:4503860-4504460(+)
chr16:4504509-4505109(+)
chr16:4505296-4505896(+)
chr16:4505777-4506377(+)
chr16:4506407-4507007(+)
chr16:4507335-4507935(+)
chr16:4508228-4508828(+)
chr16:4508645-4509245(+)
chr16:4509249-4509849(+)
chr16:4509920-4510520(+)
chr16:4511159-4511759(+)
chr16:4511683-4512283(+)
chr16:4513209-4513809(+)
chr16:4514019-4514619(+)
chr16:4515946-4516546(+)
chr16:4518915-4519515(+)
chr16:4520950-4521550(+)
chr16:4521671-4522271(+)
chr16:4522683-4523283(+)
chr16:4523233-4523833(+)
chr16:4523859-4524459(+)
chr16:4524358-4524958(+)
chr16:4525199-4525799(+)
chr16:4526053-4526653(+)
chr16:4526731-4527331(+)
chr16:4527377-4527977(+)
chr16:4527891-4528491(+)
chr16:4529330-4529930(+)
chr16:4531560-4532160(+)
chr16:4532393-4532993(+)
chr16:4532857-4533457(+)
chr16:4534060-4534660(+)
chr16:4535004-4535604(+)
chr16:4536104-4536704(+)
chr16:4537952-4538552(+)
chr16:4538357-4538957(+)
chr16:4538941-4539541(+)
chr16:4544190-4544790(+)
chr16:4544975-4545575(+)
chr16:4545668-4546268(+)
chr16:4546214-4546814(+)
chr16:4547615-4548215(+)
chr16:4548611-4549211(+)
chr16:4549770-4550370(+)
chr16:4550187-4550787(+)
chr16:4550965-4551565(+)
chr16:4551650-4552250(+)
chr16:4552085-4552685(+)
chr16:4553064-4553664(+)
chr16:4553703-4554303(+)
chr16:4555175-4555775(+)
chr16:4556291-4556891(+)
chr16:4557526-4558126(+)
chr16:4558460-4559060(+)
chr16:4559344-4559944(+)
chr16:4560040-4560640(+)
chr16:4560810-4561410(+)
chr16:4561363-4561963(+)
chr16:4562301-4562901(+)
chr16:4563050-4563650(+)
chr16:4563904-4564504(+)
chr16:4564495-4565095(+)
chr16:4565110-4565710(+)
chr16:4565674-4566274(+)
chr16:4566920-4567520(+)
chr16:4567701-4568301(+)
chr16:4568169-4568769(+)
chr16:4568616-4569216(+)
chr16:4569084-4569684(+)
chr16:4569535-4570135(+)
chr16:4570180-4570780(+)
chr16:4570803-4571403(+)
chr16:4571347-4571947(+)
chr16:4572112-4572712(+)
chr16:4572840-4573440(+)
chr16:4573524-4574124(+)
chr16:4574423-4575023(+)
chr16:4574974-4575574(+)
chr16:4575679-4576279(+)
chr16:4576692-4577292(+)
chr16:4577233-4577833(+)
chr16:4579061-4579661(+)
chr16:4579564-4580164(+)
chr16:4580695-4581295(+)
chr16:4581737-4582337(+)
chr16:4582295-4582895(+)
chr16:4583129-4583729(+)
chr16:4584141-4584741(+)
chr16:4584690-4585290(+)
chr16:4585468-4586068(+)
chr16:4586266-4586866(+)
chr16:4586690-4587290(+)
chr16:4587339-4587939(+)
chr16:4587775-4588375(+)
chr16:4588461-4589061(+)
chr16:4589010-4589610(+)
chr16:4589758-4590358(+)
chr16:4591070-4591670(+)
chr16:4591810-4592410(+)
chr16:4594433-4595033(+)
chr16:4595040-4595640(+)
chr16:4596840-4597440(+)
chr16:4598030-4598630(+)
chr16:4598646-4599246(+)
chr16:4600531-4601131(+)
chr16:4601820-4602420(+)
chr16:4602433-4603033(+)
chr16:4602863-4603463(+)
chr16:4603675-4604275(+)
chr16:4605257-4605857(+)
chr16:4606059-4606659(+)
chr16:4606498-4607098(+)
chr16:4607870-4608470(+)
chr16:4609540-4610140(+)
chr16:4611520-4612120(+)
chr16:4612877-4613477(+)
chr16:4614748-4615348(+)
chr16:4615910-4616510(+)
chr16:4619493-4620093(+)
chr16:4620008-4620608(+)
chr16:4620658-4621258(+)
chr16:4621386-4621986(+)
chr16:4622597-4623197(+)
chr16:4624587-4625187(+)
chr16:4625014-4625614(+)
chr16:4625753-4626353(+)
chr16:4626210-4626810(+)
chr16:4626980-4627580(+)
chr16:4628790-4629390(+)
chr16:4630148-4630748(+)
chr16:4632520-4633120(+)
chr16:4633818-4634418(+)
chr16:4635324-4635924(+)
chr16:4636222-4636822(+)
chr16:4638141-4638741(+)
chr16:4641415-4642015(+)
chr16:4642007-4642607(+)
chr16:4642999-4643599(+)
chr16:4643869-4644469(+)
chr16:4644868-4645468(+)
chr16:4645961-4646561(+)
chr16:4646544-4647144(+)
chr16:4647103-4647703(+)
chr16:4647725-4648325(+)
chr16:4648986-4649586(+)
chr16:4649709-4650309(+)
chr16:4650475-4651075(+)
chr16:4651196-4651796(+)
chr16:4652063-4652663(+)
chr16:4652585-4653185(+)
chr16:4653549-4654149(+)
chr16:4654191-4654791(+)
chr16:4655142-4655742(+)
chr16:4655661-4656261(+)
chr16:4656338-4656938(+)
chr16:4657031-4657631(+)
chr16:4657690-4658290(+)
chr16:4658363-4658963(+)
chr16:4659358-4659958(+)
chr16:4660259-4660859(+)
chr16:4660791-4661391(+)
chr16:4661494-4662094(+)
chr16:4662354-4662954(+)
chr16:4663006-4663606(+)
chr16:4663889-4664489(+)
chr16:4664628-4665228(+)
chr16:4665198-4665798(+)
chr16:4665606-4666206(+)
chr16:4666044-4666644(+)
chr16:4666729-4667329(+)
chr16:4667769-4668369(+)
chr16:4668422-4669022(+)
chr16:4668893-4669493(+)
chr16:4670430-4671030(+)
chr16:4671350-4671950(+)
chr16:4672070-4672670(+)
chr16:4673100-4673700(+)
chr16:4673594-4674194(+)
chr16:4674358-4674958(+)
chr16:4674780-4675380(+)
chr16:4675208-4675808(+)
chr16:4676221-4676821(+)
chr16:4676630-4677230(+)
chr16:4678110-4678710(+)
chr16:4678976-4679576(+)
chr16:4681307-4681907(+)
chr16:4681957-4682557(+)
chr16:4683919-4684519(+)
chr16:4684656-4685256(+)
chr16:4686051-4686651(+)
chr16:4686460-4687060(+)
chr16:4687430-4688030(+)
chr16:4688565-4689165(+)
chr16:4689234-4689834(+)
chr16:4689911-4690511(+)
chr16:4690414-4691014(+)
chr16:4690860-4691460(+)
chr16:4691792-4692392(+)
chr16:4693730-4694330(+)
chr16:4694550-4695150(+)
chr16:4695458-4696058(+)
chr16:4696480-4697080(+)
chr16:4697114-4697714(+)
chr16:4697680-4698280(+)
chr16:4698364-4698964(+)
chr16:4698846-4699446(+)
chr16:4699397-4699997(+)
chr16:4700335-4700935(+)
chr16:4701156-4701756(+)
chr16:4701721-4702321(+)
chr16:4702245-4702845(+)
chr16:4703046-4703646(+)
chr16:4703856-4704456(+)
chr16:4704365-4704965(+)
chr16:4705154-4705754(+)
chr16:4705914-4706514(+)
chr16:4707082-4707682(+)
chr16:4708295-4708895(+)
chr16:4708994-4709594(+)
chr16:4709554-4710154(+)
chr16:4710419-4711019(+)
chr16:4710969-4711569(+)
chr16:4711551-4712151(+)
chr16:4712437-4713037(+)
chr16:4713285-4713885(+)
chr16:4713686-4714286(+)
chr16:4714429-4715029(+)
chr16:4714831-4715431(+)
chr16:4715267-4715867(+)
chr16:4716460-4717060(+)
chr16:4716912-4717512(+)
chr16:4717525-4718125(+)
chr16:4720904-4721504(+)
chr16:4721433-4722033(+)
chr16:4722353-4722953(+)
chr16:4723330-4723930(+)
chr16:4724888-4725488(+)
chr16:4726160-4726760(+)
chr16:4726760-4727360(+)
chr16:4727253-4727853(+)
chr16:4728038-4728638(+)
chr16:4728598-4729198(+)
chr16:4729053-4729653(+)
chr16:4729501-4730101(+)
chr16:4729959-4730559(+)
chr16:4730888-4731488(+)
chr16:4731337-4731937(+)
chr16:4731884-4732484(+)
chr16:4732842-4733442(+)
chr16:4733950-4734550(+)
chr16:4734578-4735178(+)
chr16:4735233-4735833(+)
chr16:4735882-4736482(+)
chr16:4736446-4737046(+)
chr16:4736870-4737470(+)
chr16:4737507-4738107(+)
chr16:4738101-4738701(+)
chr16:4738986-4739586(+)
chr16:4740268-4740868(+)
chr16:4740737-4741337(+)
chr16:4741247-4741847(+)
chr16:4741896-4742496(+)
chr16:4742686-4743286(+)
chr16:4743283-4743883(+)
chr16:4744084-4744684(+)
chr16:4744951-4745551(+)
chr16:4745437-4746037(+)
chr16:4745987-4746587(+)
chr16:4746401-4747001(+)
chr16:4746826-4747426(+)
chr16:4747303-4747903(+)
chr16:4747814-4748414(+)
chr16:4748430-4749030(+)
chr16:4749065-4749665(+)
chr16:4749606-4750206(+)
chr16:4750337-4750937(+)
chr16:4750830-4751430(+)
chr16:4751340-4751940(+)
chr16:4751962-4752562(+)
chr16:4752374-4752974(+)
chr16:4753780-4754380(+)
chr16:4754552-4755152(+)
chr16:4755290-4755890(+)
chr16:4756719-4757319(+)
chr16:4757760-4758360(+)
chr16:4759438-4760038(+)
chr16:4760590-4761190(+)
chr16:4762970-4763570(+)
chr16:4763964-4764564(+)
chr16:4765006-4765606(+)
chr16:4766490-4767090(+)
chr16:4767206-4767806(+)
chr16:4767950-4768550(+)
chr16:4768400-4769000(+)
chr16:4768814-4769414(+)
chr16:4769570-4770170(+)
chr16:4770490-4771090(+)
chr16:4771434-4772034(+)
chr16:4772290-4772890(+)
chr16:4773038-4773638(+)
chr16:4773640-4774240(+)
chr16:4774050-4774650(+)
chr16:4774569-4775169(+)
chr16:4775410-4776010(+)
chr16:4775970-4776570(+)
chr16:4776680-4777280(+)
chr16:4777357-4777957(+)
chr16:4778230-4778830(+)
chr16:4778808-4779408(+)
chr16:4779715-4780315(+)
chr16:4780130-4780730(+)
chr16:4782093-4782693(+)
chr16:4782750-4783350(+)
chr16:4783441-4784041(+)
chr16:4784111-4784711(+)
chr16:4784631-4785231(+)
chr16:4786063-4786663(+)
chr16:4786916-4787516(+)
chr16:4787364-4787964(+)
chr16:4788142-4788742(+)
chr16:4790187-4790787(+)
chr16:4791297-4791897(+)
chr16:4792690-4793290(+)
chr16:4793198-4793798(+)
chr16:4794423-4795023(+)
chr16:4795031-4795631(+)
chr16:4796064-4796664(+)
chr16:4796588-4797188(+)
chr16:4797150-4797750(+)
chr16:4797877-4798477(+)
chr16:4798500-4799100(+)
chr16:4799190-4799790(+)
chr16:4799824-4800424(+)
chr16:4800900-4801500(+)
chr16:4801739-4802339(+)
chr16:4802389-4802989(+)
chr16:4803636-4804236(+)
chr16:4804670-4805270(+)
chr16:4805690-4806290(+)
chr16:4806490-4807090(+)
chr16:4808100-4808700(+)
chr16:4809270-4809870(+)
chr16:4810225-4810825(+)
chr16:4811550-4812150(+)
chr16:4812460-4813060(+)
chr16:4813780-4814380(+)
chr16:4814950-4815550(+)
chr16:4815960-4816560(+)
chr16:4816436-4817036(+)
chr16:4817005-4817605(+)
chr16:4817937-4818537(+)
chr16:4818488-4819088(+)
chr16:4819199-4819799(+)
chr16:4821530-4822130(+)
chr16:4822195-4822795(+)
chr16:4823960-4824560(+)
chr16:4825031-4825631(+)
chr16:4826214-4826814(+)
chr16:4826820-4827420(+)
chr16:4827608-4828208(+)
chr16:4828160-4828760(+)
chr16:4829520-4830120(+)
chr16:4830149-4830749(+)
chr16:4832201-4832801(+)
chr16:4832670-4833270(+)
chr16:4833748-4834348(+)
chr16:4835617-4836217(+)
chr16:4836990-4837590(+)
chr16:4837992-4838592(+)
chr16:4838438-4839038(+)
chr16:4840054-4840654(+)
chr16:4840736-4841336(+)
chr16:4841253-4841853(+)
chr16:4842295-4842895(+)
chr16:4842911-4843511(+)
chr16:4843670-4844270(+)
chr16:4844390-4844990(+)
chr16:4845164-4845764(+)
chr16:4845865-4846465(+)
chr16:4846899-4847499(+)
chr16:4847534-4848134(+)
chr16:4848288-4848888(+)
chr16:4848994-4849594(+)
chr16:4849533-4850133(+)
chr16:4850193-4850793(+)
chr16:4850671-4851271(+)
chr16:4851267-4851867(+)
chr16:4851949-4852549(+)
chr16:4852582-4853182(+)
chr16:4853318-4853918(+)
chr16:4853961-4854561(+)
chr16:4854527-4855127(+)
chr16:4855086-4855686(+)
chr16:4856350-4856950(+)
chr16:4857540-4858140(+)
chr16:4860480-4861080(+)
chr16:4861080-4861680(+)
chr16:4861734-4862334(+)
chr16:4863227-4863827(+)
chr16:4863905-4864505(+)
chr16:4864656-4865256(+)
chr16:4865360-4865960(+)
chr16:4866045-4866645(+)
chr16:4867565-4868165(+)
chr16:4868575-4869175(+)
chr16:4869150-4869750(+)
chr16:4869950-4870550(+)
chr16:4870499-4871099(+)
chr16:4871115-4871715(+)
chr16:4871730-4872330(+)
chr16:4872690-4873290(+)
chr16:4873880-4874480(+)
chr16:4874842-4875442(+)
chr16:4875794-4876394(+)
chr16:4876445-4877045(+)
chr16:4876932-4877532(+)
chr16:4877610-4878210(+)
chr16:4878698-4879298(+)
chr16:4879740-4880340(+)
chr16:4880395-4880995(+)
chr16:4881058-4881658(+)
chr16:4881670-4882270(+)
chr16:4882663-4883263(+)
chr16:4883307-4883907(+)
chr16:4883939-4884539(+)
chr16:4884510-4885110(+)
chr16:4885440-4886040(+)
chr16:4885925-4886525(+)
chr16:4886382-4886982(+)
chr16:4887150-4887750(+)
chr16:4887947-4888547(+)
chr16:4888510-4889110(+)
chr16:4889130-4889730(+)
chr16:4889906-4890506(+)
chr16:4890470-4891070(+)
chr16:4891010-4891610(+)
chr16:4891690-4892290(+)
chr16:4892460-4893060(+)
chr16:4893050-4893650(+)
chr16:4893650-4894250(+)
chr16:4894280-4894880(+)
chr16:4895040-4895640(+)
chr16:4896332-4896932(+)
chr16:4897083-4897683(+)
chr16:4897742-4898342(+)
chr16:4898149-4898749(+)
chr16:4898637-4899237(+)
chr16:4899155-4899755(+)
chr16:4899570-4900170(+)
chr16:4900107-4900707(+)
chr16:4901007-4901607(+)
chr16:4901573-4902173(+)
chr16:4902104-4902704(+)
chr16:4902776-4903376(+)
chr16:4903330-4903930(+)
chr16:4904990-4905590(+)
chr16:4906493-4907093(+)
chr16:4908170-4908770(+)
chr16:4909010-4909610(+)
chr16:4909637-4910237(+)
chr16:4910330-4910930(+)
chr16:4910884-4911484(+)
chr16:4911366-4911966(+)
chr16:4912490-4913090(+)
chr16:4913030-4913630(+)
chr16:4913611-4914211(+)
chr16:4914290-4914890(+)
chr16:4915146-4915746(+)
chr16:4917120-4917720(+)
chr16:4917924-4918524(+)
chr16:4918392-4918992(+)
chr16:4919323-4919923(+)
chr16:4920253-4920853(+)
chr16:4920975-4921575(+)
chr16:4922880-4923480(+)
chr16:4923663-4924263(+)
chr16:4924539-4925139(+)
chr16:4925550-4926150(+)
chr16:4926590-4927190(+)
chr16:4926995-4927595(+)
chr16:4927610-4928210(+)
chr16:4928031-4928631(+)
chr16:4928940-4929540(+)
chr16:4929470-4930070(+)
chr16:4929895-4930495(+)
chr16:4931196-4931796(+)
chr16:4932158-4932758(+)
chr16:4932587-4933187(+)
chr16:4933341-4933941(+)
chr16:4933964-4934564(+)
chr16:4934542-4935142(+)
chr16:4935334-4935934(+)
chr16:4936085-4936685(+)
chr16:4937039-4937639(+)
chr16:4937740-4938340(+)
chr16:4938232-4938832(+)
chr16:4938644-4939244(+)
chr16:4939330-4939930(+)
chr16:4939826-4940426(+)
chr16:4940744-4941344(+)
chr16:4941640-4942240(+)
chr16:4942367-4942967(+)
chr16:4943333-4943933(+)
chr16:4943987-4944587(+)
chr16:4944659-4945259(+)
chr16:4945251-4945851(+)
chr16:4945957-4946557(+)
chr16:4947425-4948025(+)
chr16:4948340-4948940(+)
chr16:4948839-4949439(+)
chr16:4949921-4950521(+)
chr16:4950731-4951331(+)
chr16:4951374-4951974(+)
chr16:4952144-4952744(+)
chr16:4952841-4953441(+)
chr16:4953891-4954491(+)
chr16:4954473-4955073(+)
chr16:4955108-4955708(+)
chr16:4956343-4956943(+)
chr16:4957182-4957782(+)
chr16:4958250-4958850(+)
chr16:4958813-4959413(+)
chr16:4959662-4960262(+)
chr16:4960335-4960935(+)
chr16:4961919-4962519(+)
chr16:4963403-4964003(+)
chr16:4965286-4965886(+)
chr16:4966345-4966945(+)
chr16:4966976-4967576(+)
chr16:4968136-4968736(+)
chr16:4968647-4969247(+)
chr16:4969230-4969830(+)
chr16:4970752-4971352(+)
chr16:4971780-4972380(+)
chr16:4972694-4973294(+)
chr16:4973740-4974340(+)
chr16:4974151-4974751(+)
chr16:4974796-4975396(+)
chr16:4975603-4976203(+)
chr16:4976930-4977530(+)
chr16:4978216-4978816(+)
chr16:4979111-4979711(+)
chr16:4980020-4980620(+)
chr16:4980655-4981255(+)
chr16:4981270-4981870(+)
chr16:4981848-4982448(+)
chr16:4983399-4983999(+)
chr16:4984078-4984678(+)
chr16:4985202-4985802(+)
chr16:4986216-4986816(+)
chr16:4986991-4987591(+)
chr16:4987606-4988206(+)
chr16:4988520-4989120(+)
chr16:4990100-4990700(+)
chr16:4990638-4991238(+)
chr16:4991094-4991694(+)
chr16:4992369-4992969(+)
chr16:4992770-4993370(+)
chr16:4993172-4993772(+)
chr16:4993743-4994343(+)
chr16:4994256-4994856(+)
chr16:4994671-4995271(+)
chr16:4995484-4996084(+)
chr16:4996052-4996652(+)
chr16:4997307-4997907(+)
chr16:4997841-4998441(+)
chr16:4998871-4999471(+)
chr16:4999735-5000335(+)
chr16:5003257-5003857(+)
chr16:5004648-5005248(+)
chr16:5006032-5006632(+)
chr16:5006481-5007081(+)
chr16:5007170-5007770(+)
chr16:5007829-5008429(+)
chr16:5008314-5008914(+)
chr16:5009030-5009630(+)
chr16:5009890-5010490(+)
chr16:5010574-5011174(+)
chr16:5011424-5012024(+)
chr16:5012542-5013142(+)
chr16:5013375-5013975(+)
chr16:5014070-5014670(+)
chr16:5014670-5015270(+)
chr16:5015620-5016220(+)
chr16:5016334-5016934(+)
chr16:5016883-5017483(+)
chr16:5017430-5018030(+)
chr16:5017830-5018430(+)
chr16:5018230-5018830(+)
chr16:5018731-5019331(+)
chr16:5019260-5019860(+)
chr16:5019911-5020511(+)
chr16:5020321-5020921(+)
chr16:5020832-5021432(+)
chr16:5021501-5022101(+)
chr16:5022065-5022665(+)
chr16:5023017-5023617(+)
chr16:5023835-5024435(+)
chr16:5024830-5025430(+)
chr16:5025919-5026519(+)
chr16:5026590-5027190(+)
chr16:5027302-5027902(+)
chr16:5027985-5028585(+)
chr16:5028610-5029210(+)
chr16:5029049-5029649(+)
chr16:5029687-5030287(+)
chr16:5030162-5030762(+)
chr16:5031220-5031820(+)
chr16:5031962-5032562(+)
chr16:5032864-5033464(+)
chr16:5033500-5034100(+)
chr16:5034463-5035063(+)
chr16:5035040-5035640(+)
chr16:5036130-5036730(+)
chr16:5037221-5037821(+)
chr16:5037738-5038338(+)
chr16:5038712-5039312(+)
chr16:5039418-5040018(+)
chr16:5040450-5041050(+)
chr16:5041160-5041760(+)
chr16:5041727-5042327(+)
chr16:5042230-5042830(+)
chr16:5043070-5043670(+)
chr16:5043915-5044515(+)
chr16:5044874-5045474(+)
chr16:5045890-5046490(+)
chr16:5046960-5047560(+)
chr16:5047840-5048440(+)
chr16:5048913-5049513(+)
chr16:5049620-5050220(+)
chr16:5050509-5051109(+)
chr16:5051554-5052154(+)
chr16:5052771-5053371(+)
chr16:5053762-5054362(+)
chr16:5054260-5054860(+)
chr16:5055114-5055714(+)
chr16:5055965-5056565(+)
chr16:5056418-5057018(+)
chr16:5056968-5057568(+)
chr16:5058208-5058808(+)
chr16:5058845-5059445(+)
chr16:5059529-5060129(+)
chr16:5060340-5060940(+)
chr16:5060750-5061350(+)
chr16:5061491-5062091(+)
chr16:5062062-5062662(+)
chr16:5062808-5063408(+)
chr16:5064541-5065141(+)
chr16:5065244-5065844(+)
chr16:5066520-5067120(+)
chr16:5067011-5067611(+)
chr16:5068010-5068610(+)
chr16:5068711-5069311(+)
chr16:5069668-5070268(+)
chr16:5070456-5071056(+)
chr16:5071418-5072018(+)
chr16:5072019-5072619(+)
chr16:5072612-5073212(+)
chr16:5073180-5073780(+)
chr16:5074080-5074680(+)
chr16:5074556-5075156(+)
chr16:5075174-5075774(+)
chr16:5075735-5076335(+)
chr16:5076736-5077336(+)
chr16:5077177-5077777(+)
chr16:5077810-5078410(+)
chr16:5078488-5079088(+)
chr16:5079034-5079634(+)
chr16:5079871-5080471(+)
chr16:5080362-5080962(+)
chr16:5081080-5081680(+)
chr16:5081768-5082368(+)
chr16:5082704-5083304(+)
chr16:5083562-5084162(+)
chr16:5084058-5084658(+)
chr16:5084548-5085148(+)
chr16:5085202-5085802(+)
chr16:5086096-5086696(+)
chr16:5086692-5087292(+)
chr16:5089796-5090396(+)
chr16:5090415-5091015(+)
chr16:5091205-5091805(+)
chr16:5091728-5092328(+)
chr16:5092595-5093195(+)
chr16:5094005-5094605(+)
chr16:5094470-5095070(+)
chr16:5095015-5095615(+)
chr16:5095540-5096140(+)
chr16:5096270-5096870(+)
chr16:5096825-5097425(+)
chr16:5098170-5098770(+)
chr16:5098690-5099290(+)
chr16:5099090-5099690(+)
chr16:5102070-5102670(+)
chr16:5102693-5103293(+)
chr16:5104245-5104845(+)
chr16:5105072-5105672(+)
chr16:5105850-5106450(+)
chr16:5106260-5106860(+)
chr16:5107470-5108070(+)
chr16:5108400-5109000(+)
chr16:5109241-5109841(+)
chr16:5109749-5110349(+)
chr16:5110585-5111185(+)
chr16:5111393-5111993(+)
chr16:5111983-5112583(+)
chr16:5112682-5113282(+)
chr16:5113204-5113804(+)
chr16:5114264-5114864(+)
chr16:5114966-5115566(+)
chr16:5115688-5116288(+)
chr16:5116342-5116942(+)
chr16:5116785-5117385(+)
chr16:5117224-5117824(+)
chr16:5118240-5118840(+)
chr16:5118660-5119260(+)
chr16:5119065-5119665(+)
chr16:5119963-5120563(+)
chr16:5121072-5121672(+)
chr16:5121632-5122232(+)
chr16:5122580-5123180(+)
chr16:5123088-5123688(+)
chr16:5124430-5125030(+)
chr16:5124999-5125599(+)
chr16:5125548-5126148(+)
chr16:5125970-5126570(+)
chr16:5127050-5127650(+)
chr16:5128466-5129066(+)
chr16:5130857-5131457(+)
chr16:5132300-5132900(+)
chr16:5132800-5133400(+)
chr16:5133260-5133860(+)
chr16:5133670-5134270(+)
chr16:5134230-5134830(+)
chr16:5134690-5135290(+)
chr16:5135605-5136205(+)
chr16:5136118-5136718(+)
chr16:5140444-5141044(+)
chr16:5142133-5142733(+)
chr16:5142968-5143568(+)
chr16:5143605-5144205(+)
chr16:5145152-5145752(+)
chr16:5146308-5146908(+)
chr16:5146813-5147413(+)
chr16:5147621-5148221(+)
chr16:5148418-5149018(+)
chr16:5149292-5149892(+)
chr16:5150403-5151003(+)
chr16:5151223-5151823(+)
chr16:5151670-5152270(+)
chr16:5152563-5153163(+)
chr16:5153164-5153764(+)
chr16:5153573-5154173(+)
chr16:5154260-5154860(+)
chr16:5154891-5155491(+)
chr16:5155588-5156188(+)
chr16:5156330-5156930(+)
chr16:5157603-5158203(+)
chr16:5158637-5159237(+)
chr16:5160895-5161495(+)
chr16:5162250-5162850(+)
chr16:5165390-5165990(+)
chr16:5166176-5166776(+)
chr16:5166817-5167417(+)
chr16:5167277-5167877(+)
chr16:5168470-5169070(+)
chr16:5169000-5169600(+)
chr16:5169749-5170349(+)
chr16:5173430-5174030(+)
chr16:5176570-5177170(+)
chr16:5177070-5177670(+)
chr16:5179430-5180030(+)
chr16:5181176-5181776(+)
chr16:5182164-5182764(+)
chr16:5182997-5183597(+)
chr16:5184219-5184819(+)
chr16:5184647-5185247(+)
chr16:5186216-5186816(+)
chr16:5189178-5189778(+)
chr16:5190120-5190720(+)
chr16:5190590-5191190(+)
chr16:5191440-5192040(+)
chr16:5191930-5192530(+)
chr16:5192515-5193115(+)
chr16:5192990-5193590(+)
chr16:5193500-5194100(+)
chr16:5194180-5194780(+)
chr16:5194760-5195360(+)
chr16:5195230-5195830(+)
chr16:5195805-5196405(+)
chr16:5196400-5197000(+)
chr16:5196806-5197406(+)
chr16:5197440-5198040(+)
chr16:5198291-5198891(+)
chr16:5199290-5199890(+)
chr16:5199880-5200480(+)
chr16:5200380-5200980(+)
chr16:5200832-5201432(+)
chr16:5201266-5201866(+)
chr16:5201920-5202520(+)
chr16:5202610-5203210(+)
chr16:5203896-5204496(+)
chr16:5206455-5207055(+)
chr16:5208095-5208695(+)
chr16:5209624-5210224(+)
chr16:5211410-5212010(+)
chr16:5212010-5212610(+)
chr16:5215430-5216030(+)
chr16:5216384-5216984(+)
chr16:5216923-5217523(+)
chr16:5217692-5218292(+)
chr16:5219061-5219661(+)
chr16:5220760-5221360(+)
chr16:5221510-5222110(+)
chr16:5222400-5223000(+)
chr16:5222810-5223410(+)
chr16:5224575-5225175(+)
chr16:5225155-5225755(+)
chr16:5225660-5226260(+)
chr16:5226370-5226970(+)
chr16:5228146-5228746(+)
chr16:5229355-5229955(+)
chr16:5230667-5231267(+)
chr16:5232443-5233043(+)
chr16:5233170-5233770(+)
chr16:5234045-5234645(+)
chr16:5234490-5235090(+)
chr16:5235400-5236000(+)
chr16:5236181-5236781(+)
chr16:5236590-5237190(+)
chr16:5237311-5237911(+)
chr16:5238143-5238743(+)
chr16:5238651-5239251(+)
chr16:5239208-5239808(+)
chr16:5240085-5240685(+)
chr16:5240550-5241150(+)
chr16:5241510-5242110(+)
chr16:5241990-5242590(+)
chr16:5243828-5244428(+)
chr16:5244780-5245380(+)
chr16:5245280-5245880(+)
chr16:5245834-5246434(+)
chr16:5246458-5247058(+)
chr16:5247766-5248366(+)
chr16:5248390-5248990(+)
chr16:5248860-5249460(+)
chr16:5249476-5250076(+)
chr16:5249986-5250586(+)
chr16:5250562-5251162(+)
chr16:5251330-5251930(+)
chr16:5253460-5254060(+)
chr16:5253977-5254577(+)
chr16:5254792-5255392(+)
chr16:5255308-5255908(+)
chr16:5256363-5256963(+)
chr16:5256873-5257473(+)
chr16:5257996-5258596(+)
chr16:5258410-5259010(+)
chr16:5258937-5259537(+)
chr16:5259390-5259990(+)
chr16:5259910-5260510(+)
chr16:5260323-5260923(+)
chr16:5260950-5261550(+)
chr16:5261790-5262390(+)
chr16:5262455-5263055(+)
chr16:5263059-5263659(+)
chr16:5263490-5264090(+)
chr16:5263970-5264570(+)
chr16:5264504-5265104(+)
chr16:5265293-5265893(+)
chr16:5265787-5266387(+)
chr16:5266454-5267054(+)
chr16:5267180-5267780(+)
chr16:5267597-5268197(+)
chr16:5268210-5268810(+)
chr16:5268940-5269540(+)
chr16:5270691-5271291(+)
chr16:5271302-5271902(+)
chr16:5272015-5272615(+)
chr16:5272717-5273317(+)
chr16:5273200-5273800(+)
chr16:5274115-5274715(+)
chr16:5274949-5275549(+)
chr16:5275465-5276065(+)
chr16:5276122-5276722(+)
chr16:5277005-5277605(+)
chr16:5277790-5278390(+)
chr16:5278239-5278839(+)
chr16:5279210-5279810(+)
chr16:5279710-5280310(+)
chr16:5280456-5281056(+)
chr16:5281184-5281784(+)
chr16:5282438-5283038(+)
chr16:5282930-5283530(+)
chr16:5283634-5284234(+)
chr16:5284237-5284837(+)
chr16:5285350-5285950(+)
chr16:5285850-5286450(+)
chr16:5286264-5286864(+)
chr16:5286806-5287406(+)
chr16:5287626-5288226(+)
chr16:5288368-5288968(+)
chr16:5289361-5289961(+)
chr16:5289885-5290485(+)
chr16:5290850-5291450(+)
chr16:5291270-5291870(+)
chr16:5292926-5293526(+)
chr16:5294351-5294951(+)
chr16:5294910-5295510(+)
chr16:5297443-5298043(+)
chr16:5297928-5298528(+)
chr16:5298870-5299470(+)
chr16:5299345-5299945(+)
chr16:5299800-5300400(+)
chr16:5300476-5301076(+)
chr16:5301002-5301602(+)
chr16:5301828-5302428(+)
chr16:5302660-5303260(+)
chr16:5303535-5304135(+)
chr16:5304010-5304610(+)
chr16:5304547-5305147(+)
chr16:5305387-5305987(+)
chr16:5305830-5306430(+)
chr16:5306360-5306960(+)
chr16:5307000-5307600(+)
chr16:5307427-5308027(+)
chr16:5308270-5308870(+)
chr16:5308675-5309275(+)
chr16:5309209-5309809(+)
chr16:5311210-5311810(+)
chr16:5313110-5313710(+)
chr16:5313782-5314382(+)
chr16:5314920-5315520(+)
chr16:5316430-5317030(+)
chr16:5317193-5317793(+)
chr16:5321030-5321630(+)
chr16:5322300-5322900(+)
chr16:5322730-5323330(+)
chr16:5323539-5324139(+)
chr16:5324790-5325390(+)
chr16:5326710-5327310(+)
chr16:5328590-5329190(+)
chr16:5332690-5333290(+)
chr16:5334790-5335390(+)
chr16:5335386-5335986(+)
chr16:5336488-5337088(+)
chr16:5338037-5338637(+)
chr16:5339570-5340170(+)
chr16:5341410-5342010(+)
chr16:5342004-5342604(+)
chr16:5345167-5345767(+)
chr16:5345587-5346187(+)
chr16:5346008-5346608(+)
chr16:5349110-5349710(+)
chr16:5350110-5350710(+)
chr16:5350510-5351110(+)
chr16:5352690-5353290(+)
chr16:5353150-5353750(+)
chr16:5353750-5354350(+)
chr16:5354936-5355536(+)
chr16:5355630-5356230(+)
chr16:5356685-5357285(+)
chr16:5357560-5358160(+)
chr16:5358784-5359384(+)
chr16:5359935-5360535(+)
chr16:5362637-5363237(+)
chr16:5363090-5363690(+)
chr16:5364831-5365431(+)
chr16:5365400-5366000(+)
chr16:5365990-5366590(+)
chr16:5369240-5369840(+)
chr16:5370566-5371166(+)
chr16:5371848-5372448(+)
chr16:5372446-5373046(+)
chr16:5373350-5373950(+)
chr16:5376341-5376941(+)
chr16:5377412-5378012(+)
chr16:5378411-5379011(+)
chr16:5381310-5381910(+)
chr16:5383050-5383650(+)
chr16:5383847-5384447(+)
chr16:5385884-5386484(+)
chr16:5386290-5386890(+)
chr16:5386776-5387376(+)
chr16:5387992-5388592(+)
chr16:5389080-5389680(+)
chr16:5389806-5390406(+)
chr16:5390391-5390991(+)
chr16:5391230-5391830(+)
chr16:5391832-5392432(+)
chr16:5392350-5392950(+)
chr16:5393100-5393700(+)
chr16:5393974-5394574(+)
chr16:5395255-5395855(+)
chr16:5395991-5396591(+)
chr16:5396533-5397133(+)
chr16:5398887-5399487(+)
chr16:5399850-5400450(+)
chr16:5400750-5401350(+)
chr16:5401270-5401870(+)
chr16:5403620-5404220(+)
chr16:5404050-5404650(+)
chr16:5404565-5405165(+)
chr16:5405210-5405810(+)
chr16:5405960-5406560(+)
chr16:5406790-5407390(+)
chr16:5407410-5408010(+)
chr16:5407959-5408559(+)
chr16:5408500-5409100(+)
chr16:5409104-5409704(+)
chr16:5409958-5410558(+)
chr16:5410455-5411055(+)
chr16:5410860-5411460(+)
chr16:5411403-5412003(+)
chr16:5412370-5412970(+)
chr16:5413543-5414143(+)
chr16:5414060-5414660(+)
chr16:5414792-5415392(+)
chr16:5415525-5416125(+)
chr16:5416577-5417177(+)
chr16:5417128-5417728(+)
chr16:5417801-5418401(+)
chr16:5418620-5419220(+)
chr16:5419190-5419790(+)
chr16:5419597-5420197(+)
chr16:5420075-5420675(+)
chr16:5420546-5421146(+)
chr16:5421320-5421920(+)
chr16:5421835-5422435(+)
chr16:5422370-5422970(+)
chr16:5422857-5423457(+)
chr16:5423300-5423900(+)
chr16:5423710-5424310(+)
chr16:5424121-5424721(+)
chr16:5424670-5425270(+)
chr16:5425300-5425900(+)
chr16:5425710-5426310(+)
chr16:5426220-5426820(+)
chr16:5426860-5427460(+)
chr16:5427479-5428079(+)
chr16:5428162-5428762(+)
chr16:5429121-5429721(+)
chr16:5429866-5430466(+)
chr16:5430813-5431413(+)
chr16:5431403-5432003(+)
chr16:5432310-5432910(+)
chr16:5432866-5433466(+)
chr16:5433450-5434050(+)
chr16:5433885-5434485(+)
chr16:5434540-5435140(+)
chr16:5435030-5435630(+)
chr16:5435677-5436277(+)
chr16:5436136-5436736(+)
chr16:5437002-5437602(+)
chr16:5437510-5438110(+)
chr16:5438025-5438625(+)
chr16:5438450-5439050(+)
chr16:5439107-5439707(+)
chr16:5439550-5440150(+)
chr16:5440320-5440920(+)
chr16:5441020-5441620(+)
chr16:5442590-5443190(+)
chr16:5443088-5443688(+)
chr16:5443725-5444325(+)
chr16:5444370-5444970(+)
chr16:5444930-5445530(+)
chr16:5445460-5446060(+)
chr16:5445920-5446520(+)
chr16:5446410-5447010(+)
chr16:5446870-5447470(+)
chr16:5447330-5447930(+)
chr16:5448007-5448607(+)
chr16:5448765-5449365(+)
chr16:5449330-5449930(+)
chr16:5449730-5450330(+)
chr16:5450365-5450965(+)
chr16:5451150-5451750(+)
chr16:5451670-5452270(+)
chr16:5452123-5452723(+)
chr16:5452790-5453390(+)
chr16:5453370-5453970(+)
chr16:5453922-5454522(+)
chr16:5454438-5455038(+)
chr16:5454850-5455450(+)
chr16:5455589-5456189(+)
chr16:5456035-5456635(+)
chr16:5456652-5457252(+)
chr16:5457490-5458090(+)
chr16:5458074-5458674(+)
chr16:5458715-5459315(+)
chr16:5459240-5459840(+)
chr16:5460115-5460715(+)
chr16:5460586-5461186(+)
chr16:5461148-5461748(+)
chr16:5462020-5462620(+)
chr16:5462625-5463225(+)
chr16:5463490-5464090(+)
chr16:5464374-5464974(+)
chr16:5465013-5465613(+)
chr16:5465935-5466535(+)
chr16:5466864-5467464(+)
chr16:5467550-5468150(+)
chr16:5468162-5468762(+)
chr16:5468709-5469309(+)
chr16:5469370-5469970(+)
chr16:5469833-5470433(+)
chr16:5470610-5471210(+)
chr16:5471212-5471812(+)
chr16:5471965-5472565(+)
chr16:5472622-5473222(+)
chr16:5473059-5473659(+)
chr16:5473482-5474082(+)
chr16:5473894-5474494(+)
chr16:5474460-5475060(+)
chr16:5475737-5476337(+)
chr16:5476354-5476954(+)
chr16:5476937-5477537(+)
chr16:5477599-5478199(+)
chr16:5478223-5478823(+)
chr16:5478814-5479414(+)
chr16:5479993-5480593(+)
chr16:5480455-5481055(+)
chr16:5481965-5482565(+)
chr16:5482888-5483488(+)
chr16:5483554-5484154(+)
chr16:5484300-5484900(+)
chr16:5485190-5485790(+)
chr16:5486050-5486650(+)
chr16:5486810-5487410(+)
chr16:5487430-5488030(+)
chr16:5488444-5489044(+)
chr16:5488933-5489533(+)
chr16:5489632-5490232(+)
chr16:5490710-5491310(+)
chr16:5491280-5491880(+)
chr16:5491977-5492577(+)
chr16:5492630-5493230(+)
chr16:5493680-5494280(+)
chr16:5494119-5494719(+)
chr16:5494904-5495504(+)
chr16:5495458-5496058(+)
chr16:5495870-5496470(+)
chr16:5496672-5497272(+)
chr16:5497713-5498313(+)
chr16:5498240-5498840(+)
chr16:5498840-5499440(+)
chr16:5499390-5499990(+)
chr16:5499877-5500477(+)
chr16:5500311-5500911(+)
chr16:5501002-5501602(+)
chr16:5501532-5502132(+)
chr16:5502000-5502600(+)
chr16:5502750-5503350(+)
chr16:5503180-5503780(+)
chr16:5503875-5504475(+)
chr16:5504982-5505582(+)
chr16:5505450-5506050(+)
chr16:5506090-5506690(+)
chr16:5506909-5507509(+)
chr16:5507400-5508000(+)
chr16:5508190-5508790(+)
chr16:5508660-5509260(+)
chr16:5509150-5509750(+)
chr16:5509890-5510490(+)
chr16:5510611-5511211(+)
chr16:5511036-5511636(+)
chr16:5511497-5512097(+)
chr16:5513835-5514435(+)
chr16:5514593-5515193(+)
chr16:5515453-5516053(+)
chr16:5516443-5517043(+)
chr16:5517096-5517696(+)
chr16:5517553-5518153(+)
chr16:5518090-5518690(+)
chr16:5519074-5519674(+)
chr16:5520160-5520760(+)
chr16:5520890-5521490(+)
chr16:5521826-5522426(+)
chr16:5522529-5523129(+)
chr16:5523800-5524400(+)
chr16:5524690-5525290(+)
chr16:5525934-5526534(+)
chr16:5526472-5527072(+)
chr16:5527152-5527752(+)
chr16:5527753-5528353(+)
chr16:5528330-5528930(+)
chr16:5528888-5529488(+)
chr16:5529840-5530440(+)
chr16:5530528-5531128(+)
chr16:5531057-5531657(+)
chr16:5531575-5532175(+)
chr16:5532158-5532758(+)
chr16:5533016-5533616(+)
chr16:5533610-5534210(+)
chr16:5534170-5534770(+)
chr16:5534790-5535390(+)
chr16:5535376-5535976(+)
chr16:5536214-5536814(+)
chr16:5536630-5537230(+)
chr16:5537070-5537670(+)
chr16:5538140-5538740(+)
chr16:5538810-5539410(+)
chr16:5539592-5540192(+)
chr16:5540436-5541036(+)
chr16:5540870-5541470(+)
chr16:5541730-5542330(+)
chr16:5542583-5543183(+)
chr16:5543394-5543994(+)
chr16:5543805-5544405(+)
chr16:5544206-5544806(+)
chr16:5545210-5545810(+)
chr16:5545690-5546290(+)
chr16:5546447-5547047(+)
chr16:5547336-5547936(+)
chr16:5548293-5548893(+)
chr16:5548861-5549461(+)
chr16:5549932-5550532(+)
chr16:5550560-5551160(+)
chr16:5551290-5551890(+)
chr16:5552279-5552879(+)
chr16:5553468-5554068(+)
chr16:5554032-5554632(+)
chr16:5554682-5555282(+)
chr16:5555135-5555735(+)
chr16:5555816-5556416(+)
chr16:5556287-5556887(+)
chr16:5557288-5557888(+)
chr16:5557830-5558430(+)
chr16:5558230-5558830(+)
chr16:5558829-5559429(+)
chr16:5559647-5560247(+)
chr16:5560351-5560951(+)
chr16:5560843-5561443(+)
chr16:5561470-5562070(+)
chr16:5561908-5562508(+)
chr16:5562740-5563340(+)
chr16:5563170-5563770(+)
chr16:5564210-5564810(+)
chr16:5564927-5565527(+)
chr16:5566001-5566601(+)
chr16:5566570-5567170(+)
chr16:5567130-5567730(+)
chr16:5568067-5568667(+)
chr16:5568590-5569190(+)
chr16:5569169-5569769(+)
chr16:5569940-5570540(+)
chr16:5570532-5571132(+)
chr16:5571080-5571680(+)
chr16:5571650-5572250(+)
chr16:5572590-5573190(+)
chr16:5573128-5573728(+)
chr16:5573786-5574386(+)
chr16:5574540-5575140(+)
chr16:5575278-5575878(+)
chr16:5575892-5576492(+)
chr16:5576818-5577418(+)
chr16:5577802-5578402(+)
chr16:5578400-5579000(+)
chr16:5579110-5579710(+)
chr16:5579810-5580410(+)
chr16:5580350-5580950(+)
chr16:5581030-5581630(+)
chr16:5581821-5582421(+)
chr16:5582450-5583050(+)
chr16:5582860-5583460(+)
chr16:5583301-5583901(+)
chr16:5583750-5584350(+)
chr16:5584250-5584850(+)
chr16:5584820-5585420(+)
chr16:5586265-5586865(+)
chr16:5587330-5587930(+)
chr16:5587790-5588390(+)
chr16:5588590-5589190(+)
chr16:5589240-5589840(+)
chr16:5590665-5591265(+)
chr16:5591208-5591808(+)
chr16:5592670-5593270(+)
chr16:5593212-5593812(+)
chr16:5593620-5594220(+)
chr16:5594160-5594760(+)
chr16:5599060-5599660(+)
chr16:5599729-5600329(+)
chr16:5601015-5601615(+)
chr16:5601794-5602394(+)
chr16:5602378-5602978(+)
chr16:5603890-5604490(+)
chr16:5604394-5604994(+)
chr16:5604960-5605560(+)
chr16:5605610-5606210(+)
chr16:5606011-5606611(+)
chr16:5606610-5607210(+)
chr16:5607210-5607810(+)
chr16:5607882-5608482(+)
chr16:5608510-5609110(+)
chr16:5609330-5609930(+)
chr16:5609959-5610559(+)
chr16:5610664-5611264(+)
chr16:5611210-5611810(+)
chr16:5611660-5612260(+)
chr16:5612170-5612770(+)
chr16:5612885-5613485(+)
chr16:5613550-5614150(+)
chr16:5614050-5614650(+)
chr16:5614710-5615310(+)
chr16:5615190-5615790(+)
chr16:5615780-5616380(+)
chr16:5616530-5617130(+)
chr16:5617100-5617700(+)
chr16:5617715-5618315(+)
chr16:5618368-5618968(+)
chr16:5618930-5619530(+)
chr16:5619790-5620390(+)
chr16:5620350-5620950(+)
chr16:5620850-5621450(+)
chr16:5621354-5621954(+)
chr16:5622086-5622686(+)
chr16:5622690-5623290(+)
chr16:5623310-5623910(+)
chr16:5624122-5624722(+)
chr16:5624570-5625170(+)
chr16:5625579-5626179(+)
chr16:5626882-5627482(+)
chr16:5627338-5627938(+)
chr16:5627910-5628510(+)
chr16:5628370-5628970(+)
chr16:5628975-5629575(+)
chr16:5630202-5630802(+)
chr16:5630805-5631405(+)
chr16:5631308-5631908(+)
chr16:5631802-5632402(+)
chr16:5632505-5633105(+)
chr16:5633125-5633725(+)
chr16:5633715-5634315(+)
chr16:5634138-5634738(+)
chr16:5635315-5635915(+)
chr16:5636150-5636750(+)
chr16:5636590-5637190(+)
chr16:5637310-5637910(+)
chr16:5637880-5638480(+)
chr16:5638430-5639030(+)
chr16:5638940-5639540(+)
chr16:5639862-5640462(+)
chr16:5640355-5640955(+)
chr16:5641466-5642066(+)
chr16:5642530-5643130(+)
chr16:5643514-5644114(+)
chr16:5645245-5645845(+)
chr16:5645810-5646410(+)
chr16:5646525-5647125(+)
chr16:5647630-5648230(+)
chr16:5648713-5649313(+)
chr16:5649150-5649750(+)
chr16:5649660-5650260(+)
chr16:5651972-5652572(+)
chr16:5652670-5653270(+)
chr16:5653150-5653750(+)
chr16:5653730-5654330(+)
chr16:5654196-5654796(+)
chr16:5654638-5655238(+)
chr16:5655050-5655650(+)
chr16:5655464-5656064(+)
chr16:5656050-5656650(+)
chr16:5656960-5657560(+)
chr16:5657722-5658322(+)
chr16:5658494-5659094(+)
chr16:5659111-5659711(+)
chr16:5659930-5660530(+)
chr16:5660845-5661445(+)
chr16:5661690-5662290(+)
chr16:5662570-5663170(+)
chr16:5663450-5664050(+)
chr16:5664086-5664686(+)
chr16:5664790-5665390(+)
chr16:5665200-5665800(+)
chr16:5665991-5666591(+)
chr16:5666851-5667451(+)
chr16:5667950-5668550(+)
chr16:5668650-5669250(+)
chr16:5669248-5669848(+)
chr16:5670033-5670633(+)
chr16:5670470-5671070(+)
chr16:5671200-5671800(+)
chr16:5671728-5672328(+)
chr16:5672266-5672866(+)
chr16:5673090-5673690(+)
chr16:5673755-5674355(+)
chr16:5674435-5675035(+)
chr16:5675050-5675650(+)
chr16:5675845-5676445(+)
chr16:5676568-5677168(+)
chr16:5677670-5678270(+)
chr16:5678450-5679050(+)
chr16:5679110-5679710(+)
chr16:5680390-5680990(+)
chr16:5680839-5681439(+)
chr16:5681413-5682013(+)
chr16:5681929-5682529(+)
chr16:5682600-5683200(+)
chr16:5683733-5684333(+)
chr16:5684601-5685201(+)
chr16:5685207-5685807(+)
chr16:5685710-5686310(+)
chr16:5686150-5686750(+)
chr16:5686818-5687418(+)
chr16:5687664-5688264(+)
chr16:5688570-5689170(+)
chr16:5689337-5689937(+)
chr16:5690040-5690640(+)
chr16:5690925-5691525(+)
chr16:5691865-5692465(+)
chr16:5692301-5692901(+)
chr16:5693150-5693750(+)
chr16:5693711-5694311(+)
chr16:5694129-5694729(+)
chr16:5694610-5695210(+)
chr16:5695650-5696250(+)
chr16:5696170-5696770(+)
chr16:5696570-5697170(+)
chr16:5697005-5697605(+)
chr16:5697650-5698250(+)
chr16:5698190-5698790(+)
chr16:5698590-5699190(+)
chr16:5699000-5699600(+)
chr16:5699873-5700473(+)
chr16:5700318-5700918(+)
chr16:5701176-5701776(+)
chr16:5701630-5702230(+)
chr16:5702960-5703560(+)
chr16:5703402-5704002(+)
chr16:5703926-5704526(+)
chr16:5704885-5705485(+)
chr16:5705725-5706325(+)
chr16:5707069-5707669(+)
chr16:5708030-5708630(+)
chr16:5712512-5713112(+)
chr16:5713710-5714310(+)
chr16:5714467-5715067(+)
chr16:5715788-5716388(+)
chr16:5716390-5716990(+)
chr16:5718391-5718991(+)
chr16:5718910-5719510(+)
chr16:5720250-5720850(+)
chr16:5721122-5721722(+)
chr16:5722638-5723238(+)
chr16:5723070-5723670(+)
chr16:5723560-5724160(+)
chr16:5724516-5725116(+)
chr16:5725424-5726024(+)
chr16:5727330-5727930(+)
chr16:5728270-5728870(+)
chr16:5728770-5729370(+)
chr16:5731872-5732472(+)
chr16:5732318-5732918(+)
chr16:5734604-5735204(+)
chr16:5736350-5736950(+)
chr16:5738480-5739080(+)
chr16:5739210-5739810(+)
chr16:5739770-5740370(+)
chr16:5740170-5740770(+)
chr16:5741070-5741670(+)
chr16:5742395-5742995(+)
chr16:5742855-5743455(+)
chr16:5743801-5744401(+)
chr16:5749230-5749830(+)
chr16:5754222-5754822(+)
chr16:5755450-5756050(+)
chr16:5756154-5756754(+)
chr16:5757041-5757641(+)
chr16:5759077-5759677(+)
chr16:5759784-5760384(+)
chr16:5760434-5761034(+)
chr16:5761800-5762400(+)
chr16:5762210-5762810(+)
chr16:5762990-5763590(+)
chr16:5763625-5764225(+)
chr16:5764240-5764840(+)
chr16:5765458-5766058(+)
chr16:5768170-5768770(+)
chr16:5769150-5769750(+)
chr16:5769720-5770320(+)
chr16:5771605-5772205(+)
chr16:5772072-5772672(+)
chr16:5772610-5773210(+)
chr16:5773231-5773831(+)
chr16:5773970-5774570(+)
chr16:5774370-5774970(+)
chr16:5774850-5775450(+)
chr16:5775530-5776130(+)
chr16:5776530-5777130(+)
chr16:5778255-5778855(+)
chr16:5778938-5779538(+)
chr16:5779390-5779990(+)
chr16:5779910-5780510(+)
chr16:5780630-5781230(+)
chr16:5781954-5782554(+)
chr16:5782630-5783230(+)
chr16:5783080-5783680(+)
chr16:5783670-5784270(+)
chr16:5784171-5784771(+)
chr16:5785360-5785960(+)
chr16:5785793-5786393(+)
chr16:5786260-5786860(+)
chr16:5786860-5787460(+)
chr16:5787590-5788190(+)
chr16:5788481-5789081(+)
chr16:5789348-5789948(+)
chr16:5789905-5790505(+)
chr16:5790732-5791332(+)
chr16:5791326-5791926(+)
chr16:5792490-5793090(+)
chr16:5793190-5793790(+)
chr16:5793935-5794535(+)
chr16:5794780-5795380(+)
chr16:5796685-5797285(+)
chr16:5797300-5797900(+)
chr16:5799490-5800090(+)
chr16:5800281-5800881(+)
chr16:5802080-5802680(+)
chr16:5802610-5803210(+)
chr16:5803304-5803904(+)
chr16:5803910-5804510(+)
chr16:5805162-5805762(+)
chr16:5806330-5806930(+)
chr16:5806864-5807464(+)
chr16:5807334-5807934(+)
chr16:5808226-5808826(+)
chr16:5808912-5809512(+)
chr16:5809466-5810066(+)
chr16:5809950-5810550(+)
chr16:5810770-5811370(+)
chr16:5812390-5812990(+)
chr16:5813003-5813603(+)
chr16:5813442-5814042(+)
chr16:5815055-5815655(+)
chr16:5815620-5816220(+)
chr16:5818338-5818938(+)
chr16:5818870-5819470(+)
chr16:5820070-5820670(+)
chr16:5820559-5821159(+)
chr16:5824351-5824951(+)
chr16:5825838-5826438(+)
chr16:5826771-5827371(+)
chr16:5827919-5828519(+)
chr16:5831254-5831854(+)
chr16:5832504-5833104(+)
chr16:5833350-5833950(+)
chr16:5834415-5835015(+)
chr16:5837794-5838394(+)
chr16:5838869-5839469(+)
chr16:5839344-5839944(+)
chr16:5840415-5841015(+)
chr16:5841056-5841656(+)
chr16:5841811-5842411(+)
chr16:5842804-5843404(+)
chr16:5843240-5843840(+)
chr16:5844271-5844871(+)
chr16:5845490-5846090(+)
chr16:5846015-5846615(+)
chr16:5847291-5847891(+)
chr16:5847935-5848535(+)
chr16:5850150-5850750(+)
chr16:5850946-5851546(+)
chr16:5851548-5852148(+)
chr16:5852975-5853575(+)
chr16:5853650-5854250(+)
chr16:5854340-5854940(+)
chr16:5855330-5855930(+)
chr16:5856484-5857084(+)
chr16:5857106-5857706(+)
chr16:5857560-5858160(+)
chr16:5861870-5862470(+)
chr16:5863070-5863670(+)
chr16:5863910-5864510(+)
chr16:5865095-5865695(+)
chr16:5865543-5866143(+)
chr16:5866310-5866910(+)
chr16:5866988-5867588(+)
chr16:5867500-5868100(+)
chr16:5868110-5868710(+)
chr16:5868590-5869190(+)
chr16:5869160-5869760(+)
chr16:5869750-5870350(+)
chr16:5870444-5871044(+)
chr16:5871015-5871615(+)
chr16:5871550-5872150(+)
chr16:5872850-5873450(+)
chr16:5874190-5874790(+)
chr16:5875055-5875655(+)
chr16:5876212-5876812(+)
chr16:5876690-5877290(+)
chr16:5877285-5877885(+)
chr16:5877870-5878470(+)
chr16:5878350-5878950(+)
chr16:5878980-5879580(+)
chr16:5879522-5880122(+)
chr16:5880190-5880790(+)
chr16:5880870-5881470(+)
chr16:5881390-5881990(+)
chr16:5881885-5882485(+)
chr16:5883670-5884270(+)
chr16:5884610-5885210(+)
chr16:5885171-5885771(+)
chr16:5885819-5886419(+)
chr16:5887034-5887634(+)
chr16:5887881-5888481(+)
chr16:5888847-5889447(+)
chr16:5889350-5889950(+)
chr16:5889920-5890520(+)
chr16:5890531-5891131(+)
chr16:5890990-5891590(+)
chr16:5891430-5892030(+)
chr16:5891886-5892486(+)
chr16:5893020-5893620(+)
chr16:5893670-5894270(+)
chr16:5894164-5894764(+)
chr16:5894840-5895440(+)
chr16:5895355-5895955(+)
chr16:5896033-5896633(+)
chr16:5896518-5897118(+)
chr16:5897579-5898179(+)
chr16:5898030-5898630(+)
chr16:5898755-5899355(+)
chr16:5899596-5900196(+)
chr16:5900599-5901199(+)
chr16:5901419-5902019(+)
chr16:5901996-5902596(+)
chr16:5902810-5903410(+)
chr16:5903530-5904130(+)
chr16:5904079-5904679(+)
chr16:5907350-5907950(+)
chr16:5908223-5908823(+)
chr16:5910668-5911268(+)
chr16:5911202-5911802(+)
chr16:5912426-5913026(+)
chr16:5913037-5913637(+)
chr16:5915116-5915716(+)
chr16:5917047-5917647(+)
chr16:5918191-5918791(+)
chr16:5920733-5921333(+)
chr16:5921223-5921823(+)
chr16:5921960-5922560(+)
chr16:5924194-5924794(+)
chr16:5924972-5925572(+)
chr16:5925890-5926490(+)
chr16:5926504-5927104(+)
chr16:5927394-5927994(+)
chr16:5927810-5928410(+)
chr16:5928250-5928850(+)
chr16:5928800-5929400(+)
chr16:5929320-5929920(+)
chr16:5931798-5932398(+)
chr16:5932206-5932806(+)
chr16:5932750-5933350(+)
chr16:5933295-5933895(+)
chr16:5934650-5935250(+)
chr16:5935373-5935973(+)
chr16:5936470-5937070(+)
chr16:5937240-5937840(+)
chr16:5937870-5938470(+)
chr16:5938670-5939270(+)
chr16:5939330-5939930(+)
chr16:5939957-5940557(+)
chr16:5940550-5941150(+)
chr16:5941156-5941756(+)
chr16:5941621-5942221(+)
chr16:5942510-5943110(+)
chr16:5943608-5944208(+)
chr16:5944650-5945250(+)
chr16:5945068-5945668(+)
chr16:5945874-5946474(+)
chr16:5947294-5947894(+)
chr16:5947910-5948510(+)
chr16:5948340-5948940(+)
chr16:5949550-5950150(+)
chr16:5950052-5950652(+)
chr16:5950758-5951358(+)
chr16:5952570-5953170(+)
chr16:5953044-5953644(+)
chr16:5953745-5954345(+)
chr16:5954230-5954830(+)
chr16:5955216-5955816(+)
chr16:5955946-5956546(+)
chr16:5956930-5957530(+)
chr16:5957580-5958180(+)
chr16:5958445-5959045(+)
chr16:5959170-5959770(+)
chr16:5959860-5960460(+)
chr16:5960443-5961043(+)
chr16:5961190-5961790(+)
chr16:5962330-5962930(+)
chr16:5964020-5964620(+)
chr16:5965050-5965650(+)
chr16:5965871-5966471(+)
chr16:5966634-5967234(+)
chr16:5967625-5968225(+)
chr16:5968170-5968770(+)
chr16:5968572-5969172(+)
chr16:5969270-5969870(+)
chr16:5970153-5970753(+)
chr16:5971100-5971700(+)
chr16:5972623-5973223(+)
chr16:5973150-5973750(+)
chr16:5973710-5974310(+)
chr16:5975867-5976467(+)
chr16:5977990-5978590(+)
chr16:5978631-5979231(+)
chr16:5980406-5981006(+)
chr16:5982035-5982635(+)
chr16:5982907-5983507(+)
chr16:5983850-5984450(+)
chr16:5984655-5985255(+)
chr16:5986613-5987213(+)
chr16:5987435-5988035(+)
chr16:5988130-5988730(+)
chr16:5990110-5990710(+)
chr16:5990514-5991114(+)
chr16:5992090-5992690(+)
chr16:5994050-5994650(+)
chr16:5994936-5995536(+)
chr16:5996470-5997070(+)
chr16:5997792-5998392(+)
chr16:5998719-5999319(+)
chr16:6000030-6000630(+)
chr16:6001397-6001997(+)
chr16:6002530-6003130(+)
chr16:6003700-6004300(+)
chr16:6004424-6005024(+)
chr16:6006220-6006820(+)
chr16:6007806-6008406(+)
chr16:6008640-6009240(+)
chr16:6010417-6011017(+)
chr16:6015339-6015939(+)
chr16:6016042-6016642(+)
chr16:6016690-6017290(+)
chr16:6018030-6018630(+)
chr16:6020330-6020930(+)
chr16:6020956-6021556(+)
chr16:6021830-6022430(+)
chr16:6022640-6023240(+)
chr16:6025087-6025687(+)
chr16:6027227-6027827(+)
chr16:6028570-6029170(+)
chr16:6029934-6030534(+)
chr16:6030600-6031200(+)
chr16:6031460-6032060(+)
chr16:6032965-6033565(+)
chr16:6033423-6034023(+)
chr16:6033892-6034492(+)
chr16:6034390-6034990(+)
chr16:6035745-6036345(+)
chr16:6036490-6037090(+)
chr16:6037773-6038373(+)
chr16:6038255-6038855(+)
chr16:6039380-6039980(+)
chr16:6041140-6041740(+)
chr16:6042231-6042831(+)
chr16:6043245-6043845(+)
chr16:6045880-6046480(+)
chr16:6046565-6047165(+)
chr16:6047800-6048400(+)
chr16:6048641-6049241(+)
chr16:6049100-6049700(+)
chr16:6050010-6050610(+)
chr16:6050445-6051045(+)
chr16:6052006-6052606(+)
chr16:6052885-6053485(+)
chr16:6053345-6053945(+)
chr16:6054440-6055040(+)
chr16:6055140-6055740(+)
chr16:6057066-6057666(+)
chr16:6057511-6058111(+)
chr16:6058110-6058710(+)
chr16:6058551-6059151(+)
chr16:6059114-6059714(+)
chr16:6059670-6060270(+)
chr16:6063230-6063830(+)
chr16:6065560-6066160(+)
chr16:6066431-6067031(+)
chr16:6067130-6067730(+)
chr16:6067581-6068181(+)
chr16:6068315-6068915(+)
chr16:6068886-6069486(+)
chr16:6069427-6070027(+)
chr16:6069978-6070578(+)
chr16:6070528-6071128(+)
chr16:6071233-6071833(+)
chr16:6071733-6072333(+)
chr16:6072200-6072800(+)
chr16:6072830-6073430(+)
chr16:6073409-6074009(+)
chr16:6073820-6074420(+)
chr16:6074438-6075038(+)
chr16:6075226-6075826(+)
chr16:6077070-6077670(+)
chr16:6077675-6078275(+)
chr16:6080360-6080960(+)
chr16:6081353-6081953(+)
chr16:6081956-6082556(+)
chr16:6082419-6083019(+)
chr16:6084384-6084984(+)
chr16:6085002-6085602(+)
chr16:6085422-6086022(+)
chr16:6085870-6086470(+)
chr16:6086450-6087050(+)
chr16:6088600-6089200(+)
chr16:6089011-6089611(+)
chr16:6089607-6090207(+)
chr16:6090208-6090808(+)
chr16:6090870-6091470(+)
chr16:6092550-6093150(+)
chr16:6093154-6093754(+)
chr16:6093608-6094208(+)
chr16:6094040-6094640(+)
chr16:6096716-6097316(+)
chr16:6097211-6097811(+)
chr16:6097820-6098420(+)
chr16:6099510-6100110(+)
chr16:6100024-6100624(+)
chr16:6101140-6101740(+)
chr16:6101790-6102390(+)
chr16:6103074-6103674(+)
chr16:6103690-6104290(+)
chr16:6104290-6104890(+)
chr16:6105890-6106490(+)
chr16:6106760-6107360(+)
chr16:6107201-6107801(+)
chr16:6107844-6108444(+)
chr16:6108320-6108920(+)
chr16:6108797-6109397(+)
chr16:6109598-6110198(+)
chr16:6110183-6110783(+)
chr16:6110840-6111440(+)
chr16:6111590-6112190(+)
chr16:6112070-6112670(+)
chr16:6112775-6113375(+)
chr16:6113441-6114041(+)
chr16:6115030-6115630(+)
chr16:6115750-6116350(+)
chr16:6116560-6117160(+)
chr16:6117434-6118034(+)
chr16:6117975-6118575(+)
chr16:6118570-6119170(+)
chr16:6119458-6120058(+)
chr16:6120940-6121540(+)
chr16:6121670-6122270(+)
chr16:6122690-6123290(+)
chr16:6123110-6123710(+)
chr16:6123750-6124350(+)
chr16:6124590-6125190(+)
chr16:6125770-6126370(+)
chr16:6126360-6126960(+)
chr16:6126890-6127490(+)
chr16:6127593-6128193(+)
chr16:6128525-6129125(+)
chr16:6129430-6130030(+)
chr16:6130060-6130660(+)
chr16:6130470-6131070(+)
chr16:6131238-6131838(+)
chr16:6132230-6132830(+)
chr16:6133330-6133930(+)
chr16:6134010-6134610(+)
chr16:6134667-6135267(+)
chr16:6135590-6136190(+)
chr16:6136411-6137011(+)
chr16:6137010-6137610(+)
chr16:6137590-6138190(+)
chr16:6138720-6139320(+)
chr16:6139240-6139840(+)
chr16:6139710-6140310(+)
chr16:6140460-6141060(+)
chr16:6144020-6144620(+)
chr16:6145301-6145901(+)
chr16:6145795-6146395(+)
chr16:6146420-6147020(+)
chr16:6147030-6147630(+)
chr16:6149631-6150231(+)
chr16:6151630-6152230(+)
chr16:6154364-6154964(+)
chr16:6154956-6155556(+)
chr16:6159290-6159890(+)
chr16:6160319-6160919(+)
chr16:6161263-6161863(+)
chr16:6162115-6162715(+)
chr16:6163520-6164120(+)
chr16:6164601-6165201(+)
chr16:6165900-6166500(+)
chr16:6166310-6166910(+)
chr16:6167268-6167868(+)
chr16:6168470-6169070(+)
chr16:6169503-6170103(+)
chr16:6170140-6170740(+)
chr16:6170690-6171290(+)
chr16:6171190-6171790(+)
chr16:6171850-6172450(+)
chr16:6172347-6172947(+)
chr16:6172792-6173392(+)
chr16:6173500-6174100(+)
chr16:6174094-6174694(+)
chr16:6174734-6175334(+)
chr16:6175452-6176052(+)
chr16:6177250-6177850(+)
chr16:6178540-6179140(+)
chr16:6181471-6182071(+)
chr16:6182022-6182622(+)
chr16:6183066-6183666(+)
chr16:6184224-6184824(+)
chr16:6185970-6186570(+)
chr16:6186630-6187230(+)
chr16:6187120-6187720(+)
chr16:6188020-6188620(+)
chr16:6189050-6189650(+)
chr16:6189970-6190570(+)
chr16:6190675-6191275(+)
chr16:6192927-6193527(+)
chr16:6194370-6194970(+)
chr16:6195650-6196250(+)
chr16:6196240-6196840(+)
chr16:6196910-6197510(+)
chr16:6198800-6199400(+)
chr16:6199490-6200090(+)
chr16:6199990-6200590(+)
chr16:6201210-6201810(+)
chr16:6201770-6202370(+)
chr16:6202217-6202817(+)
chr16:6203811-6204411(+)
chr16:6205178-6205778(+)
chr16:6205826-6206426(+)
chr16:6206840-6207440(+)
chr16:6207776-6208376(+)
chr16:6209310-6209910(+)
chr16:6210248-6210848(+)
chr16:6210753-6211353(+)
chr16:6211283-6211883(+)
chr16:6211950-6212550(+)
chr16:6212950-6213550(+)
chr16:6214430-6215030(+)
chr16:6215284-6215884(+)
chr16:6216148-6216748(+)
chr16:6216980-6217580(+)
chr16:6217550-6218150(+)
chr16:6217964-6218564(+)
chr16:6218710-6219310(+)
chr16:6220070-6220670(+)
chr16:6221230-6221830(+)
chr16:6221765-6222365(+)
chr16:6222440-6223040(+)
chr16:6223090-6223690(+)
chr16:6223550-6224150(+)
chr16:6224591-6225191(+)
chr16:6225234-6225834(+)
chr16:6225765-6226365(+)
chr16:6226230-6226830(+)
chr16:6226670-6227270(+)
chr16:6227110-6227710(+)
chr16:6227533-6228133(+)
chr16:6230550-6231150(+)
chr16:6231590-6232190(+)
chr16:6233210-6233810(+)
chr16:6233930-6234530(+)
chr16:6235290-6235890(+)
chr16:6236470-6237070(+)
chr16:6237010-6237610(+)
chr16:6237470-6238070(+)
chr16:6238330-6238930(+)
chr16:6238954-6239554(+)
chr16:6240595-6241195(+)
chr16:6241080-6241680(+)
chr16:6242495-6243095(+)
chr16:6242901-6243501(+)
chr16:6243640-6244240(+)
chr16:6244250-6244850(+)
chr16:6245758-6246358(+)
chr16:6248190-6248790(+)
chr16:6249070-6249670(+)
chr16:6250128-6250728(+)
chr16:6250846-6251446(+)
chr16:6251884-6252484(+)
chr16:6252990-6253590(+)
chr16:6254862-6255462(+)
chr16:6255436-6256036(+)
chr16:6255972-6256572(+)
chr16:6256941-6257541(+)
chr16:6257485-6258085(+)
chr16:6258283-6258883(+)
chr16:6259315-6259915(+)
chr16:6260210-6260810(+)
chr16:6260633-6261233(+)
chr16:6261170-6261770(+)
chr16:6263185-6263785(+)
chr16:6264420-6265020(+)
chr16:6265052-6265652(+)
chr16:6265553-6266153(+)
chr16:6266250-6266850(+)
chr16:6266785-6267385(+)
chr16:6268130-6268730(+)
chr16:6268753-6269353(+)
chr16:6271200-6271800(+)
chr16:6275300-6275900(+)
chr16:6277333-6277933(+)
chr16:6278435-6279035(+)
chr16:6279075-6279675(+)
chr16:6280550-6281150(+)
chr16:6281277-6281877(+)
chr16:6281920-6282520(+)
chr16:6282580-6283180(+)
chr16:6283773-6284373(+)
chr16:6285130-6285730(+)
chr16:6288110-6288710(+)
chr16:6291180-6291780(+)
chr16:6292270-6292870(+)
chr16:6293392-6293992(+)
chr16:6294050-6294650(+)
chr16:6294600-6295200(+)
chr16:6295241-6295841(+)
chr16:6296187-6296787(+)
chr16:6297070-6297670(+)
chr16:6297800-6298400(+)
chr16:6298765-6299365(+)
chr16:6299332-6299932(+)
chr16:6299779-6300379(+)
chr16:6300381-6300981(+)
chr16:6300870-6301470(+)
chr16:6301490-6302090(+)
chr16:6302310-6302910(+)
chr16:6303110-6303710(+)
chr16:6303640-6304240(+)
chr16:6304970-6305570(+)
chr16:6305510-6306110(+)
chr16:6306150-6306750(+)
chr16:6306820-6307420(+)
chr16:6308018-6308618(+)
chr16:6309490-6310090(+)
chr16:6310126-6310726(+)
chr16:6311210-6311810(+)
chr16:6311690-6312290(+)
chr16:6312110-6312710(+)
chr16:6312570-6313170(+)
chr16:6313070-6313670(+)
chr16:6313685-6314285(+)
chr16:6314210-6314810(+)
chr16:6314850-6315450(+)
chr16:6315290-6315890(+)
chr16:6315885-6316485(+)
chr16:6316651-6317251(+)
chr16:6317625-6318225(+)
chr16:6318070-6318670(+)
chr16:6318590-6319190(+)
chr16:6320910-6321510(+)
chr16:6322750-6323350(+)
chr16:6323280-6323880(+)
chr16:6323790-6324390(+)
chr16:6324193-6324793(+)
chr16:6324690-6325290(+)
chr16:6326070-6326670(+)
chr16:6327290-6327890(+)
chr16:6327913-6328513(+)
chr16:6329336-6329936(+)
chr16:6330131-6330731(+)
chr16:6330684-6331284(+)
chr16:6331450-6332050(+)
chr16:6331900-6332500(+)
chr16:6333508-6334108(+)
chr16:6334120-6334720(+)
chr16:6334644-6335244(+)
chr16:6335382-6335982(+)
chr16:6336025-6336625(+)
chr16:6340950-6341550(+)
chr16:6343950-6344550(+)
chr16:6345539-6346139(+)
chr16:6347767-6348367(+)
chr16:6348690-6349290(+)
chr16:6350843-6351443(+)
chr16:6352010-6352610(+)
chr16:6353250-6353850(+)
chr16:6354400-6355000(+)
chr16:6354950-6355550(+)
chr16:6356139-6356739(+)
chr16:6356872-6357472(+)
chr16:6358148-6358748(+)
chr16:6359254-6359854(+)
chr16:6360390-6360990(+)
chr16:6362190-6362790(+)
chr16:6363442-6364042(+)
chr16:6367011-6367611(+)
chr16:6367879-6368479(+)
chr16:6368475-6369075(+)
chr16:6369335-6369935(+)
chr16:6369910-6370510(+)
chr16:6370350-6370950(+)
chr16:6371198-6371798(+)
chr16:6372560-6373160(+)
chr16:6376510-6377110(+)
chr16:6377864-6378464(+)
chr16:6380090-6380690(+)
chr16:6381722-6382322(+)
chr16:6383854-6384454(+)
chr16:6384470-6385070(+)
chr16:6385012-6385612(+)
chr16:6386200-6386800(+)
chr16:6388690-6389290(+)
chr16:6390950-6391550(+)
chr16:6391837-6392437(+)
chr16:6392562-6393162(+)
chr16:6393050-6393650(+)
chr16:6393640-6394240(+)
chr16:6394967-6395567(+)
chr16:6395935-6396535(+)
chr16:6396980-6397580(+)
chr16:6397805-6398405(+)
chr16:6399630-6400230(+)
chr16:6402609-6403209(+)
chr16:6405964-6406564(+)
chr16:6406420-6407020(+)
chr16:6406827-6407427(+)
chr16:6407235-6407835(+)
chr16:6408488-6409088(+)
chr16:6409270-6409870(+)
chr16:6409690-6410290(+)
chr16:6410340-6410940(+)
chr16:6412233-6412833(+)
chr16:6413333-6413933(+)
chr16:6413814-6414414(+)
chr16:6414760-6415360(+)
chr16:6415740-6416340(+)
chr16:6416770-6417370(+)
chr16:6421880-6422480(+)
chr16:6423965-6424565(+)
chr16:6424710-6425310(+)
chr16:6425391-6425991(+)
chr16:6426125-6426725(+)
chr16:6427410-6428010(+)
chr16:6427898-6428498(+)
chr16:6428710-6429310(+)
chr16:6431657-6432257(+)
chr16:6432873-6433473(+)
chr16:6433692-6434292(+)
chr16:6434287-6434887(+)
chr16:6439738-6440338(+)
chr16:6441650-6442250(+)
chr16:6442680-6443280(+)
chr16:6444490-6445090(+)
chr16:6452420-6453020(+)
chr16:6452870-6453470(+)
chr16:6453370-6453970(+)
chr16:6454010-6454610(+)
chr16:6454932-6455532(+)
chr16:6455917-6456517(+)
chr16:6457388-6457988(+)
chr16:6459671-6460271(+)
chr16:6460478-6461078(+)
chr16:6463730-6464330(+)
chr16:6464564-6465164(+)
chr16:6467950-6468550(+)
chr16:6469035-6469635(+)
chr16:6469767-6470367(+)
chr16:6470410-6471010(+)
chr16:6470904-6471504(+)
chr16:6472710-6473310(+)
chr16:6474530-6475130(+)
chr16:6476595-6477195(+)
chr16:6477080-6477680(+)
chr16:6478858-6479458(+)
chr16:6479510-6480110(+)
chr16:6480310-6480910(+)
chr16:6481285-6481885(+)
chr16:6483400-6484000(+)
chr16:6484105-6484705(+)
chr16:6485990-6486590(+)
chr16:6486764-6487364(+)
chr16:6487210-6487810(+)
chr16:6488110-6488710(+)
chr16:6489276-6489876(+)
chr16:6491509-6492109(+)
chr16:6492870-6493470(+)
chr16:6494930-6495530(+)
chr16:6495686-6496286(+)
chr16:6496299-6496899(+)
chr16:6497078-6497678(+)
chr16:6497715-6498315(+)
chr16:6498150-6498750(+)
chr16:6499248-6499848(+)
chr16:6500210-6500810(+)
chr16:6500740-6501340(+)
chr16:6501535-6502135(+)
chr16:6502950-6503550(+)
chr16:6503553-6504153(+)
chr16:6504140-6504740(+)
chr16:6505142-6505742(+)
chr16:6506210-6506810(+)
chr16:6507325-6507925(+)
chr16:6507910-6508510(+)
chr16:6508590-6509190(+)
chr16:6508990-6509590(+)
chr16:6509650-6510250(+)
chr16:6510790-6511390(+)
chr16:6511390-6511990(+)
chr16:6511890-6512490(+)
chr16:6513390-6513990(+)
chr16:6514620-6515220(+)
chr16:6515310-6515910(+)
chr16:6515790-6516390(+)
chr16:6516346-6516946(+)
chr16:6516850-6517450(+)
chr16:6517634-6518234(+)
chr16:6518122-6518722(+)
chr16:6518670-6519270(+)
chr16:6519210-6519810(+)
chr16:6520310-6520910(+)
chr16:6520950-6521550(+)
chr16:6521506-6522106(+)
chr16:6521980-6522580(+)
chr16:6522510-6523110(+)
chr16:6523130-6523730(+)
chr16:6523530-6524130(+)
chr16:6524265-6524865(+)
chr16:6525150-6525750(+)
chr16:6527626-6528226(+)
chr16:6529565-6530165(+)
chr16:6530215-6530815(+)
chr16:6531057-6531657(+)
chr16:6531944-6532544(+)
chr16:6532675-6533275(+)
chr16:6533341-6533941(+)
chr16:6533992-6534592(+)
chr16:6534809-6535409(+)
chr16:6536370-6536970(+)
chr16:6537068-6537668(+)
chr16:6538030-6538630(+)
chr16:6538500-6539100(+)
chr16:6538947-6539547(+)
chr16:6539660-6540260(+)
chr16:6540184-6540784(+)
chr16:6541275-6541875(+)
chr16:6542070-6542670(+)
chr16:6542488-6543088(+)
chr16:6543442-6544042(+)
chr16:6544622-6545222(+)
chr16:6545570-6546170(+)
chr16:6546298-6546898(+)
chr16:6546937-6547537(+)
chr16:6548310-6548910(+)
chr16:6548749-6549349(+)
chr16:6549623-6550223(+)
chr16:6550730-6551330(+)
chr16:6551430-6552030(+)
chr16:6551870-6552470(+)
chr16:6552460-6553060(+)
chr16:6553420-6554020(+)
chr16:6554500-6555100(+)
chr16:6556010-6556610(+)
chr16:6556670-6557270(+)
chr16:6557350-6557950(+)
chr16:6560037-6560637(+)
chr16:6560762-6561362(+)
chr16:6561271-6561871(+)
chr16:6561803-6562403(+)
chr16:6562220-6562820(+)
chr16:6562910-6563510(+)
chr16:6563385-6563985(+)
chr16:6563826-6564426(+)
chr16:6564310-6564910(+)
chr16:6564970-6565570(+)
chr16:6565450-6566050(+)
chr16:6565870-6566470(+)
chr16:6566927-6567527(+)
chr16:6568113-6568713(+)
chr16:6568920-6569520(+)
chr16:6569410-6570010(+)
chr16:6570390-6570990(+)
chr16:6571067-6571667(+)
chr16:6571700-6572300(+)
chr16:6572530-6573130(+)
chr16:6572990-6573590(+)
chr16:6574050-6574650(+)
chr16:6575020-6575620(+)
chr16:6575530-6576130(+)
chr16:6576043-6576643(+)
chr16:6576470-6577070(+)
chr16:6577406-6578006(+)
chr16:6578036-6578636(+)
chr16:6578450-6579050(+)
chr16:6579160-6579760(+)
chr16:6579997-6580597(+)
chr16:6580680-6581280(+)
chr16:6582360-6582960(+)
chr16:6583490-6584090(+)
chr16:6584150-6584750(+)
chr16:6584790-6585390(+)
chr16:6585311-6585911(+)
chr16:6586284-6586884(+)
chr16:6586858-6587458(+)
chr16:6589330-6589930(+)
chr16:6590955-6591555(+)
chr16:6591950-6592550(+)
chr16:6592410-6593010(+)
chr16:6592950-6593550(+)
chr16:6594110-6594710(+)
chr16:6594770-6595370(+)
chr16:6595180-6595780(+)
chr16:6595953-6596553(+)
chr16:6596450-6597050(+)
chr16:6596894-6597494(+)
chr16:6597570-6598170(+)
chr16:6599092-6599692(+)
chr16:6599910-6600510(+)
chr16:6601513-6602113(+)
chr16:6602980-6603580(+)
chr16:6603445-6604045(+)
chr16:6604034-6604634(+)
chr16:6604584-6605184(+)
chr16:6605996-6606596(+)
chr16:6607415-6608015(+)
chr16:6608066-6608666(+)
chr16:6608554-6609154(+)
chr16:6610222-6610822(+)
chr16:6610704-6611304(+)
chr16:6611170-6611770(+)
chr16:6611950-6612550(+)
chr16:6612830-6613430(+)
chr16:6615188-6615788(+)
chr16:6616490-6617090(+)
chr16:6619170-6619770(+)
chr16:6619844-6620444(+)
chr16:6620433-6621033(+)
chr16:6620977-6621577(+)
chr16:6622670-6623270(+)
chr16:6623108-6623708(+)
chr16:6623524-6624124(+)
chr16:6626365-6626965(+)
chr16:6626820-6627420(+)
chr16:6627350-6627950(+)
chr16:6630200-6630800(+)
chr16:6631255-6631855(+)
chr16:6632943-6633543(+)
chr16:6634170-6634770(+)
chr16:6634760-6635360(+)
chr16:6635270-6635870(+)
chr16:6636373-6636973(+)
chr16:6638916-6639516(+)
chr16:6640261-6640861(+)
chr16:6641215-6641815(+)
chr16:6643596-6644196(+)
chr16:6644090-6644690(+)
chr16:6646710-6647310(+)
chr16:6647311-6647911(+)
chr16:6649539-6650139(+)
chr16:6650119-6650719(+)
chr16:6650927-6651527(+)
chr16:6651750-6652350(+)
chr16:6652300-6652900(+)
chr16:6652910-6653510(+)
chr16:6653741-6654341(+)
chr16:6655287-6655887(+)
chr16:6657250-6657850(+)
chr16:6661429-6662029(+)
chr16:6662904-6663504(+)
chr16:6665533-6666133(+)
chr16:6666621-6667221(+)
chr16:6668490-6669090(+)
chr16:6668899-6669499(+)
chr16:6672790-6673390(+)
chr16:6675490-6676090(+)
chr16:6676110-6676710(+)
chr16:6676890-6677490(+)
chr16:6677765-6678365(+)
chr16:6679107-6679707(+)
chr16:6679622-6680222(+)
chr16:6680810-6681410(+)
chr16:6681468-6682068(+)
chr16:6682118-6682718(+)
chr16:6683369-6683969(+)
chr16:6684048-6684648(+)
chr16:6685150-6685750(+)
chr16:6688750-6689350(+)
chr16:6690565-6691165(+)
chr16:6690988-6691588(+)
chr16:6691612-6692212(+)
chr16:6692061-6692661(+)
chr16:6692969-6693569(+)
chr16:6694250-6694850(+)
chr16:6694750-6695350(+)
chr16:6695248-6695848(+)
chr16:6695694-6696294(+)
chr16:6696104-6696704(+)
chr16:6696782-6697382(+)
chr16:6697190-6697790(+)
chr16:6697606-6698206(+)
chr16:6698190-6698790(+)
chr16:6699270-6699870(+)
chr16:6699786-6700386(+)
chr16:6700270-6700870(+)
chr16:6700810-6701410(+)
chr16:6701290-6701890(+)
chr16:6702155-6702755(+)
chr16:6702750-6703350(+)
chr16:6703790-6704390(+)
chr16:6705000-6705600(+)
chr16:6705754-6706354(+)
chr16:6706190-6706790(+)
chr16:6706730-6707330(+)
chr16:6707226-6707826(+)
chr16:6708363-6708963(+)
chr16:6709080-6709680(+)
chr16:6709710-6710310(+)
chr16:6710670-6711270(+)
chr16:6711200-6711800(+)
chr16:6711940-6712540(+)
chr16:6712490-6713090(+)
chr16:6712930-6713530(+)
chr16:6713372-6713972(+)
chr16:6714008-6714608(+)
chr16:6715050-6715650(+)
chr16:6715600-6716200(+)
chr16:6716354-6716954(+)
chr16:6717221-6717821(+)
chr16:6717950-6718550(+)
chr16:6718907-6719507(+)
chr16:6719730-6720330(+)
chr16:6721310-6721910(+)
chr16:6722514-6723114(+)
chr16:6723210-6723810(+)
chr16:6724205-6724805(+)
chr16:6724720-6725320(+)
chr16:6725475-6726075(+)
chr16:6726010-6726610(+)
chr16:6727290-6727890(+)
chr16:6728030-6728630(+)
chr16:6728524-6729124(+)
chr16:6729280-6729880(+)
chr16:6729830-6730430(+)
chr16:6732061-6732661(+)
chr16:6732721-6733321(+)
chr16:6733450-6734050(+)
chr16:6733981-6734581(+)
chr16:6734890-6735490(+)
chr16:6736266-6736866(+)
chr16:6736990-6737590(+)
chr16:6737611-6738211(+)
chr16:6738450-6739050(+)
chr16:6739500-6740100(+)
chr16:6740688-6741288(+)
chr16:6741630-6742230(+)
chr16:6742190-6742790(+)
chr16:6742920-6743520(+)
chr16:6743350-6743950(+)
chr16:6744370-6744970(+)
chr16:6745655-6746255(+)
chr16:6746480-6747080(+)
chr16:6747510-6748110(+)
chr16:6748302-6748902(+)
chr16:6748850-6749450(+)
chr16:6749600-6750200(+)
chr16:6750970-6751570(+)
chr16:6751790-6752390(+)
chr16:6752630-6753230(+)
chr16:6753657-6754257(+)
chr16:6754346-6754946(+)
chr16:6754929-6755529(+)
chr16:6756294-6756894(+)
chr16:6757490-6758090(+)
chr16:6758780-6759380(+)
chr16:6759546-6760146(+)
chr16:6760573-6761173(+)
chr16:6761290-6761890(+)
chr16:6762090-6762690(+)
chr16:6763050-6763650(+)
chr16:6764377-6764977(+)
chr16:6765043-6765643(+)
chr16:6767450-6768050(+)
chr16:6768438-6769038(+)
chr16:6770270-6770870(+)
chr16:6770750-6771350(+)
chr16:6771520-6772120(+)
chr16:6772515-6773115(+)
chr16:6774650-6775250(+)
chr16:6775140-6775740(+)
chr16:6775817-6776417(+)
chr16:6776362-6776962(+)
chr16:6777450-6778050(+)
chr16:6778181-6778781(+)
chr16:6778880-6779480(+)
chr16:6779430-6780030(+)
chr16:6780640-6781240(+)
chr16:6781474-6782074(+)
chr16:6782003-6782603(+)
chr16:6782418-6783018(+)
chr16:6783070-6783670(+)
chr16:6783706-6784306(+)
chr16:6784270-6784870(+)
chr16:6784810-6785410(+)
chr16:6785492-6786092(+)
chr16:6786590-6787190(+)
chr16:6787910-6788510(+)
chr16:6799630-6800230(+)
chr16:6801012-6801612(+)
chr16:6801654-6802254(+)
chr16:6803472-6804072(+)
chr16:6803910-6804510(+)
chr16:6805688-6806288(+)
chr16:6808048-6808648(+)
chr16:6808632-6809232(+)
chr16:6809850-6810450(+)
chr16:6810336-6810936(+)
chr16:6816910-6817510(+)
chr16:6818280-6818880(+)
chr16:6819170-6819770(+)
chr16:6821080-6821680(+)
chr16:6821830-6822430(+)
chr16:6823892-6824492(+)
chr16:6825597-6826197(+)
chr16:6826500-6827100(+)
chr16:6827515-6828115(+)
chr16:6828200-6828800(+)
chr16:6829209-6829809(+)
chr16:6830621-6831221(+)
chr16:6831930-6832530(+)
chr16:6835975-6836575(+)
chr16:6836430-6837030(+)
chr16:6836940-6837540(+)
chr16:6837470-6838070(+)
chr16:6841530-6842130(+)
chr16:6842770-6843370(+)
chr16:6843225-6843825(+)
chr16:6843707-6844307(+)
chr16:6844236-6844836(+)
chr16:6846953-6847553(+)
chr16:6848304-6848904(+)
chr16:6849441-6850041(+)
chr16:6850870-6851470(+)
chr16:6851750-6852350(+)
chr16:6853068-6853668(+)
chr16:6853491-6854091(+)
chr16:6854390-6854990(+)
chr16:6855750-6856350(+)
chr16:6858055-6858655(+)
chr16:6860458-6861058(+)
chr16:6862470-6863070(+)
chr16:6863670-6864270(+)
chr16:6864760-6865360(+)
chr16:6867730-6868330(+)
chr16:6868510-6869110(+)
chr16:6872097-6872697(+)
chr16:6874080-6874680(+)
chr16:6874850-6875450(+)
chr16:6877158-6877758(+)
chr16:6877624-6878224(+)
chr16:6878493-6879093(+)
chr16:6879270-6879870(+)
chr16:6880293-6880893(+)
chr16:6880860-6881460(+)
chr16:6881942-6882542(+)
chr16:6883189-6883789(+)
chr16:6885400-6886000(+)
chr16:6885956-6886556(+)
chr16:6886692-6887292(+)
chr16:6887614-6888214(+)
chr16:6889320-6889920(+)
chr16:6891160-6891760(+)
chr16:6896277-6896877(+)
chr16:6897250-6897850(+)
chr16:6901410-6902010(+)
chr16:6902637-6903237(+)
chr16:6903471-6904071(+)
chr16:6904815-6905415(+)
chr16:6905450-6906050(+)
chr16:6906150-6906750(+)
chr16:6906800-6907400(+)
chr16:6907420-6908020(+)
chr16:6908360-6908960(+)
chr16:6909270-6909870(+)
chr16:6909825-6910425(+)
chr16:6911339-6911939(+)
chr16:6912124-6912724(+)
chr16:6913021-6913621(+)
chr16:6913649-6914249(+)
chr16:6914579-6915179(+)
chr16:6915040-6915640(+)
chr16:6915810-6916410(+)
chr16:6916610-6917210(+)
chr16:6917165-6917765(+)
chr16:6918140-6918740(+)
chr16:6919510-6920110(+)
chr16:6920070-6920670(+)
chr16:6920483-6921083(+)
chr16:6922229-6922829(+)
chr16:6922678-6923278(+)
chr16:6924775-6925375(+)
chr16:6925370-6925970(+)
chr16:6926550-6927150(+)
chr16:6927047-6927647(+)
chr16:6927744-6928344(+)
chr16:6930207-6930807(+)
chr16:6931196-6931796(+)
chr16:6931830-6932430(+)
chr16:6933199-6933799(+)
chr16:6933892-6934492(+)
chr16:6934541-6935141(+)
chr16:6935490-6936090(+)
chr16:6938346-6938946(+)
chr16:6939073-6939673(+)
chr16:6940557-6941157(+)
chr16:6941363-6941963(+)
chr16:6942131-6942731(+)
chr16:6942894-6943494(+)
chr16:6944660-6945260(+)
chr16:6946295-6946895(+)
chr16:6947020-6947620(+)
chr16:6947867-6948467(+)
chr16:6949510-6950110(+)
chr16:6950147-6950747(+)
chr16:6951070-6951670(+)
chr16:6951590-6952190(+)
chr16:6952430-6953030(+)
chr16:6953043-6953643(+)
chr16:6953579-6954179(+)
chr16:6954010-6954610(+)
chr16:6954621-6955221(+)
chr16:6955587-6956187(+)
chr16:6957110-6957710(+)
chr16:6958050-6958650(+)
chr16:6959170-6959770(+)
chr16:6960181-6960781(+)
chr16:6961176-6961776(+)
chr16:6961845-6962445(+)
chr16:6963458-6964058(+)
chr16:6964913-6965513(+)
chr16:6966990-6967590(+)
chr16:6967530-6968130(+)
chr16:6968552-6969152(+)
chr16:6969375-6969975(+)
chr16:6972155-6972755(+)
chr16:6975350-6975950(+)
chr16:6976536-6977136(+)
chr16:6977330-6977930(+)
chr16:6978042-6978642(+)
chr16:6978734-6979334(+)
chr16:6979196-6979796(+)
chr16:6979754-6980354(+)
chr16:6982070-6982670(+)
chr16:6982824-6983424(+)
chr16:6983278-6983878(+)
chr16:6983820-6984420(+)
chr16:6985696-6986296(+)
chr16:6986251-6986851(+)
chr16:6987530-6988130(+)
chr16:6988299-6988899(+)
chr16:6988766-6989366(+)
chr16:6989595-6990195(+)
chr16:6990160-6990760(+)
chr16:6990630-6991230(+)
chr16:6991035-6991635(+)
chr16:6991790-6992390(+)
chr16:6992450-6993050(+)
chr16:6993617-6994217(+)
chr16:6994555-6995155(+)
chr16:6995950-6996550(+)
chr16:6997033-6997633(+)
chr16:6999109-6999709(+)
chr16:7000330-7000930(+)
chr16:7001150-7001750(+)
chr16:7005169-7005769(+)
chr16:7006344-7006944(+)
chr16:7007528-7008128(+)
chr16:7008152-7008752(+)
chr16:7009321-7009921(+)
chr16:7009790-7010390(+)
chr16:7010410-7011010(+)
chr16:7011200-7011800(+)
chr16:7011633-7012233(+)
chr16:7012330-7012930(+)
chr16:7013024-7013624(+)
chr16:7014484-7015084(+)
chr16:7015630-7016230(+)
chr16:7017751-7018351(+)
chr16:7018464-7019064(+)
chr16:7019514-7020114(+)
chr16:7020620-7021220(+)
chr16:7021127-7021727(+)
chr16:7021530-7022130(+)
chr16:7023131-7023731(+)
chr16:7024190-7024790(+)
chr16:7026050-7026650(+)
chr16:7026670-7027270(+)
chr16:7027770-7028370(+)
chr16:7028730-7029330(+)
chr16:7030010-7030610(+)
chr16:7031480-7032080(+)
chr16:7032110-7032710(+)
chr16:7033123-7033723(+)
chr16:7033630-7034230(+)
chr16:7034050-7034650(+)
chr16:7035004-7035604(+)
chr16:7036400-7037000(+)
chr16:7036890-7037490(+)
chr16:7041810-7042410(+)
chr16:7042475-7043075(+)
chr16:7043055-7043655(+)
chr16:7043553-7044153(+)
chr16:7044310-7044910(+)
chr16:7045095-7045695(+)
chr16:7046350-7046950(+)
chr16:7047412-7048012(+)
chr16:7054170-7054770(+)
chr16:7056275-7056875(+)
chr16:7056791-7057391(+)
chr16:7058430-7059030(+)
chr16:7059323-7059923(+)
chr16:7059792-7060392(+)
chr16:7061050-7061650(+)
chr16:7061530-7062130(+)
chr16:7062073-7062673(+)
chr16:7062736-7063336(+)
chr16:7063140-7063740(+)
chr16:7063854-7064454(+)
chr16:7064930-7065530(+)
chr16:7066250-7066850(+)
chr16:7067000-7067600(+)
chr16:7069170-7069770(+)
chr16:7073728-7074328(+)
chr16:7074507-7075107(+)
chr16:7075491-7076091(+)
chr16:7076213-7076813(+)
chr16:7076633-7077233(+)
chr16:7077271-7077871(+)
chr16:7077893-7078493(+)
chr16:7080940-7081540(+)
chr16:7081420-7082020(+)
chr16:7082678-7083278(+)
chr16:7083275-7083875(+)
chr16:7083700-7084300(+)
chr16:7084230-7084830(+)
chr16:7084890-7085490(+)
chr16:7085520-7086120(+)
chr16:7086873-7087473(+)
chr16:7087398-7087998(+)
chr16:7088080-7088680(+)
chr16:7089038-7089638(+)
chr16:7091970-7092570(+)
chr16:7092815-7093415(+)
chr16:7093686-7094286(+)
chr16:7094236-7094836(+)
chr16:7094870-7095470(+)
chr16:7095380-7095980(+)
chr16:7096570-7097170(+)
chr16:7099060-7099660(+)
chr16:7101030-7101630(+)
chr16:7101460-7102060(+)
chr16:7102120-7102720(+)
chr16:7102883-7103483(+)
chr16:7104535-7105135(+)
chr16:7105334-7105934(+)
chr16:7106050-7106650(+)
chr16:7107209-7107809(+)
chr16:7108050-7108650(+)
chr16:7108795-7109395(+)
chr16:7109536-7110136(+)
chr16:7110370-7110970(+)
chr16:7110890-7111490(+)
chr16:7111390-7111990(+)
chr16:7112620-7113220(+)
chr16:7115360-7115960(+)
chr16:7115974-7116574(+)
chr16:7116790-7117390(+)
chr16:7119340-7119940(+)
chr16:7119950-7120550(+)
chr16:7120710-7121310(+)
chr16:7126869-7127469(+)
chr16:7127536-7128136(+)
chr16:7127993-7128593(+)
chr16:7129059-7129659(+)
chr16:7129515-7130115(+)
chr16:7130650-7131250(+)
chr16:7131770-7132370(+)
chr16:7132975-7133575(+)
chr16:7133517-7134117(+)
chr16:7135640-7136240(+)
chr16:7136728-7137328(+)
chr16:7137495-7138095(+)
chr16:7138000-7138600(+)
chr16:7138605-7139205(+)
chr16:7139030-7139630(+)
chr16:7139649-7140249(+)
chr16:7140508-7141108(+)
chr16:7141340-7141940(+)
chr16:7142570-7143170(+)
chr16:7143402-7144002(+)
chr16:7144270-7144870(+)
chr16:7146070-7146670(+)
chr16:7146841-7147441(+)
chr16:7147433-7148033(+)
chr16:7148830-7149430(+)
chr16:7151062-7151662(+)
chr16:7152950-7153550(+)
chr16:7154744-7155344(+)
chr16:7156890-7157490(+)
chr16:7158650-7159250(+)
chr16:7159730-7160330(+)
chr16:7161175-7161775(+)
chr16:7162623-7163223(+)
chr16:7163550-7164150(+)
chr16:7164288-7164888(+)
chr16:7165590-7166190(+)
chr16:7166267-7166867(+)
chr16:7166890-7167490(+)
chr16:7167634-7168234(+)
chr16:7168320-7168920(+)
chr16:7168750-7169350(+)
chr16:7170930-7171530(+)
chr16:7173150-7173750(+)
chr16:7173580-7174180(+)
chr16:7174050-7174650(+)
chr16:7174552-7175152(+)
chr16:7176075-7176675(+)
chr16:7176650-7177250(+)
chr16:7177510-7178110(+)
chr16:7178270-7178870(+)
chr16:7180830-7181430(+)
chr16:7181890-7182490(+)
chr16:7183270-7183870(+)
chr16:7183878-7184478(+)
chr16:7184400-7185000(+)
chr16:7185080-7185680(+)
chr16:7186360-7186960(+)
chr16:7186970-7187570(+)
chr16:7187827-7188427(+)
chr16:7188750-7189350(+)
chr16:7189870-7190470(+)
chr16:7190788-7191388(+)
chr16:7191530-7192130(+)
chr16:7193910-7194510(+)
chr16:7194313-7194913(+)
chr16:7194850-7195450(+)
chr16:7195845-7196445(+)
chr16:7197742-7198342(+)
chr16:7198551-7199151(+)
chr16:7199580-7200180(+)
chr16:7200670-7201270(+)
chr16:7201530-7202130(+)
chr16:7203270-7203870(+)
chr16:7204180-7204780(+)
chr16:7205110-7205710(+)
chr16:7206150-7206750(+)
chr16:7207043-7207643(+)
chr16:7207610-7208210(+)
chr16:7208550-7209150(+)
chr16:7209375-7209975(+)
chr16:7209994-7210594(+)
chr16:7210512-7211112(+)
chr16:7210938-7211538(+)
chr16:7211746-7212346(+)
chr16:7212150-7212750(+)
chr16:7212630-7213230(+)
chr16:7213090-7213690(+)
chr16:7213660-7214260(+)
chr16:7214690-7215290(+)
chr16:7215195-7215795(+)
chr16:7215985-7216585(+)
chr16:7216480-7217080(+)
chr16:7217030-7217630(+)
chr16:7217587-7218187(+)
chr16:7219090-7219690(+)
chr16:7219730-7220330(+)
chr16:7220194-7220794(+)
chr16:7220642-7221242(+)
chr16:7221178-7221778(+)
chr16:7221630-7222230(+)
chr16:7222339-7222939(+)
chr16:7223490-7224090(+)
chr16:7224430-7225030(+)
chr16:7224850-7225450(+)
chr16:7225270-7225870(+)
chr16:7225675-7226275(+)
chr16:7226330-7226930(+)
chr16:7226915-7227515(+)
chr16:7227470-7228070(+)
chr16:7227950-7228550(+)
chr16:7228670-7229270(+)
chr16:7229070-7229670(+)
chr16:7229690-7230290(+)
chr16:7230110-7230710(+)
chr16:7230820-7231420(+)
chr16:7231516-7232116(+)
chr16:7232419-7233019(+)
chr16:7232830-7233430(+)
chr16:7233770-7234370(+)
chr16:7234260-7234860(+)
chr16:7235051-7235651(+)
chr16:7235618-7236218(+)
chr16:7236808-7237408(+)
chr16:7237562-7238162(+)
chr16:7238480-7239080(+)
chr16:7239430-7240030(+)
chr16:7239839-7240439(+)
chr16:7240410-7241010(+)
chr16:7241130-7241730(+)
chr16:7241607-7242207(+)
chr16:7242155-7242755(+)
chr16:7242823-7243423(+)
chr16:7243290-7243890(+)
chr16:7244270-7244870(+)
chr16:7244990-7245590(+)
chr16:7245390-7245990(+)
chr16:7246472-7247072(+)
chr16:7247022-7247622(+)
chr16:7247750-7248350(+)
chr16:7248410-7249010(+)
chr16:7248820-7249420(+)
chr16:7250269-7250869(+)
chr16:7251710-7252310(+)
chr16:7252410-7253010(+)
chr16:7252918-7253518(+)
chr16:7253633-7254233(+)
chr16:7254290-7254890(+)
chr16:7255070-7255670(+)
chr16:7255630-7256230(+)
chr16:7256433-7257033(+)
chr16:7257480-7258080(+)
chr16:7258120-7258720(+)
chr16:7258960-7259560(+)
chr16:7259490-7260090(+)
chr16:7260030-7260630(+)
chr16:7260470-7261070(+)
chr16:7260910-7261510(+)
chr16:7261770-7262370(+)
chr16:7262822-7263422(+)
chr16:7263411-7264011(+)
chr16:7264284-7264884(+)
chr16:7264830-7265430(+)
chr16:7265730-7266330(+)
chr16:7266230-7266830(+)
chr16:7266990-7267590(+)
chr16:7267650-7268250(+)
chr16:7268208-7268808(+)
chr16:7268818-7269418(+)
chr16:7269270-7269870(+)
chr16:7269968-7270568(+)
chr16:7270650-7271250(+)
chr16:7272079-7272679(+)
chr16:7272716-7273316(+)
chr16:7274510-7275110(+)
chr16:7276540-7277140(+)
chr16:7277238-7277838(+)
chr16:7279290-7279890(+)
chr16:7280350-7280950(+)
chr16:7280890-7281490(+)
chr16:7281990-7282590(+)
chr16:7283866-7284466(+)
chr16:7285200-7285800(+)
chr16:7286318-7286918(+)
chr16:7286908-7287508(+)
chr16:7288430-7289030(+)
chr16:7290550-7291150(+)
chr16:7291050-7291650(+)
chr16:7292410-7293010(+)
chr16:7295600-7296200(+)
chr16:7296453-7297053(+)
chr16:7296863-7297463(+)
chr16:7297350-7297950(+)
chr16:7300070-7300670(+)
chr16:7301481-7302081(+)
chr16:7304070-7304670(+)
chr16:7305870-7306470(+)
chr16:7306870-7307470(+)
chr16:7307325-7307925(+)
chr16:7309030-7309630(+)
chr16:7310270-7310870(+)
chr16:7310760-7311360(+)
chr16:7312514-7313114(+)
chr16:7313210-7313810(+)
chr16:7315420-7316020(+)
chr16:7316091-7316691(+)
chr16:7318030-7318630(+)
chr16:7319890-7320490(+)
chr16:7320731-7321331(+)
chr16:7321395-7321995(+)
chr16:7321870-7322470(+)
chr16:7322607-7323207(+)
chr16:7323130-7323730(+)
chr16:7323643-7324243(+)
chr16:7324090-7324690(+)
chr16:7324686-7325286(+)
chr16:7325790-7326390(+)
chr16:7326780-7327380(+)
chr16:7327370-7327970(+)
chr16:7327770-7328370(+)
chr16:7328527-7329127(+)
chr16:7329137-7329737(+)
chr16:7329810-7330410(+)
chr16:7330271-7330871(+)
chr16:7330855-7331455(+)
chr16:7331410-7332010(+)
chr16:7331815-7332415(+)
chr16:7333215-7333815(+)
chr16:7334150-7334750(+)
chr16:7334743-7335343(+)
chr16:7335410-7336010(+)
chr16:7336030-7336630(+)
chr16:7336842-7337442(+)
chr16:7337830-7338430(+)
chr16:7338410-7339010(+)
chr16:7339710-7340310(+)
chr16:7340670-7341270(+)
chr16:7341430-7342030(+)
chr16:7342310-7342910(+)
chr16:7343310-7343910(+)
chr16:7343990-7344590(+)
chr16:7345790-7346390(+)
chr16:7346638-7347238(+)
chr16:7347570-7348170(+)
chr16:7348110-7348710(+)
chr16:7349175-7349775(+)
chr16:7349830-7350430(+)
chr16:7350610-7351210(+)
chr16:7351360-7351960(+)
chr16:7352194-7352794(+)
chr16:7352977-7353577(+)
chr16:7353600-7354200(+)
chr16:7354183-7354783(+)
chr16:7354868-7355468(+)
chr16:7355630-7356230(+)
chr16:7356226-7356826(+)
chr16:7357320-7357920(+)
chr16:7358324-7358924(+)
chr16:7358790-7359390(+)
chr16:7359272-7359872(+)
chr16:7359914-7360514(+)
chr16:7360780-7361380(+)
chr16:7361576-7362176(+)
chr16:7362126-7362726(+)
chr16:7362610-7363210(+)
chr16:7363072-7363672(+)
chr16:7363680-7364280(+)
chr16:7364095-7364695(+)
chr16:7364870-7365470(+)
chr16:7365705-7366305(+)
chr16:7366232-7366832(+)
chr16:7367638-7368238(+)
chr16:7368143-7368743(+)
chr16:7368670-7369270(+)
chr16:7369423-7370023(+)
chr16:7369910-7370510(+)
chr16:7370930-7371530(+)
chr16:7371576-7372176(+)
chr16:7371992-7372592(+)
chr16:7372490-7373090(+)
chr16:7373380-7373980(+)
chr16:7373890-7374490(+)
chr16:7374304-7374904(+)
chr16:7374831-7375431(+)
chr16:7375240-7375840(+)
chr16:7375810-7376410(+)
chr16:7376680-7377280(+)
chr16:7377230-7377830(+)
chr16:7377940-7378540(+)
chr16:7378570-7379170(+)
chr16:7379078-7379678(+)
chr16:7379735-7380335(+)
chr16:7380190-7380790(+)
chr16:7380636-7381236(+)
chr16:7381370-7381970(+)
chr16:7381925-7382525(+)
chr16:7382492-7383092(+)
chr16:7383054-7383654(+)
chr16:7383980-7384580(+)
chr16:7384744-7385344(+)
chr16:7385774-7386374(+)
chr16:7387080-7387680(+)
chr16:7387770-7388370(+)
chr16:7388270-7388870(+)
chr16:7388741-7389341(+)
chr16:7389390-7389990(+)
chr16:7390170-7390770(+)
chr16:7390748-7391348(+)
chr16:7391170-7391770(+)
chr16:7391650-7392250(+)
chr16:7392240-7392840(+)
chr16:7393122-7393722(+)
chr16:7393590-7394190(+)
chr16:7394618-7395218(+)
chr16:7395115-7395715(+)
chr16:7396210-7396810(+)
chr16:7396950-7397550(+)
chr16:7397510-7398110(+)
chr16:7398540-7399140(+)
chr16:7399237-7399837(+)
chr16:7399800-7400400(+)
chr16:7400723-7401323(+)
chr16:7401513-7402113(+)
chr16:7401934-7402534(+)
chr16:7402560-7403160(+)
chr16:7403840-7404440(+)
chr16:7404470-7405070(+)
chr16:7404950-7405550(+)
chr16:7405630-7406230(+)
chr16:7406075-7406675(+)
chr16:7406670-7407270(+)
chr16:7407410-7408010(+)
chr16:7407930-7408530(+)
chr16:7408360-7408960(+)
chr16:7408810-7409410(+)
chr16:7409470-7410070(+)
chr16:7410450-7411050(+)
chr16:7410929-7411529(+)
chr16:7411415-7412015(+)
chr16:7412933-7413533(+)
chr16:7413385-7413985(+)
chr16:7413928-7414528(+)
chr16:7414524-7415124(+)
chr16:7416178-7416778(+)
chr16:7416838-7417438(+)
chr16:7417323-7417923(+)
chr16:7417900-7418500(+)
chr16:7418650-7419250(+)
chr16:7419094-7419694(+)
chr16:7419680-7420280(+)
chr16:7420327-7420927(+)
chr16:7421255-7421855(+)
chr16:7421978-7422578(+)
chr16:7422720-7423320(+)
chr16:7423165-7423765(+)
chr16:7423663-7424263(+)
chr16:7424151-7424751(+)
chr16:7424563-7425163(+)
chr16:7425006-7425606(+)
chr16:7425690-7426290(+)
chr16:7426365-7426965(+)
chr16:7427140-7427740(+)
chr16:7428115-7428715(+)
chr16:7428630-7429230(+)
chr16:7429601-7430201(+)
chr16:7430348-7430948(+)
chr16:7430840-7431440(+)
chr16:7431709-7432309(+)
chr16:7432412-7433012(+)
chr16:7433400-7434000(+)
chr16:7434250-7434850(+)
chr16:7434850-7435450(+)
chr16:7435380-7435980(+)
chr16:7436135-7436735(+)
chr16:7436910-7437510(+)
chr16:7437310-7437910(+)
chr16:7438023-7438623(+)
chr16:7439030-7439630(+)
chr16:7439910-7440510(+)
chr16:7440755-7441355(+)
chr16:7441730-7442330(+)
chr16:7442830-7443430(+)
chr16:7443720-7444320(+)
chr16:7444222-7444822(+)
chr16:7444734-7445334(+)
chr16:7445169-7445769(+)
chr16:7446064-7446664(+)
chr16:7446530-7447130(+)
chr16:7447296-7447896(+)
chr16:7447799-7448399(+)
chr16:7448446-7449046(+)
chr16:7449126-7449726(+)
chr16:7449875-7450475(+)
chr16:7450420-7451020(+)
chr16:7451910-7452510(+)
chr16:7452450-7453050(+)
chr16:7453395-7453995(+)
chr16:7454118-7454718(+)
chr16:7454590-7455190(+)
chr16:7455115-7455715(+)
chr16:7456450-7457050(+)
chr16:7457030-7457630(+)
chr16:7457610-7458210(+)
chr16:7458509-7459109(+)
chr16:7458914-7459514(+)
chr16:7459606-7460206(+)
chr16:7460200-7460800(+)
chr16:7460940-7461540(+)
chr16:7461470-7462070(+)
chr16:7461985-7462585(+)
chr16:7462560-7463160(+)
chr16:7463098-7463698(+)
chr16:7463770-7464370(+)
chr16:7464620-7465220(+)
chr16:7465170-7465770(+)
chr16:7466250-7466850(+)
chr16:7467370-7467970(+)
chr16:7467790-7468390(+)
chr16:7469261-7469861(+)
chr16:7469922-7470522(+)
chr16:7471312-7471912(+)
chr16:7472285-7472885(+)
chr16:7473397-7473997(+)
chr16:7474570-7475170(+)
chr16:7475122-7475722(+)
chr16:7476010-7476610(+)
chr16:7477790-7478390(+)
chr16:7478946-7479546(+)
chr16:7481030-7481630(+)
chr16:7481680-7482280(+)
chr16:7482300-7482900(+)
chr16:7482810-7483410(+)
chr16:7483510-7484110(+)
chr16:7485603-7486203(+)
chr16:7486124-7486724(+)
chr16:7486775-7487375(+)
chr16:7487202-7487802(+)
chr16:7488604-7489204(+)
chr16:7489020-7489620(+)
chr16:7489433-7490033(+)
chr16:7490223-7490823(+)
chr16:7490914-7491514(+)
chr16:7491646-7492246(+)
chr16:7492095-7492695(+)
chr16:7492534-7493134(+)
chr16:7493068-7493668(+)
chr16:7493689-7494289(+)
chr16:7494630-7495230(+)
chr16:7497710-7498310(+)
chr16:7498250-7498850(+)
chr16:7499131-7499731(+)
chr16:7499752-7500352(+)
chr16:7500520-7501120(+)
chr16:7501476-7502076(+)
chr16:7502000-7502600(+)
chr16:7503330-7503930(+)
chr16:7504605-7505205(+)
chr16:7506148-7506748(+)
chr16:7506970-7507570(+)
chr16:7507877-7508477(+)
chr16:7508344-7508944(+)
chr16:7511571-7512171(+)
chr16:7512406-7513006(+)
chr16:7513656-7514256(+)
chr16:7514730-7515330(+)
chr16:7515318-7515918(+)
chr16:7515809-7516409(+)
chr16:7516350-7516950(+)
chr16:7517290-7517890(+)
chr16:7517976-7518576(+)
chr16:7518392-7518992(+)
chr16:7519250-7519850(+)
chr16:7520190-7520790(+)
chr16:7520655-7521255(+)
chr16:7521130-7521730(+)
chr16:7521790-7522390(+)
chr16:7522330-7522930(+)
chr16:7522970-7523570(+)
chr16:7523650-7524250(+)
chr16:7524122-7524722(+)
chr16:7524630-7525230(+)
chr16:7525220-7525820(+)
chr16:7525950-7526550(+)
chr16:7526408-7527008(+)
chr16:7526810-7527410(+)
chr16:7527359-7527959(+)
chr16:7528135-7528735(+)
chr16:7528620-7529220(+)
chr16:7529110-7529710(+)
chr16:7529830-7530430(+)
chr16:7530462-7531062(+)
chr16:7531900-7532500(+)
chr16:7532542-7533142(+)
chr16:7533450-7534050(+)
chr16:7535030-7535630(+)
chr16:7536160-7536760(+)
chr16:7537260-7537860(+)
chr16:7537788-7538388(+)
chr16:7539971-7540571(+)
chr16:7541993-7542593(+)
chr16:7546750-7547350(+)
chr16:7547594-7548194(+)
chr16:7548983-7549583(+)
chr16:7549840-7550440(+)
chr16:7551866-7552466(+)
chr16:7552795-7553395(+)
chr16:7553533-7554133(+)
chr16:7553953-7554553(+)
chr16:7554752-7555352(+)
chr16:7555472-7556072(+)
chr16:7556518-7557118(+)
chr16:7558190-7558790(+)
chr16:7558615-7559215(+)
chr16:7559260-7559860(+)
chr16:7559958-7560558(+)
chr16:7561269-7561869(+)
chr16:7562121-7562721(+)
chr16:7563309-7563909(+)
chr16:7563970-7564570(+)
chr16:7564394-7564994(+)
chr16:7564846-7565446(+)
chr16:7565384-7565984(+)
chr16:7566030-7566630(+)
chr16:7566567-7567167(+)
chr16:7567317-7567917(+)
chr16:7568114-7568714(+)
chr16:7569450-7570050(+)
chr16:7571666-7572266(+)
chr16:7574224-7574824(+)
chr16:7575290-7575890(+)
chr16:7575950-7576550(+)
chr16:7576681-7577281(+)
chr16:7577320-7577920(+)
chr16:7577870-7578470(+)
chr16:7578270-7578870(+)
chr16:7578835-7579435(+)
chr16:7580332-7580932(+)
chr16:7581290-7581890(+)
chr16:7582050-7582650(+)
chr16:7582680-7583280(+)
chr16:7583372-7583972(+)
chr16:7584231-7584831(+)
chr16:7584728-7585328(+)
chr16:7585920-7586520(+)
chr16:7586525-7587125(+)
chr16:7587528-7588128(+)
chr16:7587970-7588570(+)
chr16:7589410-7590010(+)
chr16:7590060-7590660(+)
chr16:7590927-7591527(+)
chr16:7591944-7592544(+)
chr16:7593110-7593710(+)
chr16:7593545-7594145(+)
chr16:7594330-7594930(+)
chr16:7595175-7595775(+)
chr16:7596843-7597443(+)
chr16:7597750-7598350(+)
chr16:7598220-7598820(+)
chr16:7598752-7599352(+)
chr16:7599390-7599990(+)
chr16:7600019-7600619(+)
chr16:7600500-7601100(+)
chr16:7601130-7601730(+)
chr16:7601550-7602150(+)
chr16:7602465-7603065(+)
chr16:7603455-7604055(+)
chr16:7604043-7604643(+)
chr16:7605430-7606030(+)
chr16:7606028-7606628(+)
chr16:7607070-7607670(+)
chr16:7607530-7608130(+)
chr16:7608430-7609030(+)
chr16:7609370-7609970(+)
chr16:7609910-7610510(+)
chr16:7610540-7611140(+)
chr16:7611318-7611918(+)
chr16:7612130-7612730(+)
chr16:7612610-7613210(+)
chr16:7613510-7614110(+)
chr16:7614391-7614991(+)
chr16:7615381-7615981(+)
chr16:7616010-7616610(+)
chr16:7616980-7617580(+)
chr16:7618130-7618730(+)
chr16:7618670-7619270(+)
chr16:7619130-7619730(+)
chr16:7619530-7620130(+)
chr16:7620770-7621370(+)
chr16:7621259-7621859(+)
chr16:7621730-7622330(+)
chr16:7622210-7622810(+)
chr16:7622990-7623590(+)
chr16:7623390-7623990(+)
chr16:7623888-7624488(+)
chr16:7624390-7624990(+)
chr16:7625010-7625610(+)
chr16:7625658-7626258(+)
chr16:7626540-7627140(+)
chr16:7627187-7627787(+)
chr16:7628150-7628750(+)
chr16:7628690-7629290(+)
chr16:7629400-7630000(+)
chr16:7630080-7630680(+)
chr16:7630490-7631090(+)
chr16:7631010-7631610(+)
chr16:7631680-7632280(+)
chr16:7632243-7632843(+)
chr16:7632658-7633258(+)
chr16:7633309-7633909(+)
chr16:7633925-7634525(+)
chr16:7634470-7635070(+)
chr16:7634967-7635567(+)
chr16:7635619-7636219(+)
chr16:7636050-7636650(+)
chr16:7636490-7637090(+)
chr16:7637130-7637730(+)
chr16:7637775-7638375(+)
chr16:7638273-7638873(+)
chr16:7639330-7639930(+)
chr16:7639870-7640470(+)
chr16:7640310-7640910(+)
chr16:7640800-7641400(+)
chr16:7641500-7642100(+)
chr16:7642262-7642862(+)
chr16:7642810-7643410(+)
chr16:7643710-7644310(+)
chr16:7644558-7645158(+)
chr16:7645190-7645790(+)
chr16:7646258-7646858(+)
chr16:7647473-7648073(+)
chr16:7648310-7648910(+)
chr16:7649650-7650250(+)
chr16:7651033-7651633(+)
chr16:7651755-7652355(+)
chr16:7652425-7653025(+)
chr16:7652920-7653520(+)
chr16:7653845-7654445(+)
chr16:7655453-7656053(+)
chr16:7656030-7656630(+)
chr16:7656500-7657100(+)
chr16:7657209-7657809(+)
chr16:7657710-7658310(+)
chr16:7658156-7658756(+)
chr16:7659110-7659710(+)
chr16:7659530-7660130(+)
chr16:7659960-7660560(+)
chr16:7660434-7661034(+)
chr16:7660995-7661595(+)
chr16:7661650-7662250(+)
chr16:7662493-7663093(+)
chr16:7663211-7663811(+)
chr16:7663949-7664549(+)
chr16:7664416-7665016(+)
chr16:7665483-7666083(+)
chr16:7666030-7666630(+)
chr16:7666604-7667204(+)
chr16:7667252-7667852(+)
chr16:7668658-7669258(+)
chr16:7669590-7670190(+)
chr16:7670445-7671045(+)
chr16:7671160-7671760(+)
chr16:7672720-7673320(+)
chr16:7673266-7673866(+)
chr16:7674745-7675345(+)
chr16:7675422-7676022(+)
chr16:7675985-7676585(+)
chr16:7676540-7677140(+)
chr16:7677230-7677830(+)
chr16:7678670-7679270(+)
chr16:7679320-7679920(+)
chr16:7680230-7680830(+)
chr16:7681412-7682012(+)
chr16:7682319-7682919(+)
chr16:7682905-7683505(+)
chr16:7683720-7684320(+)
chr16:7684790-7685390(+)
chr16:7685860-7686460(+)
chr16:7686590-7687190(+)
chr16:7687470-7688070(+)
chr16:7688208-7688808(+)
chr16:7688930-7689530(+)
chr16:7689550-7690150(+)
chr16:7690313-7690913(+)
chr16:7690751-7691351(+)
chr16:7691247-7691847(+)
chr16:7691764-7692364(+)
chr16:7692474-7693074(+)
chr16:7693420-7694020(+)
chr16:7693991-7694591(+)
chr16:7694764-7695364(+)
chr16:7696281-7696881(+)
chr16:7696789-7697389(+)
chr16:7697550-7698150(+)
chr16:7698020-7698620(+)
chr16:7698624-7699224(+)
chr16:7699430-7700030(+)
chr16:7700340-7700940(+)
chr16:7700780-7701380(+)
chr16:7701370-7701970(+)
chr16:7701854-7702454(+)
chr16:7702715-7703315(+)
chr16:7703266-7703866(+)
chr16:7703845-7704445(+)
chr16:7704435-7705035(+)
chr16:7705188-7705788(+)
chr16:7705830-7706430(+)
chr16:7706439-7707039(+)
chr16:7707370-7707970(+)
chr16:7707790-7708390(+)
chr16:7708363-7708963(+)
chr16:7710010-7710610(+)
chr16:7710466-7711066(+)
chr16:7711256-7711856(+)
chr16:7711810-7712410(+)
chr16:7712598-7713198(+)
chr16:7713177-7713777(+)
chr16:7713710-7714310(+)
chr16:7714585-7715185(+)
chr16:7716080-7716680(+)
chr16:7716909-7717509(+)
chr16:7717550-7718150(+)
chr16:7718070-7718670(+)
chr16:7718790-7719390(+)
chr16:7719760-7720360(+)
chr16:7720390-7720990(+)
chr16:7721440-7722040(+)
chr16:7721930-7722530(+)
chr16:7722370-7722970(+)
chr16:7723110-7723710(+)
chr16:7724550-7725150(+)
chr16:7725583-7726183(+)
chr16:7726315-7726915(+)
chr16:7727206-7727806(+)
chr16:7727955-7728555(+)
chr16:7729760-7730360(+)
chr16:7730178-7730778(+)
chr16:7732460-7733060(+)
chr16:7733309-7733909(+)
chr16:7734910-7735510(+)
chr16:7737247-7737847(+)
chr16:7737810-7738410(+)
chr16:7738642-7739242(+)
chr16:7739129-7739729(+)
chr16:7739880-7740480(+)
chr16:7741462-7742062(+)
chr16:7745110-7745710(+)
chr16:7746566-7747166(+)
chr16:7747611-7748211(+)
chr16:7748430-7749030(+)
chr16:7749310-7749910(+)
chr16:7752390-7752990(+)
chr16:7752930-7753530(+)
chr16:7753565-7754165(+)
chr16:7754051-7754651(+)
chr16:7754980-7755580(+)
chr16:7755885-7756485(+)
chr16:7756790-7757390(+)
chr16:7757554-7758154(+)
chr16:7758210-7758810(+)
chr16:7759059-7759659(+)
chr16:7759945-7760545(+)
chr16:7760470-7761070(+)
chr16:7761017-7761617(+)
chr16:7761951-7762551(+)
chr16:7762410-7763010(+)
chr16:7763182-7763782(+)
chr16:7763820-7764420(+)
chr16:7764253-7764853(+)
chr16:7764781-7765381(+)
chr16:7765270-7765870(+)
chr16:7765890-7766490(+)
chr16:7766591-7767191(+)
chr16:7767002-7767602(+)
chr16:7767518-7768118(+)
chr16:7768243-7768843(+)
chr16:7768734-7769334(+)
chr16:7769510-7770110(+)
chr16:7769952-7770552(+)
chr16:7770500-7771100(+)
chr16:7771235-7771835(+)
chr16:7771953-7772553(+)
chr16:7772642-7773242(+)
chr16:7773622-7774222(+)
chr16:7774290-7774890(+)
chr16:7775110-7775710(+)
chr16:7776380-7776980(+)
chr16:7776950-7777550(+)
chr16:7779990-7780590(+)
chr16:7781029-7781629(+)
chr16:7782015-7782615(+)
chr16:7783070-7783670(+)
chr16:7783950-7784550(+)
chr16:7784730-7785330(+)
chr16:7785540-7786140(+)
chr16:7786247-7786847(+)
chr16:7786915-7787515(+)
chr16:7787830-7788430(+)
chr16:7788790-7789390(+)
chr16:7789257-7789857(+)
chr16:7789930-7790530(+)
chr16:7790556-7791156(+)
chr16:7792235-7792835(+)
chr16:7793090-7793690(+)
chr16:7794454-7795054(+)
chr16:7795005-7795605(+)
chr16:7796342-7796942(+)
chr16:7796863-7797463(+)
chr16:7797630-7798230(+)
chr16:7798337-7798937(+)
chr16:7799075-7799675(+)
chr16:7799760-7800360(+)
chr16:7800516-7801116(+)
chr16:7801510-7802110(+)
chr16:7802295-7802895(+)
chr16:7804804-7805404(+)
chr16:7805425-7806025(+)
chr16:7806810-7807410(+)
chr16:7809590-7810190(+)
chr16:7810340-7810940(+)
chr16:7811755-7812355(+)
chr16:7812420-7813020(+)
chr16:7812984-7813584(+)
chr16:7815028-7815628(+)
chr16:7815461-7816061(+)
chr16:7816416-7817016(+)
chr16:7816867-7817467(+)
chr16:7818200-7818800(+)
chr16:7818650-7819250(+)
chr16:7819498-7820098(+)
chr16:7820850-7821450(+)
chr16:7821490-7822090(+)
chr16:7821990-7822590(+)
chr16:7822610-7823210(+)
chr16:7823305-7823905(+)
chr16:7824510-7825110(+)
chr16:7825030-7825630(+)
chr16:7826050-7826650(+)
chr16:7826798-7827398(+)
chr16:7827208-7827808(+)
chr16:7827670-7828270(+)
chr16:7828724-7829324(+)
chr16:7829490-7830090(+)
chr16:7830530-7831130(+)
chr16:7831320-7831920(+)
chr16:7831910-7832510(+)
chr16:7833670-7834270(+)
chr16:7835235-7835835(+)
chr16:7836537-7837137(+)
chr16:7837025-7837625(+)
chr16:7838054-7838654(+)
chr16:7838660-7839260(+)
chr16:7839250-7839850(+)
chr16:7840281-7840881(+)
chr16:7840948-7841548(+)
chr16:7842250-7842850(+)
chr16:7843350-7843950(+)
chr16:7843860-7844460(+)
chr16:7844380-7844980(+)
chr16:7845250-7845850(+)
chr16:7847436-7848036(+)
chr16:7849580-7850180(+)
chr16:7850130-7850730(+)
chr16:7851370-7851970(+)
chr16:7852370-7852970(+)
chr16:7853869-7854469(+)
chr16:7854545-7855145(+)
chr16:7854962-7855562(+)
chr16:7855600-7856200(+)
chr16:7856780-7857380(+)
chr16:7858941-7859541(+)
chr16:7859495-7860095(+)
chr16:7862110-7862710(+)
chr16:7863090-7863690(+)
chr16:7863800-7864400(+)
chr16:7867310-7867910(+)
chr16:7869310-7869910(+)
chr16:7869958-7870558(+)
chr16:7870761-7871361(+)
chr16:7871470-7872070(+)
chr16:7872030-7872630(+)
chr16:7872440-7873040(+)
chr16:7874285-7874885(+)
chr16:7875240-7875840(+)
chr16:7876210-7876810(+)
chr16:7876785-7877385(+)
chr16:7877570-7878170(+)
chr16:7878043-7878643(+)
chr16:7879807-7880407(+)
chr16:7883230-7883830(+)
chr16:7884768-7885368(+)
chr16:7885475-7886075(+)
chr16:7886585-7887185(+)
chr16:7887107-7887707(+)
chr16:7889430-7890030(+)
chr16:7890144-7890744(+)
chr16:7892568-7893168(+)
chr16:7893177-7893777(+)
chr16:7893768-7894368(+)
chr16:7895110-7895710(+)
chr16:7899324-7899924(+)
chr16:7899728-7900328(+)
chr16:7901350-7901950(+)
chr16:7903000-7903600(+)
chr16:7904290-7904890(+)
chr16:7904830-7905430(+)
chr16:7906590-7907190(+)
chr16:7907210-7907810(+)
chr16:7908350-7908950(+)
chr16:7912136-7912736(+)
chr16:7914450-7915050(+)
chr16:7916060-7916660(+)
chr16:7916975-7917575(+)
chr16:7917686-7918286(+)
chr16:7919430-7920030(+)
chr16:7921290-7921890(+)
chr16:7922010-7922610(+)
chr16:7923930-7924530(+)
chr16:7925440-7926040(+)
chr16:7928410-7929010(+)
chr16:7928930-7929530(+)
chr16:7931610-7932210(+)
chr16:7933781-7934381(+)
chr16:7934770-7935370(+)
chr16:7935495-7936095(+)
chr16:7935910-7936510(+)
chr16:7936644-7937244(+)
chr16:7937195-7937795(+)
chr16:7937769-7938369(+)
chr16:7938242-7938842(+)
chr16:7938715-7939315(+)
chr16:7940642-7941242(+)
chr16:7941390-7941990(+)
chr16:7943105-7943705(+)
chr16:7943610-7944210(+)
chr16:7944060-7944660(+)
chr16:7945055-7945655(+)
chr16:7946590-7947190(+)
chr16:7951470-7952070(+)
chr16:7952150-7952750(+)
chr16:7956920-7957520(+)
chr16:7958470-7959070(+)
chr16:7959030-7959630(+)
chr16:7960096-7960696(+)
chr16:7961510-7962110(+)
chr16:7962040-7962640(+)
chr16:7963900-7964500(+)
chr16:7964657-7965257(+)
chr16:7965118-7965718(+)
chr16:7967235-7967835(+)
chr16:7968590-7969190(+)
chr16:7969020-7969620(+)
chr16:7970122-7970722(+)
chr16:7970560-7971160(+)
chr16:7971243-7971843(+)
chr16:7971795-7972395(+)
chr16:7974855-7975455(+)
chr16:7975318-7975918(+)
chr16:7976208-7976808(+)
chr16:7977259-7977859(+)
chr16:7977770-7978370(+)
chr16:7979090-7979690(+)
chr16:7979866-7980466(+)
chr16:7982910-7983510(+)
chr16:7984080-7984680(+)
chr16:7985670-7986270(+)
chr16:7986425-7987025(+)
chr16:7986936-7987536(+)
chr16:7987418-7988018(+)
chr16:7988059-7988659(+)
chr16:7988730-7989330(+)
chr16:7991090-7991690(+)
chr16:7991890-7992490(+)
chr16:7992430-7993030(+)
chr16:7992990-7993590(+)
chr16:7994056-7994656(+)
chr16:7995340-7995940(+)
chr16:7996056-7996656(+)
chr16:7998230-7998830(+)
chr16:7999450-8000050(+)
chr16:8000600-8001200(+)
chr16:8001182-8001782(+)
chr16:8004130-8004730(+)
chr16:8004910-8005510(+)
chr16:8006979-8007579(+)
chr16:8007778-8008378(+)
chr16:8010750-8011350(+)
chr16:8011550-8012150(+)
chr16:8011979-8012579(+)
chr16:8013150-8013750(+)
chr16:8014067-8014667(+)
chr16:8014516-8015116(+)
chr16:8015430-8016030(+)
chr16:8016009-8016609(+)
chr16:8016886-8017486(+)
chr16:8017857-8018457(+)
chr16:8020764-8021364(+)
chr16:8022567-8023167(+)
chr16:8023130-8023730(+)
chr16:8024110-8024710(+)
chr16:8024670-8025270(+)
chr16:8026471-8027071(+)
chr16:8027070-8027670(+)
chr16:8027523-8028123(+)
chr16:8028140-8028740(+)
chr16:8029474-8030074(+)
chr16:8030019-8030619(+)
chr16:8030603-8031203(+)
chr16:8031144-8031744(+)
chr16:8031570-8032170(+)
chr16:8032264-8032864(+)
chr16:8032990-8033590(+)
chr16:8033566-8034166(+)
chr16:8035000-8035600(+)
chr16:8035600-8036200(+)
chr16:8036890-8037490(+)
chr16:8037690-8038290(+)
chr16:8038550-8039150(+)
chr16:8040728-8041328(+)
chr16:8041270-8041870(+)
chr16:8041690-8042290(+)
chr16:8042483-8043083(+)
chr16:8045300-8045900(+)
chr16:8046236-8046836(+)
chr16:8047243-8047843(+)
chr16:8047851-8048451(+)
chr16:8048310-8048910(+)
chr16:8048784-8049384(+)
chr16:8050810-8051410(+)
chr16:8054430-8055030(+)
chr16:8055177-8055777(+)
chr16:8055844-8056444(+)
chr16:8056350-8056950(+)
chr16:8057058-8057658(+)
chr16:8057790-8058390(+)
chr16:8061730-8062330(+)
chr16:8062180-8062780(+)
chr16:8062910-8063510(+)
chr16:8063870-8064470(+)
chr16:8065070-8065670(+)
chr16:8069866-8070466(+)
chr16:8072490-8073090(+)
chr16:8073522-8074122(+)
chr16:8074415-8075015(+)
chr16:8076350-8076950(+)
chr16:8082285-8082885(+)
chr16:8082970-8083570(+)
chr16:8083817-8084417(+)
chr16:8089679-8090279(+)
chr16:8091090-8091690(+)
chr16:8091990-8092590(+)
chr16:8093842-8094442(+)
chr16:8094684-8095284(+)
chr16:8095270-8095870(+)
chr16:8095890-8096490(+)
chr16:8097644-8098244(+)
chr16:8099130-8099730(+)
chr16:8100950-8101550(+)
chr16:8101460-8102060(+)
chr16:8102875-8103475(+)
chr16:8103353-8103953(+)
chr16:8103858-8104458(+)
chr16:8105170-8105770(+)
chr16:8106238-8106838(+)
chr16:8106830-8107430(+)
chr16:8111440-8112040(+)
chr16:8112218-8112818(+)
chr16:8112967-8113567(+)
chr16:8114730-8115330(+)
chr16:8115508-8116108(+)
chr16:8116650-8117250(+)
chr16:8118410-8119010(+)
chr16:8119202-8119802(+)
chr16:8120408-8121008(+)
chr16:8120857-8121457(+)
chr16:8121300-8121900(+)
chr16:8122326-8122926(+)
chr16:8125174-8125774(+)
chr16:8125630-8126230(+)
chr16:8126680-8127280(+)
chr16:8127718-8128318(+)
chr16:8129594-8130194(+)
chr16:8130290-8130890(+)
chr16:8132470-8133070(+)
chr16:8133470-8134070(+)
chr16:8134190-8134790(+)
chr16:8134770-8135370(+)
chr16:8136200-8136800(+)
chr16:8137035-8137635(+)
chr16:8137786-8138386(+)
chr16:8138284-8138884(+)
chr16:8138736-8139336(+)
chr16:8139633-8140233(+)
chr16:8140075-8140675(+)
chr16:8140892-8141492(+)
chr16:8141500-8142100(+)
chr16:8142970-8143570(+)
chr16:8144170-8144770(+)
chr16:8146116-8146716(+)
chr16:8147530-8148130(+)
chr16:8148213-8148813(+)
chr16:8149078-8149678(+)
chr16:8150435-8151035(+)
chr16:8150970-8151570(+)
chr16:8151595-8152195(+)
chr16:8153836-8154436(+)
chr16:8155250-8155850(+)
chr16:8157180-8157780(+)
chr16:8158748-8159348(+)
chr16:8159323-8159923(+)
chr16:8159863-8160463(+)
chr16:8160449-8161049(+)
chr16:8160856-8161456(+)
chr16:8162109-8162709(+)
chr16:8162598-8163198(+)
chr16:8163022-8163622(+)
chr16:8163864-8164464(+)
chr16:8164830-8165430(+)
chr16:8165965-8166565(+)
chr16:8167359-8167959(+)
chr16:8167960-8168560(+)
chr16:8168370-8168970(+)
chr16:8169926-8170526(+)
chr16:8170750-8171350(+)
chr16:8171450-8172050(+)
chr16:8172155-8172755(+)
chr16:8172615-8173215(+)
chr16:8173590-8174190(+)
chr16:8174210-8174810(+)
chr16:8174670-8175270(+)
chr16:8175345-8175945(+)
chr16:8176076-8176676(+)
chr16:8176994-8177594(+)
chr16:8177525-8178125(+)
chr16:8178639-8179239(+)
chr16:8179110-8179710(+)
chr16:8179547-8180147(+)
chr16:8180052-8180652(+)
chr16:8181200-8181800(+)
chr16:8181830-8182430(+)
chr16:8182500-8183100(+)
chr16:8183015-8183615(+)
chr16:8183650-8184250(+)
chr16:8184150-8184750(+)
chr16:8184820-8185420(+)
chr16:8186850-8187450(+)
chr16:8187486-8188086(+)
chr16:8187890-8188490(+)
chr16:8188316-8188916(+)
chr16:8188825-8189425(+)
chr16:8189290-8189890(+)
chr16:8189870-8190470(+)
chr16:8191080-8191680(+)
chr16:8191805-8192405(+)
chr16:8192310-8192910(+)
chr16:8193087-8193687(+)
chr16:8194017-8194617(+)
chr16:8194530-8195130(+)
chr16:8195818-8196418(+)
chr16:8196376-8196976(+)
chr16:8197170-8197770(+)
chr16:8197650-8198250(+)
chr16:8198225-8198825(+)
chr16:8199290-8199890(+)
chr16:8199910-8200510(+)
chr16:8207843-8208443(+)
chr16:8208700-8209300(+)
chr16:8213710-8214310(+)
chr16:8215820-8216420(+)
chr16:8216350-8216950(+)
chr16:8216891-8217491(+)
chr16:8217595-8218195(+)
chr16:8218030-8218630(+)
chr16:8218770-8219370(+)
chr16:8219333-8219933(+)
chr16:8220740-8221340(+)
chr16:8221786-8222386(+)
chr16:8222387-8222987(+)
chr16:8222996-8223596(+)
chr16:8224310-8224910(+)
chr16:8225430-8226030(+)
chr16:8226542-8227142(+)
chr16:8227770-8228370(+)
chr16:8228175-8228775(+)
chr16:8229563-8230163(+)
chr16:8230674-8231274(+)
chr16:8231325-8231925(+)
chr16:8232110-8232710(+)
chr16:8232654-8233254(+)
chr16:8233068-8233668(+)
chr16:8234818-8235418(+)
chr16:8235570-8236170(+)
chr16:8236410-8237010(+)
chr16:8236870-8237470(+)
chr16:8237270-8237870(+)
chr16:8238120-8238720(+)
chr16:8238840-8239440(+)
chr16:8239369-8239969(+)
chr16:8240190-8240790(+)
chr16:8240605-8241205(+)
chr16:8241140-8241740(+)
chr16:8241830-8242430(+)
chr16:8243850-8244450(+)
chr16:8244673-8245273(+)
chr16:8245750-8246350(+)
chr16:8246510-8247110(+)
chr16:8247104-8247704(+)
chr16:8247550-8248150(+)
chr16:8248460-8249060(+)
chr16:8248870-8249470(+)
chr16:8249276-8249876(+)
chr16:8250170-8250770(+)
chr16:8251060-8251660(+)
chr16:8251790-8252390(+)
chr16:8252250-8252850(+)
chr16:8253120-8253720(+)
chr16:8254124-8254724(+)
chr16:8254637-8255237(+)
chr16:8255190-8255790(+)
chr16:8255900-8256500(+)
chr16:8256610-8257210(+)
chr16:8257410-8258010(+)
chr16:8257840-8258440(+)
chr16:8258970-8259570(+)
chr16:8259571-8260171(+)
chr16:8260051-8260651(+)
chr16:8260488-8261088(+)
chr16:8261520-8262120(+)
chr16:8262430-8263030(+)
chr16:8263675-8264275(+)
chr16:8266250-8266850(+)
chr16:8266681-8267281(+)
chr16:8267095-8267695(+)
chr16:8267994-8268594(+)
chr16:8268730-8269330(+)
chr16:8269230-8269830(+)
chr16:8270250-8270850(+)
chr16:8270920-8271520(+)
chr16:8271485-8272085(+)
chr16:8272140-8272740(+)
chr16:8275250-8275850(+)
chr16:8277590-8278190(+)
chr16:8279009-8279609(+)
chr16:8279904-8280504(+)
chr16:8281682-8282282(+)
chr16:8282775-8283375(+)
chr16:8283345-8283945(+)
chr16:8284415-8285015(+)
chr16:8285350-8285950(+)
chr16:8285990-8286590(+)
chr16:8286790-8287390(+)
chr16:8287345-8287945(+)
chr16:8289164-8289764(+)
chr16:8289750-8290350(+)
chr16:8290429-8291029(+)
chr16:8291391-8291991(+)
chr16:8291830-8292430(+)
chr16:8292450-8293050(+)
chr16:8293110-8293710(+)
chr16:8293879-8294479(+)
chr16:8294445-8295045(+)
chr16:8295110-8295710(+)
chr16:8295910-8296510(+)
chr16:8296450-8297050(+)
chr16:8297290-8297890(+)
chr16:8297855-8298455(+)
chr16:8298259-8298859(+)
chr16:8298906-8299506(+)
chr16:8299466-8300066(+)
chr16:8299900-8300500(+)
chr16:8300390-8300990(+)
chr16:8301553-8302153(+)
chr16:8302756-8303356(+)
chr16:8303698-8304298(+)
chr16:8304315-8304915(+)
chr16:8305350-8305950(+)
chr16:8305810-8306410(+)
chr16:8306840-8307440(+)
chr16:8307387-8307987(+)
chr16:8308043-8308643(+)
chr16:8308519-8309119(+)
chr16:8308990-8309590(+)
chr16:8309650-8310250(+)
chr16:8310176-8310776(+)
chr16:8310692-8311292(+)
chr16:8311335-8311935(+)
chr16:8312235-8312835(+)
chr16:8312650-8313250(+)
chr16:8314190-8314790(+)
chr16:8315050-8315650(+)
chr16:8315540-8316140(+)
chr16:8316145-8316745(+)
chr16:8317160-8317760(+)
chr16:8318130-8318730(+)
chr16:8318570-8319170(+)
chr16:8321950-8322550(+)
chr16:8322370-8322970(+)
chr16:8323150-8323750(+)
chr16:8325190-8325790(+)
chr16:8327693-8328293(+)
chr16:8328108-8328708(+)
chr16:8328678-8329278(+)
chr16:8330218-8330818(+)
chr16:8331090-8331690(+)
chr16:8331997-8332597(+)
chr16:8332644-8333244(+)
chr16:8333129-8333729(+)
chr16:8334570-8335170(+)
chr16:8335280-8335880(+)
chr16:8336250-8336850(+)
chr16:8337380-8337980(+)
chr16:8337994-8338594(+)
chr16:8338879-8339479(+)
chr16:8340130-8340730(+)
chr16:8341510-8342110(+)
chr16:8342263-8342863(+)
chr16:8343348-8343948(+)
chr16:8345580-8346180(+)
chr16:8349670-8350270(+)
chr16:8352224-8352824(+)
chr16:8353665-8354265(+)
chr16:8355102-8355702(+)
chr16:8356060-8356660(+)
chr16:8357630-8358230(+)
chr16:8359340-8359940(+)
chr16:8360254-8360854(+)
chr16:8360765-8361365(+)
chr16:8361400-8362000(+)
chr16:8363320-8363920(+)
chr16:8364148-8364748(+)
chr16:8365610-8366210(+)
chr16:8369556-8370156(+)
chr16:8370212-8370812(+)
chr16:8371700-8372300(+)
chr16:8372390-8372990(+)
chr16:8373080-8373680(+)
chr16:8374003-8374603(+)
chr16:8375995-8376595(+)
chr16:8382270-8382870(+)
chr16:8383490-8384090(+)
chr16:8384170-8384770(+)
chr16:8384770-8385370(+)
chr16:8385450-8386050(+)
chr16:8386120-8386720(+)
chr16:8387030-8387630(+)
chr16:8387620-8388220(+)
chr16:8389260-8389860(+)
chr16:8389880-8390480(+)
chr16:8392137-8392737(+)
chr16:8392925-8393525(+)
chr16:8393710-8394310(+)
chr16:8395070-8395670(+)
chr16:8395580-8396180(+)
chr16:8396183-8396783(+)
chr16:8397480-8398080(+)
chr16:8398350-8398950(+)
chr16:8399990-8400590(+)
chr16:8400570-8401170(+)
chr16:8401529-8402129(+)
chr16:8402060-8402660(+)
chr16:8403370-8403970(+)
chr16:8405601-8406201(+)
chr16:8408030-8408630(+)
chr16:8408562-8409162(+)
chr16:8408986-8409586(+)
chr16:8409970-8410570(+)
chr16:8410660-8411260(+)
chr16:8411390-8411990(+)
chr16:8411920-8412520(+)
chr16:8413061-8413661(+)
chr16:8413670-8414270(+)
chr16:8414250-8414850(+)
chr16:8414730-8415330(+)
chr16:8415225-8415825(+)
chr16:8415890-8416490(+)
chr16:8416290-8416890(+)
chr16:8416790-8417390(+)
chr16:8417530-8418130(+)
chr16:8418245-8418845(+)
chr16:8420549-8421149(+)
chr16:8421210-8421810(+)
chr16:8422038-8422638(+)
chr16:8423534-8424134(+)
chr16:8423937-8424537(+)
chr16:8424902-8425502(+)
chr16:8426322-8426922(+)
chr16:8426808-8427408(+)
chr16:8430358-8430958(+)
chr16:8431160-8431760(+)
chr16:8431673-8432273(+)
chr16:8432688-8433288(+)
chr16:8435154-8435754(+)
chr16:8435938-8436538(+)
chr16:8436665-8437265(+)
chr16:8438825-8439425(+)
chr16:8439390-8439990(+)
chr16:8440468-8441068(+)
chr16:8441160-8441760(+)
chr16:8442083-8442683(+)
chr16:8442607-8443207(+)
chr16:8444070-8444670(+)
chr16:8445450-8446050(+)
chr16:8446559-8447159(+)
chr16:8447144-8447744(+)
chr16:8447910-8448510(+)
chr16:8448406-8449006(+)
chr16:8449915-8450515(+)
chr16:8450665-8451265(+)
chr16:8451550-8452150(+)
chr16:8452230-8452830(+)
chr16:8452975-8453575(+)
chr16:8453690-8454290(+)
chr16:8454333-8454933(+)
chr16:8454850-8455450(+)
chr16:8458839-8459439(+)
chr16:8460835-8461435(+)
chr16:8463941-8464541(+)
chr16:8465100-8465700(+)
chr16:8465550-8466150(+)
chr16:8469546-8470146(+)
chr16:8469990-8470590(+)
chr16:8470901-8471501(+)
chr16:8471638-8472238(+)
chr16:8474220-8474820(+)
chr16:8474927-8475527(+)
chr16:8475730-8476330(+)
chr16:8476580-8477180(+)
chr16:8477145-8477745(+)
chr16:8480303-8480903(+)
chr16:8481060-8481660(+)
chr16:8481830-8482430(+)
chr16:8483170-8483770(+)
chr16:8485370-8485970(+)
chr16:8486822-8487422(+)
chr16:8487560-8488160(+)
chr16:8489200-8489800(+)
chr16:8490037-8490637(+)
chr16:8490603-8491203(+)
chr16:8491090-8491690(+)
chr16:8493133-8493733(+)
chr16:8493799-8494399(+)
chr16:8494422-8495022(+)
chr16:8494940-8495540(+)
chr16:8495727-8496327(+)
chr16:8496430-8497030(+)
chr16:8497285-8497885(+)
chr16:8497830-8498430(+)
chr16:8498878-8499478(+)
chr16:8499760-8500360(+)
chr16:8500270-8500870(+)
chr16:8500930-8501530(+)
chr16:8501770-8502370(+)
chr16:8502975-8503575(+)
chr16:8505530-8506130(+)
chr16:8507010-8507610(+)
chr16:8508003-8508603(+)
chr16:8508408-8509008(+)
chr16:8509100-8509700(+)
chr16:8510360-8510960(+)
chr16:8511378-8511978(+)
chr16:8512598-8513198(+)
chr16:8514817-8515417(+)
chr16:8515350-8515950(+)
chr16:8516310-8516910(+)
chr16:8517670-8518270(+)
chr16:8518338-8518938(+)
chr16:8519158-8519758(+)
chr16:8524492-8525092(+)
chr16:8525070-8525670(+)
chr16:8525490-8526090(+)
chr16:8525970-8526570(+)
chr16:8526700-8527300(+)
chr16:8527244-8527844(+)
chr16:8531685-8532285(+)
chr16:8533270-8533870(+)
chr16:8534010-8534610(+)
chr16:8535365-8535965(+)
chr16:8535770-8536370(+)
chr16:8538612-8539212(+)
chr16:8539428-8540028(+)
chr16:8540430-8541030(+)
chr16:8541630-8542230(+)
chr16:8543373-8543973(+)
chr16:8543906-8544506(+)
chr16:8544330-8544930(+)
chr16:8545010-8545610(+)
chr16:8546255-8546855(+)
chr16:8550271-8550871(+)
chr16:8551176-8551776(+)
chr16:8551710-8552310(+)
chr16:8552336-8552936(+)
chr16:8554761-8555361(+)
chr16:8555339-8555939(+)
chr16:8555882-8556482(+)
chr16:8557730-8558330(+)
chr16:8559493-8560093(+)
chr16:8560082-8560682(+)
chr16:8560780-8561380(+)
chr16:8561363-8561963(+)
chr16:8562937-8563537(+)
chr16:8565010-8565610(+)
chr16:8566150-8566750(+)
chr16:8567210-8567810(+)
chr16:8568170-8568770(+)
chr16:8569037-8569637(+)
chr16:8569740-8570340(+)
chr16:8570590-8571190(+)
chr16:8572389-8572989(+)
chr16:8573466-8574066(+)
chr16:8573950-8574550(+)
chr16:8574433-8575033(+)
chr16:8576410-8577010(+)
chr16:8576940-8577540(+)
chr16:8577606-8578206(+)
chr16:8578467-8579067(+)
chr16:8579013-8579613(+)
chr16:8579510-8580110(+)
chr16:8579910-8580510(+)
chr16:8580760-8581360(+)
chr16:8581750-8582350(+)
chr16:8582290-8582890(+)
chr16:8584038-8584638(+)
chr16:8584690-8585290(+)
chr16:8585110-8585710(+)
chr16:8585536-8586136(+)
chr16:8586901-8587501(+)
chr16:8587554-8588154(+)
chr16:8587990-8588590(+)
chr16:8588400-8589000(+)
chr16:8589200-8589800(+)
chr16:8590030-8590630(+)
chr16:8590825-8591425(+)
chr16:8591757-8592357(+)
chr16:8592376-8592976(+)
chr16:8593096-8593696(+)
chr16:8593648-8594248(+)
chr16:8594334-8594934(+)
chr16:8595074-8595674(+)
chr16:8595680-8596280(+)
chr16:8596178-8596778(+)
chr16:8596626-8597226(+)
chr16:8597210-8597810(+)
chr16:8597657-8598257(+)
chr16:8598081-8598681(+)
chr16:8599120-8599720(+)
chr16:8599710-8600310(+)
chr16:8600210-8600810(+)
chr16:8600780-8601380(+)
chr16:8601242-8601842(+)
chr16:8601780-8602380(+)
chr16:8602551-8603151(+)
chr16:8603300-8603900(+)
chr16:8604170-8604770(+)
chr16:8604717-8605317(+)
chr16:8605280-8605880(+)
chr16:8605730-8606330(+)
chr16:8606290-8606890(+)
chr16:8606870-8607470(+)
chr16:8608250-8608850(+)
chr16:8608970-8609570(+)
chr16:8609490-8610090(+)
chr16:8609970-8610570(+)
chr16:8610390-8610990(+)
chr16:8610970-8611570(+)
chr16:8612131-8612731(+)
chr16:8612563-8613163(+)
chr16:8613076-8613676(+)
chr16:8613778-8614378(+)
chr16:8614180-8614780(+)
chr16:8614859-8615459(+)
chr16:8615388-8615988(+)
chr16:8615950-8616550(+)
chr16:8616600-8617200(+)
chr16:8617180-8617780(+)
chr16:8617588-8618188(+)
chr16:8618167-8618767(+)
chr16:8618770-8619370(+)
chr16:8619505-8620105(+)
chr16:8620164-8620764(+)
chr16:8621100-8621700(+)
chr16:8621972-8622572(+)
chr16:8622752-8623352(+)
chr16:8623470-8624070(+)
chr16:8624075-8624675(+)
chr16:8624510-8625110(+)
chr16:8625045-8625645(+)
chr16:8625788-8626388(+)
chr16:8626430-8627030(+)
chr16:8626990-8627590(+)
chr16:8627692-8628292(+)
chr16:8628325-8628925(+)
chr16:8628810-8629410(+)
chr16:8629250-8629850(+)
chr16:8629950-8630550(+)
chr16:8630600-8631200(+)
chr16:8631190-8631790(+)
chr16:8631844-8632444(+)
chr16:8632580-8633180(+)
chr16:8633104-8633704(+)
chr16:8633638-8634238(+)
chr16:8635122-8635722(+)
chr16:8635753-8636353(+)
chr16:8636330-8636930(+)
chr16:8687962-8688562(+)
chr16:8691523-8692123(+)
chr16:8692210-8692810(+)
chr16:8694017-8694617(+)
chr16:8695200-8695800(+)
chr16:8697268-8697868(+)
chr16:8699900-8700500(+)
chr16:8701042-8701642(+)
chr16:8701940-8702540(+)
chr16:8703870-8704470(+)
chr16:8704658-8705258(+)
chr16:8705210-8705810(+)
chr16:8705875-8706475(+)
chr16:8708330-8708930(+)
chr16:8708870-8709470(+)
chr16:8711350-8711950(+)
chr16:8712540-8713140(+)
chr16:8713812-8714412(+)
chr16:8714341-8714941(+)
chr16:8715275-8715875(+)
chr16:8715799-8716399(+)
chr16:8717393-8717993(+)
chr16:8718751-8719351(+)
chr16:8719200-8719800(+)
chr16:8719795-8720395(+)
chr16:8720713-8721313(+)
chr16:8721117-8721717(+)
chr16:8721780-8722380(+)
chr16:8724480-8725080(+)
chr16:8725092-8725692(+)
chr16:8725626-8726226(+)
chr16:8726404-8727004(+)
chr16:8727280-8727880(+)
chr16:8727735-8728335(+)
chr16:8729074-8729674(+)
chr16:8729490-8730090(+)
chr16:8731083-8731683(+)
chr16:8731770-8732370(+)
chr16:8732310-8732910(+)
chr16:8733367-8733967(+)
chr16:8734380-8734980(+)
chr16:8734800-8735400(+)
chr16:8735420-8736020(+)
chr16:8735858-8736458(+)
chr16:8738054-8738654(+)
chr16:8738552-8739152(+)
chr16:8739554-8740154(+)
chr16:8740123-8740723(+)
chr16:8741040-8741640(+)
chr16:8742585-8743185(+)
chr16:8743651-8744251(+)
chr16:8745639-8746239(+)
chr16:8746520-8747120(+)
chr16:8748860-8749460(+)
chr16:8749612-8750212(+)
chr16:8750249-8750849(+)
chr16:8750660-8751260(+)
chr16:8751080-8751680(+)
chr16:8752060-8752660(+)
chr16:8752550-8753150(+)
chr16:8753090-8753690(+)
chr16:8754170-8754770(+)
chr16:8754695-8755295(+)
chr16:8755720-8756320(+)
chr16:8756206-8756806(+)
chr16:8756981-8757581(+)
chr16:8757480-8758080(+)
chr16:8758376-8758976(+)
chr16:8759131-8759731(+)
chr16:8759720-8760320(+)
chr16:8761310-8761910(+)
chr16:8761909-8762509(+)
chr16:8762735-8763335(+)
chr16:8763254-8763854(+)
chr16:8764005-8764605(+)
chr16:8764410-8765010(+)
chr16:8764840-8765440(+)
chr16:8765980-8766580(+)
chr16:8767267-8767867(+)
chr16:8768065-8768665(+)
chr16:8768841-8769441(+)
chr16:8769463-8770063(+)
chr16:8769882-8770482(+)
chr16:8770330-8770930(+)
chr16:8770796-8771396(+)
chr16:8771264-8771864(+)
chr16:8772271-8772871(+)
chr16:8772879-8773479(+)
chr16:8773610-8774210(+)
chr16:8774179-8774779(+)
chr16:8774920-8775520(+)
chr16:8775682-8776282(+)
chr16:8776380-8776980(+)
chr16:8777505-8778105(+)
chr16:8778075-8778675(+)
chr16:8778530-8779130(+)
chr16:8779700-8780300(+)
chr16:8780102-8780702(+)
chr16:8780675-8781275(+)
chr16:8781130-8781730(+)
chr16:8781850-8782450(+)
chr16:8782295-8782895(+)
chr16:8783548-8784148(+)
chr16:8784300-8784900(+)
chr16:8785532-8786132(+)
chr16:8786222-8786822(+)
chr16:8787200-8787800(+)
chr16:8788209-8788809(+)
chr16:8788834-8789434(+)
chr16:8789685-8790285(+)
chr16:8790631-8791231(+)
chr16:8791640-8792240(+)
chr16:8793903-8794503(+)
chr16:8794903-8795503(+)
chr16:8795570-8796170(+)
chr16:8796495-8797095(+)
chr16:8797790-8798390(+)
chr16:8799031-8799631(+)
chr16:8800330-8800930(+)
chr16:8801510-8802110(+)
chr16:8802293-8802893(+)
chr16:8803970-8804570(+)
chr16:8804480-8805080(+)
chr16:8805895-8806495(+)
chr16:8806500-8807100(+)
chr16:8807365-8807965(+)
chr16:8807973-8808573(+)
chr16:8808578-8809178(+)
chr16:8810333-8810933(+)
chr16:8811170-8811770(+)
chr16:8811772-8812372(+)
chr16:8812578-8813178(+)
chr16:8813117-8813717(+)
chr16:8813768-8814368(+)
chr16:8814235-8814835(+)
chr16:8815034-8815634(+)
chr16:8815477-8816077(+)
chr16:8816500-8817100(+)
chr16:8817019-8817619(+)
chr16:8817650-8818250(+)
chr16:8818850-8819450(+)
chr16:8819378-8819978(+)
chr16:8820010-8820610(+)
chr16:8820430-8821030(+)
chr16:8820899-8821499(+)
chr16:8821777-8822377(+)
chr16:8822674-8823274(+)
chr16:8823491-8824091(+)
chr16:8824099-8824699(+)
chr16:8825318-8825918(+)
chr16:8827360-8827960(+)
chr16:8827917-8828517(+)
chr16:8828381-8828981(+)
chr16:8829344-8829944(+)
chr16:8830081-8830681(+)
chr16:8830557-8831157(+)
chr16:8831070-8831670(+)
chr16:8831740-8832340(+)
chr16:8832150-8832750(+)
chr16:8832790-8833390(+)
chr16:8833444-8834044(+)
chr16:8834003-8834603(+)
chr16:8834596-8835196(+)
chr16:8835285-8835885(+)
chr16:8835866-8836466(+)
chr16:8836279-8836879(+)
chr16:8837740-8838340(+)
chr16:8838410-8839010(+)
chr16:8838890-8839490(+)
chr16:8839410-8840010(+)
chr16:8839955-8840555(+)
chr16:8840619-8841219(+)
chr16:8842870-8843470(+)
chr16:8843966-8844566(+)
chr16:8844650-8845250(+)
chr16:8845245-8845845(+)
chr16:8845754-8846354(+)
chr16:8846473-8847073(+)
chr16:8847241-8847841(+)
chr16:8847650-8848250(+)
chr16:8848105-8848705(+)
chr16:8848830-8849430(+)
chr16:8849250-8849850(+)
chr16:8849690-8850290(+)
chr16:8850559-8851159(+)
chr16:8851070-8851670(+)
chr16:8851620-8852220(+)
chr16:8852094-8852694(+)
chr16:8852750-8853350(+)
chr16:8853200-8853800(+)
chr16:8853775-8854375(+)
chr16:8854226-8854826(+)
chr16:8854740-8855340(+)
chr16:8855210-8855810(+)
chr16:8856066-8856666(+)
chr16:8856570-8857170(+)
chr16:8856974-8857574(+)
chr16:8857726-8858326(+)
chr16:8858381-8858981(+)
chr16:8859609-8860209(+)
chr16:8860370-8860970(+)
chr16:8860850-8861450(+)
chr16:8861470-8862070(+)
chr16:8862350-8862950(+)
chr16:8863170-8863770(+)
chr16:8863790-8864390(+)
chr16:8864570-8865170(+)
chr16:8864983-8865583(+)
chr16:8865610-8866210(+)
chr16:8866280-8866880(+)
chr16:8867290-8867890(+)
chr16:8868225-8868825(+)
chr16:8869880-8870480(+)
chr16:8871270-8871870(+)
chr16:8872710-8873310(+)
chr16:8873590-8874190(+)
chr16:8874535-8875135(+)
chr16:8875390-8875990(+)
chr16:8876170-8876770(+)
chr16:8876770-8877370(+)
chr16:8877529-8878129(+)
chr16:8879210-8879810(+)
chr16:8880190-8880790(+)
chr16:8882356-8882956(+)
chr16:8883380-8883980(+)
chr16:8884850-8885450(+)
chr16:8885634-8886234(+)
chr16:8886380-8886980(+)
chr16:8887244-8887844(+)
chr16:8887846-8888446(+)
chr16:8888842-8889442(+)
chr16:8889249-8889849(+)
chr16:8889941-8890541(+)
chr16:8890473-8891073(+)
chr16:8891270-8891870(+)
chr16:8891844-8892444(+)
chr16:8892395-8892995(+)
chr16:8893008-8893608(+)
chr16:8893608-8894208(+)
chr16:8894390-8894990(+)
chr16:8894990-8895590(+)
chr16:8895536-8896136(+)
chr16:8898068-8898668(+)
chr16:8899330-8899930(+)
chr16:8899785-8900385(+)
chr16:8900331-8900931(+)
chr16:8900926-8901526(+)
chr16:8901770-8902370(+)
chr16:8902534-8903134(+)
chr16:8903827-8904427(+)
chr16:8904390-8904990(+)
chr16:8904870-8905470(+)
chr16:8905310-8905910(+)
chr16:8906024-8906624(+)
chr16:8906684-8907284(+)
chr16:8907250-8907850(+)
chr16:8907850-8908450(+)
chr16:8908453-8909053(+)
chr16:8909010-8909610(+)
chr16:8909870-8910470(+)
chr16:8910866-8911466(+)
chr16:8911750-8912350(+)
chr16:8912245-8912845(+)
chr16:8912647-8913247(+)
chr16:8913327-8913927(+)
chr16:8913841-8914441(+)
chr16:8914557-8915157(+)
chr16:8915570-8916170(+)
chr16:8915974-8916574(+)
chr16:8916551-8917151(+)
chr16:8917290-8917890(+)
chr16:8918110-8918710(+)
chr16:8918620-8919220(+)
chr16:8919150-8919750(+)
chr16:8919842-8920442(+)
chr16:8920587-8921187(+)
chr16:8921196-8921796(+)
chr16:8922463-8923063(+)
chr16:8922975-8923575(+)
chr16:8923650-8924250(+)
chr16:8924389-8924989(+)
chr16:8925140-8925740(+)
chr16:8925713-8926313(+)
chr16:8926408-8927008(+)
chr16:8927615-8928215(+)
chr16:8928965-8929565(+)
chr16:8929835-8930435(+)
chr16:8930522-8931122(+)
chr16:8931205-8931805(+)
chr16:8932824-8933424(+)
chr16:8933285-8933885(+)
chr16:8934414-8935014(+)
chr16:8935743-8936343(+)
chr16:8936235-8936835(+)
chr16:8936998-8937598(+)
chr16:8938150-8938750(+)
chr16:8938968-8939568(+)
chr16:8939600-8940200(+)
chr16:8940295-8940895(+)
chr16:8940782-8941382(+)
chr16:8941353-8941953(+)
chr16:8942002-8942602(+)
chr16:8942831-8943431(+)
chr16:8943555-8944155(+)
chr16:8944146-8944746(+)
chr16:8945337-8945937(+)
chr16:8946621-8947221(+)
chr16:8947296-8947896(+)
chr16:8948105-8948705(+)
chr16:8949017-8949617(+)
chr16:8949711-8950311(+)
chr16:8950533-8951133(+)
chr16:8951830-8952430(+)
chr16:8952422-8953022(+)
chr16:8953185-8953785(+)
chr16:8953894-8954494(+)
chr16:8954908-8955508(+)
chr16:8955421-8956021(+)
chr16:8955957-8956557(+)
chr16:8956358-8956958(+)
chr16:8956774-8957374(+)
chr16:8957428-8958028(+)
chr16:8957880-8958480(+)
chr16:8958371-8958971(+)
chr16:8959060-8959660(+)
chr16:8960160-8960760(+)
chr16:8960710-8961310(+)
chr16:8961122-8961722(+)
chr16:8961531-8962131(+)
chr16:8962217-8962817(+)
chr16:8962637-8963237(+)
chr16:8963358-8963958(+)
chr16:8964668-8965268(+)
chr16:8965638-8966238(+)
chr16:8967287-8967887(+)
chr16:8968122-8968722(+)
chr16:8969475-8970075(+)
chr16:8971009-8971609(+)
chr16:8972227-8972827(+)
chr16:8973974-8974574(+)
chr16:8974675-8975275(+)
chr16:8975153-8975753(+)
chr16:8976001-8976601(+)
chr16:8976870-8977470(+)
chr16:8977310-8977910(+)
chr16:8978311-8978911(+)
chr16:8978730-8979330(+)
chr16:8979323-8979923(+)
chr16:8979828-8980428(+)
chr16:8980363-8980963(+)
chr16:8981134-8981734(+)
chr16:8981940-8982540(+)
chr16:8982623-8983223(+)
chr16:8983462-8984062(+)
chr16:8984237-8984837(+)
chr16:8985379-8985979(+)
chr16:8986125-8986725(+)
chr16:8986973-8987573(+)
chr16:8987825-8988425(+)
chr16:8988490-8989090(+)
chr16:8989480-8990080(+)
chr16:8990370-8990970(+)
chr16:8990850-8991450(+)
chr16:8991660-8992260(+)
chr16:8992570-8993170(+)
chr16:8993490-8994090(+)
chr16:8994530-8995130(+)
chr16:8995350-8995950(+)
chr16:8996702-8997302(+)
chr16:8997605-8998205(+)
chr16:8998550-8999150(+)
chr16:8998958-8999558(+)
chr16:8999557-9000157(+)
chr16:9000060-9000660(+)
chr16:9000918-9001518(+)
chr16:9002170-9002770(+)
chr16:9002572-9003172(+)
chr16:9003610-9004210(+)
chr16:9004120-9004720(+)
chr16:9004545-9005145(+)
chr16:9005130-9005730(+)
chr16:9005562-9006162(+)
chr16:9006028-9006628(+)
chr16:9006562-9007162(+)
chr16:9007150-9007750(+)
chr16:9007995-9008595(+)
chr16:9008665-9009265(+)
chr16:9009555-9010155(+)
chr16:9010571-9011171(+)
chr16:9011060-9011660(+)
chr16:9011510-9012110(+)
chr16:9012490-9013090(+)
chr16:9013168-9013768(+)
chr16:9013793-9014393(+)
chr16:9014534-9015134(+)
chr16:9015995-9016595(+)
chr16:9016954-9017554(+)
chr16:9017391-9017991(+)
chr16:9017974-9018574(+)
chr16:9020518-9021118(+)
chr16:9022089-9022689(+)
chr16:9023065-9023665(+)
chr16:9025599-9026199(+)
chr16:9028511-9029111(+)
chr16:9029700-9030300(+)
chr16:9030189-9030789(+)
chr16:9031596-9032196(+)
chr16:9033720-9034320(+)
chr16:9035631-9036231(+)
chr16:9036110-9036710(+)
chr16:9036970-9037570(+)
chr16:9038100-9038700(+)
chr16:9038890-9039490(+)
chr16:9039745-9040345(+)
chr16:9040278-9040878(+)
chr16:9041474-9042074(+)
chr16:9042590-9043190(+)
chr16:9043228-9043828(+)
chr16:9043724-9044324(+)
chr16:9044465-9045065(+)
chr16:9044965-9045565(+)
chr16:9045384-9045984(+)
chr16:9046012-9046612(+)
chr16:9046873-9047473(+)
chr16:9049704-9050304(+)
chr16:9050663-9051263(+)
chr16:9051625-9052225(+)
chr16:9052148-9052748(+)
chr16:9052623-9053223(+)
chr16:9053072-9053672(+)
chr16:9053762-9054362(+)
chr16:9054196-9054796(+)
chr16:9055597-9056197(+)
chr16:9056208-9056808(+)
chr16:9056778-9057378(+)
chr16:9057572-9058172(+)
chr16:9058291-9058891(+)
chr16:9059724-9060324(+)
chr16:9060765-9061365(+)
chr16:9061353-9061953(+)
chr16:9061817-9062417(+)
chr16:9063253-9063853(+)
chr16:9065070-9065670(+)
chr16:9065620-9066220(+)
chr16:9066210-9066810(+)
chr16:9066790-9067390(+)
chr16:9067760-9068360(+)
chr16:9068821-9069421(+)
chr16:9069955-9070555(+)
chr16:9071430-9072030(+)
chr16:9076490-9077090(+)
chr16:9077341-9077941(+)
chr16:9079310-9079910(+)
chr16:9080643-9081243(+)
chr16:9081103-9081703(+)
chr16:9082315-9082915(+)
chr16:9083021-9083621(+)
chr16:9084196-9084796(+)
chr16:9085718-9086318(+)
chr16:9086410-9087010(+)
chr16:9088166-9088766(+)
chr16:9088624-9089224(+)
chr16:9089690-9090290(+)
chr16:9090657-9091257(+)
chr16:9091848-9092448(+)
chr16:9095700-9096300(+)
chr16:9096610-9097210(+)
chr16:9097128-9097728(+)
chr16:9097590-9098190(+)
chr16:9097996-9098596(+)
chr16:9098440-9099040(+)
chr16:9099240-9099840(+)
chr16:9100963-9101563(+)
chr16:9101790-9102390(+)
chr16:9102468-9103068(+)
chr16:9103451-9104051(+)
chr16:9104346-9104946(+)
chr16:9105370-9105970(+)
chr16:9106020-9106620(+)
chr16:9106926-9107526(+)
chr16:9108073-9108673(+)
chr16:9109200-9109800(+)
chr16:9110556-9111156(+)
chr16:9110990-9111590(+)
chr16:9111534-9112134(+)
chr16:9112515-9113115(+)
chr16:9115800-9116400(+)
chr16:9116380-9116980(+)
chr16:9118430-9119030(+)
chr16:9120863-9121463(+)
chr16:9124290-9124890(+)
chr16:9124830-9125430(+)
chr16:9125980-9126580(+)
chr16:9127154-9127754(+)
chr16:9127815-9128415(+)
chr16:9129775-9130375(+)
chr16:9130320-9130920(+)
chr16:9132973-9133573(+)
chr16:9134564-9135164(+)
chr16:9136304-9136904(+)
chr16:9136711-9137311(+)
chr16:9137208-9137808(+)
chr16:9138740-9139340(+)
chr16:9139830-9140430(+)
chr16:9140753-9141353(+)
chr16:9141500-9142100(+)
chr16:9142001-9142601(+)
chr16:9143009-9143609(+)
chr16:9144151-9144751(+)
chr16:9146804-9147404(+)
chr16:9148155-9148755(+)
chr16:9148830-9149430(+)
chr16:9149412-9150012(+)
chr16:9150135-9150735(+)
chr16:9150795-9151395(+)
chr16:9151832-9152432(+)
chr16:9153066-9153666(+)
chr16:9153995-9154595(+)
chr16:9154411-9155011(+)
chr16:9155182-9155782(+)
chr16:9156052-9156652(+)
chr16:9158363-9158963(+)
chr16:9158930-9159530(+)
chr16:9159810-9160410(+)
chr16:9160402-9161002(+)
chr16:9161050-9161650(+)
chr16:9162092-9162692(+)
chr16:9162594-9163194(+)
chr16:9163997-9164597(+)
chr16:9165150-9165750(+)
chr16:9165910-9166510(+)
chr16:9166565-9167165(+)
chr16:9167890-9168490(+)
chr16:9169529-9170129(+)
chr16:9170112-9170712(+)
chr16:9171042-9171642(+)
chr16:9171594-9172194(+)
chr16:9172042-9172642(+)
chr16:9172738-9173338(+)
chr16:9173460-9174060(+)
chr16:9173910-9174510(+)
chr16:9174776-9175376(+)
chr16:9175594-9176194(+)
chr16:9176170-9176770(+)
chr16:9177210-9177810(+)
chr16:9178060-9178660(+)
chr16:9178843-9179443(+)
chr16:9179455-9180055(+)
chr16:9180140-9180740(+)
chr16:9180570-9181170(+)
chr16:9181030-9181630(+)
chr16:9181524-9182124(+)
chr16:9182020-9182620(+)
chr16:9182536-9183136(+)
chr16:9183380-9183980(+)
chr16:9183941-9184541(+)
chr16:9184403-9185003(+)
chr16:9185001-9185601(+)
chr16:9185716-9186316(+)
chr16:9186267-9186867(+)
chr16:9186812-9187412(+)
chr16:9187752-9188352(+)
chr16:9188218-9188818(+)
chr16:9188865-9189465(+)
chr16:9189495-9190095(+)
chr16:9190155-9190755(+)
chr16:9191286-9191886(+)
chr16:9192431-9193031(+)
chr16:9192919-9193519(+)
chr16:9193881-9194481(+)
chr16:9194430-9195030(+)
chr16:9195590-9196190(+)
chr16:9196158-9196758(+)
chr16:9196696-9197296(+)
chr16:9197426-9198026(+)
chr16:9198030-9198630(+)
chr16:9198910-9199510(+)
chr16:9199485-9200085(+)
chr16:9200030-9200630(+)
chr16:9200831-9201431(+)
chr16:9201494-9202094(+)
chr16:9202254-9202854(+)
chr16:9202936-9203536(+)
chr16:9203490-9204090(+)
chr16:9204184-9204784(+)
chr16:9204655-9205255(+)
chr16:9205380-9205980(+)
chr16:9206177-9206777(+)
chr16:9207400-9208000(+)
chr16:9207823-9208423(+)
chr16:9208504-9209104(+)
chr16:9209029-9209629(+)
chr16:9209490-9210090(+)
chr16:9210370-9210970(+)
chr16:9210880-9211480(+)
chr16:9211390-9211990(+)
chr16:9212011-9212611(+)
chr16:9212985-9213585(+)
chr16:9213531-9214131(+)
chr16:9214730-9215330(+)
chr16:9215320-9215920(+)
chr16:9215913-9216513(+)
chr16:9216737-9217337(+)
chr16:9217650-9218250(+)
chr16:9218154-9218754(+)
chr16:9218810-9219410(+)
chr16:9219769-9220369(+)
chr16:9220418-9221018(+)
chr16:9221342-9221942(+)
chr16:9222125-9222725(+)
chr16:9222634-9223234(+)
chr16:9223062-9223662(+)
chr16:9223710-9224310(+)
chr16:9224350-9224950(+)
chr16:9225124-9225724(+)
chr16:9225710-9226310(+)
chr16:9226395-9226995(+)
chr16:9227008-9227608(+)
chr16:9227769-9228369(+)
chr16:9228515-9229115(+)
chr16:9229561-9230161(+)
chr16:9230020-9230620(+)
chr16:9230525-9231125(+)
chr16:9230970-9231570(+)
chr16:9231624-9232224(+)
chr16:9232788-9233388(+)
chr16:9233659-9234259(+)
chr16:9234070-9234670(+)
chr16:9235070-9235670(+)
chr16:9235680-9236280(+)
chr16:9236435-9237035(+)
chr16:9237859-9238459(+)
chr16:9238785-9239385(+)
chr16:9239506-9240106(+)
chr16:9240448-9241048(+)
chr16:9241218-9241818(+)
chr16:9242195-9242795(+)
chr16:9242750-9243350(+)
chr16:9243200-9243800(+)
chr16:9244230-9244830(+)
chr16:9244846-9245446(+)
chr16:9245363-9245963(+)
chr16:9246191-9246791(+)
chr16:9247183-9247783(+)
chr16:9247650-9248250(+)
chr16:9248278-9248878(+)
chr16:9248791-9249391(+)
chr16:9249618-9250218(+)
chr16:9250805-9251405(+)
chr16:9251320-9251920(+)
chr16:9252380-9252980(+)
chr16:9253003-9253603(+)
chr16:9253842-9254442(+)
chr16:9254580-9255180(+)
chr16:9255190-9255790(+)
chr16:9255750-9256350(+)
chr16:9256392-9256992(+)
chr16:9257290-9257890(+)
chr16:9258596-9259196(+)
chr16:9259458-9260058(+)
chr16:9260335-9260935(+)
chr16:9260970-9261570(+)
chr16:9261745-9262345(+)
chr16:9262910-9263510(+)
chr16:9263390-9263990(+)
chr16:9264177-9264777(+)
chr16:9264710-9265310(+)
chr16:9265290-9265890(+)
chr16:9266460-9267060(+)
chr16:9267833-9268433(+)
chr16:9268494-9269094(+)
chr16:9269595-9270195(+)
chr16:9270512-9271112(+)
chr16:9271031-9271631(+)
chr16:9271645-9272245(+)
chr16:9272070-9272670(+)
chr16:9272527-9273127(+)
chr16:9273225-9273825(+)
chr16:9273630-9274230(+)
chr16:9274206-9274806(+)
chr16:9274682-9275282(+)
chr16:9275795-9276395(+)
chr16:9276270-9276870(+)
chr16:9276685-9277285(+)
chr16:9277240-9277840(+)
chr16:9277766-9278366(+)
chr16:9278510-9279110(+)
chr16:9279345-9279945(+)
chr16:9279894-9280494(+)
chr16:9280732-9281332(+)
chr16:9281170-9281770(+)
chr16:9282094-9282694(+)
chr16:9282523-9283123(+)
chr16:9283170-9283770(+)
chr16:9283958-9284558(+)
chr16:9284601-9285201(+)
chr16:9285276-9285876(+)
chr16:9285740-9286340(+)
chr16:9286482-9287082(+)
chr16:9286930-9287530(+)
chr16:9287578-9288178(+)
chr16:9288282-9288882(+)
chr16:9289041-9289641(+)
chr16:9289464-9290064(+)
chr16:9290300-9290900(+)
chr16:9290880-9291480(+)
chr16:9291380-9291980(+)
chr16:9292012-9292612(+)
chr16:9292610-9293210(+)
chr16:9293032-9293632(+)
chr16:9294270-9294870(+)
chr16:9294700-9295300(+)
chr16:9295620-9296220(+)
chr16:9296390-9296990(+)
chr16:9297065-9297665(+)
chr16:9297898-9298498(+)
chr16:9298500-9299100(+)
chr16:9299346-9299946(+)
chr16:9299863-9300463(+)
chr16:9300340-9300940(+)
chr16:9300750-9301350(+)
chr16:9301350-9301950(+)
chr16:9301950-9302550(+)
chr16:9302814-9303414(+)
chr16:9303410-9304010(+)
chr16:9304221-9304821(+)
chr16:9305056-9305656(+)
chr16:9305810-9306410(+)
chr16:9306473-9307073(+)
chr16:9307210-9307810(+)
chr16:9307650-9308250(+)
chr16:9308568-9309168(+)
chr16:9309090-9309690(+)
chr16:9309539-9310139(+)
chr16:9310244-9310844(+)
chr16:9311725-9312325(+)
chr16:9313012-9313612(+)
chr16:9313530-9314130(+)
chr16:9314290-9314890(+)
chr16:9314835-9315435(+)
chr16:9315590-9316190(+)
chr16:9316310-9316910(+)
chr16:9316858-9317458(+)
chr16:9317270-9317870(+)
chr16:9317880-9318480(+)
chr16:9318681-9319281(+)
chr16:9319263-9319863(+)
chr16:9319815-9320415(+)
chr16:9320352-9320952(+)
chr16:9321040-9321640(+)
chr16:9321630-9322230(+)
chr16:9322327-9322927(+)
chr16:9323060-9323660(+)
chr16:9324824-9325424(+)
chr16:9325230-9325830(+)
chr16:9326048-9326648(+)
chr16:9326968-9327568(+)
chr16:9327534-9328134(+)
chr16:9328010-9328610(+)
chr16:9328770-9329370(+)
chr16:9329626-9330226(+)
chr16:9330175-9330775(+)
chr16:9330620-9331220(+)
chr16:9331250-9331850(+)
chr16:9331995-9332595(+)
chr16:9332530-9333130(+)
chr16:9333200-9333800(+)
chr16:9334050-9334650(+)
chr16:9334848-9335448(+)
chr16:9335460-9336060(+)
chr16:9336361-9336961(+)
chr16:9337073-9337673(+)
chr16:9337820-9338420(+)
chr16:9338401-9339001(+)
chr16:9338970-9339570(+)
chr16:9339510-9340110(+)
chr16:9340030-9340630(+)
chr16:9340585-9341185(+)
chr16:9341197-9341797(+)
chr16:9341891-9342491(+)
chr16:9342400-9343000(+)
chr16:9343235-9343835(+)
chr16:9343760-9344360(+)
chr16:9344210-9344810(+)
chr16:9344848-9345448(+)
chr16:9346072-9346672(+)
chr16:9346830-9347430(+)
chr16:9347610-9348210(+)
chr16:9348630-9349230(+)
chr16:9349201-9349801(+)
chr16:9349847-9350447(+)
chr16:9350350-9350950(+)
chr16:9350970-9351570(+)
chr16:9351610-9352210(+)
chr16:9352207-9352807(+)
chr16:9352845-9353445(+)
chr16:9353415-9354015(+)
chr16:9353913-9354513(+)
chr16:9354423-9355023(+)
chr16:9355296-9355896(+)
chr16:9356050-9356650(+)
chr16:9356960-9357560(+)
chr16:9357778-9358378(+)
chr16:9358870-9359470(+)
chr16:9359455-9360055(+)
chr16:9360090-9360690(+)
chr16:9360570-9361170(+)
chr16:9361080-9361680(+)
chr16:9361760-9362360(+)
chr16:9362261-9362861(+)
chr16:9362850-9363450(+)
chr16:9363270-9363870(+)
chr16:9364194-9364794(+)
chr16:9365589-9366189(+)
chr16:9366210-9366810(+)
chr16:9366670-9367270(+)
chr16:9367825-9368425(+)
chr16:9369119-9369719(+)
chr16:9369588-9370188(+)
chr16:9370150-9370750(+)
chr16:9371030-9371630(+)
chr16:9371724-9372324(+)
chr16:9372190-9372790(+)
chr16:9372998-9373598(+)
chr16:9373428-9374028(+)
chr16:9373970-9374570(+)
chr16:9374700-9375300(+)
chr16:9375437-9376037(+)
chr16:9376110-9376710(+)
chr16:9376630-9377230(+)
chr16:9377080-9377680(+)
chr16:9377620-9378220(+)
chr16:9378070-9378670(+)
chr16:9378790-9379390(+)
chr16:9380686-9381286(+)
chr16:9381616-9382216(+)
chr16:9382430-9383030(+)
chr16:9382976-9383576(+)
chr16:9384250-9384850(+)
chr16:9389864-9390464(+)
chr16:9391252-9391852(+)
chr16:9392400-9393000(+)
chr16:9392877-9393477(+)
chr16:9393870-9394470(+)
chr16:9394390-9394990(+)
chr16:9394990-9395590(+)
chr16:9395832-9396432(+)
chr16:9396290-9396890(+)
chr16:9397050-9397650(+)
chr16:9397690-9398290(+)
chr16:9398090-9398690(+)
chr16:9398558-9399158(+)
chr16:9399106-9399706(+)
chr16:9399708-9400308(+)
chr16:9400290-9400890(+)
chr16:9401180-9401780(+)
chr16:9401708-9402308(+)
chr16:9402188-9402788(+)
chr16:9402619-9403219(+)
chr16:9403332-9403932(+)
chr16:9403875-9404475(+)
chr16:9404618-9405218(+)
chr16:9405046-9405646(+)
chr16:9405790-9406390(+)
chr16:9406390-9406990(+)
chr16:9407080-9407680(+)
chr16:9407836-9408436(+)
chr16:9408777-9409377(+)
chr16:9409370-9409970(+)
chr16:9409795-9410395(+)
chr16:9410364-9410964(+)
chr16:9412030-9412630(+)
chr16:9412539-9413139(+)
chr16:9413162-9413762(+)
chr16:9413825-9414425(+)
chr16:9414680-9415280(+)
chr16:9415230-9415830(+)
chr16:9415685-9416285(+)
chr16:9416467-9417067(+)
chr16:9416889-9417489(+)
chr16:9417290-9417890(+)
chr16:9417832-9418432(+)
chr16:9418550-9419150(+)
chr16:9419096-9419696(+)
chr16:9419920-9420520(+)
chr16:9420450-9421050(+)
chr16:9420922-9421522(+)
chr16:9421510-9422110(+)
chr16:9422231-9422831(+)
chr16:9423219-9423819(+)
chr16:9423830-9424430(+)
chr16:9424468-9425068(+)
chr16:9425215-9425815(+)
chr16:9425930-9426530(+)
chr16:9426510-9427110(+)
chr16:9427134-9427734(+)
chr16:9427824-9428424(+)
chr16:9428250-9428850(+)
chr16:9429086-9429686(+)
chr16:9429890-9430490(+)
chr16:9431157-9431757(+)
chr16:9431817-9432417(+)
chr16:9432290-9432890(+)
chr16:9432750-9433350(+)
chr16:9433320-9433920(+)
chr16:9434347-9434947(+)
chr16:9435095-9435695(+)
chr16:9435930-9436530(+)
chr16:9436894-9437494(+)
chr16:9437295-9437895(+)
chr16:9438371-9438971(+)
chr16:9438900-9439500(+)
chr16:9439586-9440186(+)
chr16:9440130-9440730(+)
chr16:9440970-9441570(+)
chr16:9442608-9443208(+)
chr16:9443441-9444041(+)
chr16:9444110-9444710(+)
chr16:9445223-9445823(+)
chr16:9445781-9446381(+)
chr16:9446310-9446910(+)
chr16:9446845-9447445(+)
chr16:9447260-9447860(+)
chr16:9448030-9448630(+)
chr16:9449190-9449790(+)
chr16:9449731-9450331(+)
chr16:9450170-9450770(+)
chr16:9451735-9452335(+)
chr16:9452180-9452780(+)
chr16:9453130-9453730(+)
chr16:9453793-9454393(+)
chr16:9454750-9455350(+)
chr16:9455751-9456351(+)
chr16:9456295-9456895(+)
chr16:9457123-9457723(+)
chr16:9458010-9458610(+)
chr16:9458508-9459108(+)
chr16:9459051-9459651(+)
chr16:9459630-9460230(+)
chr16:9460345-9460945(+)
chr16:9460930-9461530(+)
chr16:9461370-9461970(+)
chr16:9461780-9462380(+)
chr16:9462730-9463330(+)
chr16:9463756-9464356(+)
chr16:9464820-9465420(+)
chr16:9465530-9466130(+)
chr16:9466050-9466650(+)
chr16:9466870-9467470(+)
chr16:9467791-9468391(+)
chr16:9468294-9468894(+)
chr16:9469635-9470235(+)
chr16:9470300-9470900(+)
chr16:9470886-9471486(+)
chr16:9471770-9472370(+)
chr16:9472619-9473219(+)
chr16:9473320-9473920(+)
chr16:9473843-9474443(+)
chr16:9474480-9475080(+)
chr16:9475030-9475630(+)
chr16:9475576-9476176(+)
chr16:9476480-9477080(+)
chr16:9476995-9477595(+)
chr16:9477510-9478110(+)
chr16:9477960-9478560(+)
chr16:9478890-9479490(+)
chr16:9479785-9480385(+)
chr16:9480495-9481095(+)
chr16:9480970-9481570(+)
chr16:9481510-9482110(+)
chr16:9482150-9482750(+)
chr16:9482610-9483210(+)
chr16:9483109-9483709(+)
chr16:9483587-9484187(+)
chr16:9484930-9485530(+)
chr16:9485964-9486564(+)
chr16:9486733-9487333(+)
chr16:9487408-9488008(+)
chr16:9488289-9488889(+)
chr16:9489203-9489803(+)
chr16:9489782-9490382(+)
chr16:9490730-9491330(+)
chr16:9491212-9491812(+)
chr16:9491820-9492420(+)
chr16:9492352-9492952(+)
chr16:9492870-9493470(+)
chr16:9493366-9493966(+)
chr16:9494330-9494930(+)
chr16:9495340-9495940(+)
chr16:9496179-9496779(+)
chr16:9497100-9497700(+)
chr16:9497850-9498450(+)
chr16:9498650-9499250(+)
chr16:9500009-9500609(+)
chr16:9500949-9501549(+)
chr16:9502189-9502789(+)
chr16:9503070-9503670(+)
chr16:9503583-9504183(+)
chr16:9504434-9505034(+)
chr16:9505225-9505825(+)
chr16:9505761-9506361(+)
chr16:9506522-9507122(+)
chr16:9506979-9507579(+)
chr16:9509343-9509943(+)
chr16:9512771-9513371(+)
chr16:9513425-9514025(+)
chr16:9515325-9515925(+)
chr16:9515990-9516590(+)
chr16:9516550-9517150(+)
chr16:9517225-9517825(+)
chr16:9519007-9519607(+)
chr16:9520010-9520610(+)
chr16:9520930-9521530(+)
chr16:9521620-9522220(+)
chr16:9522130-9522730(+)
chr16:9523001-9523601(+)
chr16:9523444-9524044(+)
chr16:9524150-9524750(+)
chr16:9524810-9525410(+)
chr16:9525270-9525870(+)
chr16:9526600-9527200(+)
chr16:9527830-9528430(+)
chr16:9528493-9529093(+)
chr16:9529330-9529930(+)
chr16:9530207-9530807(+)
chr16:9530859-9531459(+)
chr16:9531665-9532265(+)
chr16:9532330-9532930(+)
chr16:9532733-9533333(+)
chr16:9533909-9534509(+)
chr16:9534766-9535366(+)
chr16:9535776-9536376(+)
chr16:9536285-9536885(+)
chr16:9537090-9537690(+)
chr16:9537700-9538300(+)
chr16:9538453-9539053(+)
chr16:9539070-9539670(+)
chr16:9539841-9540441(+)
chr16:9540808-9541408(+)
chr16:9541504-9542104(+)
chr16:9542850-9543450(+)
chr16:9543630-9544230(+)
chr16:9544080-9544680(+)
chr16:9544816-9545416(+)
chr16:9545940-9546540(+)
chr16:9546606-9547206(+)
chr16:9547010-9547610(+)
chr16:9547490-9548090(+)
chr16:9547980-9548580(+)
chr16:9548690-9549290(+)
chr16:9549270-9549870(+)
chr16:9551118-9551718(+)
chr16:9551890-9552490(+)
chr16:9552554-9553154(+)
chr16:9553030-9553630(+)
chr16:9553467-9554067(+)
chr16:9554014-9554614(+)
chr16:9554830-9555430(+)
chr16:9555390-9555990(+)
chr16:9555850-9556450(+)
chr16:9556709-9557309(+)
chr16:9557460-9558060(+)
chr16:9558100-9558700(+)
chr16:9558941-9559541(+)
chr16:9559468-9560068(+)
chr16:9560460-9561060(+)
chr16:9560940-9561540(+)
chr16:9561610-9562210(+)
chr16:9562035-9562635(+)
chr16:9562550-9563150(+)
chr16:9563267-9563867(+)
chr16:9565590-9566190(+)
chr16:9566430-9567030(+)
chr16:9567090-9567690(+)
chr16:9567502-9568102(+)
chr16:9569437-9570037(+)
chr16:9570371-9570971(+)
chr16:9571030-9571630(+)
chr16:9571610-9572210(+)
chr16:9572312-9572912(+)
chr16:9572774-9573374(+)
chr16:9573270-9573870(+)
chr16:9573766-9574366(+)
chr16:9574250-9574850(+)
chr16:9574970-9575570(+)
chr16:9575771-9576371(+)
chr16:9576218-9576818(+)
chr16:9577090-9577690(+)
chr16:9578225-9578825(+)
chr16:9578645-9579245(+)
chr16:9579322-9579922(+)
chr16:9579970-9580570(+)
chr16:9580735-9581335(+)
chr16:9581331-9581931(+)
chr16:9582680-9583280(+)
chr16:9583586-9584186(+)
chr16:9584153-9584753(+)
chr16:9584644-9585244(+)
chr16:9585400-9586000(+)
chr16:9586080-9586680(+)
chr16:9586973-9587573(+)
chr16:9587433-9588033(+)
chr16:9587950-9588550(+)
chr16:9589050-9589650(+)
chr16:9589658-9590258(+)
chr16:9590343-9590943(+)
chr16:9591364-9591964(+)
chr16:9591790-9592390(+)
chr16:9592260-9592860(+)
chr16:9592790-9593390(+)
chr16:9593724-9594324(+)
chr16:9594519-9595119(+)
chr16:9595235-9595835(+)
chr16:9596338-9596938(+)
chr16:9596938-9597538(+)
chr16:9597360-9597960(+)
chr16:9598214-9598814(+)
chr16:9599080-9599680(+)
chr16:9600210-9600810(+)
chr16:9601362-9601962(+)
chr16:9601982-9602582(+)
chr16:9602478-9603078(+)
chr16:9603284-9603884(+)
chr16:9604290-9604890(+)
chr16:9604971-9605571(+)
chr16:9606018-9606618(+)
chr16:9606730-9607330(+)
chr16:9607580-9608180(+)
chr16:9608030-9608630(+)
chr16:9608570-9609170(+)
chr16:9608980-9609580(+)
chr16:9609630-9610230(+)
chr16:9610244-9610844(+)
chr16:9610965-9611565(+)
chr16:9611733-9612333(+)
chr16:9612333-9612933(+)
chr16:9613252-9613852(+)
chr16:9613752-9614352(+)
chr16:9614840-9615440(+)
chr16:9615736-9616336(+)
chr16:9616439-9617039(+)
chr16:9617210-9617810(+)
chr16:9617736-9618336(+)
chr16:9618250-9618850(+)
chr16:9618914-9619514(+)
chr16:9619500-9620100(+)
chr16:9620522-9621122(+)
chr16:9621050-9621650(+)
chr16:9621750-9622350(+)
chr16:9622311-9622911(+)
chr16:9622882-9623482(+)
chr16:9623690-9624290(+)
chr16:9624220-9624820(+)
chr16:9625250-9625850(+)
chr16:9626549-9627149(+)
chr16:9627167-9627767(+)
chr16:9627850-9628450(+)
chr16:9628547-9629147(+)
chr16:9629130-9629730(+)
chr16:9629650-9630250(+)
chr16:9630090-9630690(+)
chr16:9630720-9631320(+)
chr16:9631130-9631730(+)
chr16:9631824-9632424(+)
chr16:9632360-9632960(+)
chr16:9633297-9633897(+)
chr16:9633955-9634555(+)
chr16:9634540-9635140(+)
chr16:9635378-9635978(+)
chr16:9636142-9636742(+)
chr16:9637320-9637920(+)
chr16:9637870-9638470(+)
chr16:9638348-9638948(+)
chr16:9639337-9639937(+)
chr16:9639955-9640555(+)
chr16:9640784-9641384(+)
chr16:9641290-9641890(+)
chr16:9641924-9642524(+)
chr16:9642430-9643030(+)
chr16:9643010-9643610(+)
chr16:9643746-9644346(+)
chr16:9644790-9645390(+)
chr16:9645465-9646065(+)
chr16:9645870-9646470(+)
chr16:9646490-9647090(+)
chr16:9647110-9647710(+)
chr16:9647586-9648186(+)
chr16:9648430-9649030(+)
chr16:9649110-9649710(+)
chr16:9650005-9650605(+)
chr16:9650557-9651157(+)
chr16:9651054-9651654(+)
chr16:9651960-9652560(+)
chr16:9652717-9653317(+)
chr16:9653870-9654470(+)
chr16:9654504-9655104(+)
chr16:9655472-9656072(+)
chr16:9656770-9657370(+)
chr16:9657190-9657790(+)
chr16:9657620-9658220(+)
chr16:9658125-9658725(+)
chr16:9659335-9659935(+)
chr16:9659940-9660540(+)
chr16:9660428-9661028(+)
chr16:9660850-9661450(+)
chr16:9661442-9662042(+)
chr16:9662218-9662818(+)
chr16:9663090-9663690(+)
chr16:9664489-9665089(+)
chr16:9665430-9666030(+)
chr16:9666090-9666690(+)
chr16:9666530-9667130(+)
chr16:9667296-9667896(+)
chr16:9667750-9668350(+)
chr16:9668430-9669030(+)
chr16:9669070-9669670(+)
chr16:9670030-9670630(+)
chr16:9670640-9671240(+)
chr16:9671320-9671920(+)
chr16:9672242-9672842(+)
chr16:9673780-9674380(+)
chr16:9677910-9678510(+)
chr16:9684160-9684760(+)
chr16:9685493-9686093(+)
chr16:9686623-9687223(+)
chr16:9687048-9687648(+)
chr16:9688738-9689338(+)
chr16:9689550-9690150(+)
chr16:9690462-9691062(+)
chr16:9691923-9692523(+)
chr16:9692360-9692960(+)
chr16:9693498-9694098(+)
chr16:9694527-9695127(+)
chr16:9695087-9695687(+)
chr16:9695550-9696150(+)
chr16:9695986-9696586(+)
chr16:9696996-9697596(+)
chr16:9697910-9698510(+)
chr16:9698690-9699290(+)
chr16:9701414-9702014(+)
chr16:9702690-9703290(+)
chr16:9703170-9703770(+)
chr16:9703800-9704400(+)
chr16:9704489-9705089(+)
chr16:9705332-9705932(+)
chr16:9706141-9706741(+)
chr16:9707408-9708008(+)
chr16:9708133-9708733(+)
chr16:9710110-9710710(+)
chr16:9710530-9711130(+)
chr16:9711490-9712090(+)
chr16:9712750-9713350(+)
chr16:9713250-9713850(+)
chr16:9714900-9715500(+)
chr16:9716088-9716688(+)
chr16:9717420-9718020(+)
chr16:9718379-9718979(+)
chr16:9718988-9719588(+)
chr16:9720486-9721086(+)
chr16:9721170-9721770(+)
chr16:9722190-9722790(+)
chr16:9723230-9723830(+)
chr16:9723972-9724572(+)
chr16:9724750-9725350(+)
chr16:9725810-9726410(+)
chr16:9726430-9727030(+)
chr16:9727418-9728018(+)
chr16:9728893-9729493(+)
chr16:9730280-9730880(+)
chr16:9730710-9731310(+)
chr16:9731390-9731990(+)
chr16:9732230-9732830(+)
chr16:9737930-9738530(+)
chr16:9739030-9739630(+)
chr16:9739688-9740288(+)
chr16:9740310-9740910(+)
chr16:9741841-9742441(+)
chr16:9743494-9744094(+)
chr16:9744016-9744616(+)
chr16:9745130-9745730(+)
chr16:9745690-9746290(+)
chr16:9746419-9747019(+)
chr16:9746950-9747550(+)
chr16:9747410-9748010(+)
chr16:9748661-9749261(+)
chr16:9749520-9750120(+)
chr16:9750370-9750970(+)
chr16:9751375-9751975(+)
chr16:9751992-9752592(+)
chr16:9752470-9753070(+)
chr16:9753300-9753900(+)
chr16:9754630-9755230(+)
chr16:9755353-9755953(+)
chr16:9756260-9756860(+)
chr16:9756800-9757400(+)
chr16:9757403-9758003(+)
chr16:9758110-9758710(+)
chr16:9758770-9759370(+)
chr16:9759504-9760104(+)
chr16:9760116-9760716(+)
chr16:9760650-9761250(+)
chr16:9761496-9762096(+)
chr16:9762725-9763325(+)
chr16:9763238-9763838(+)
chr16:9763747-9764347(+)
chr16:9764439-9765039(+)
chr16:9765710-9766310(+)
chr16:9767940-9768540(+)
chr16:9769130-9769730(+)
chr16:9770523-9771123(+)
chr16:9771024-9771624(+)
chr16:9771910-9772510(+)
chr16:9772436-9773036(+)
chr16:9772969-9773569(+)
chr16:9773816-9774416(+)
chr16:9774708-9775308(+)
chr16:9775281-9775881(+)
chr16:9776003-9776603(+)
chr16:9776968-9777568(+)
chr16:9777770-9778370(+)
chr16:9781577-9782177(+)
chr16:9782670-9783270(+)
chr16:9783490-9784090(+)
chr16:9783930-9784530(+)
chr16:9785510-9786110(+)
chr16:9787200-9787800(+)
chr16:9787730-9788330(+)
chr16:9788330-9788930(+)
chr16:9788921-9789521(+)
chr16:9789930-9790530(+)
chr16:9790930-9791530(+)
chr16:9791850-9792450(+)
chr16:9792420-9793020(+)
chr16:9793480-9794080(+)
chr16:9793990-9794590(+)
chr16:9794633-9795233(+)
chr16:9795410-9796010(+)
chr16:9796294-9796894(+)
chr16:9796704-9797304(+)
chr16:9797463-9798063(+)
chr16:9797997-9798597(+)
chr16:9798705-9799305(+)
chr16:9799350-9799950(+)
chr16:9799992-9800592(+)
chr16:9800725-9801325(+)
chr16:9801766-9802366(+)
chr16:9802300-9802900(+)
chr16:9802909-9803509(+)
chr16:9803870-9804470(+)
chr16:9804620-9805220(+)
chr16:9805985-9806585(+)
chr16:9806552-9807152(+)
chr16:9806959-9807559(+)
chr16:9807734-9808334(+)
chr16:9808395-9808995(+)
chr16:9809090-9809690(+)
chr16:9809685-9810285(+)
chr16:9810192-9810792(+)
chr16:9810650-9811250(+)
chr16:9811162-9811762(+)
chr16:9812110-9812710(+)
chr16:9812640-9813240(+)
chr16:9813420-9814020(+)
chr16:9813890-9814490(+)
chr16:9814308-9814908(+)
chr16:9814721-9815321(+)
chr16:9815395-9815995(+)
chr16:9816070-9816670(+)
chr16:9816650-9817250(+)
chr16:9817270-9817870(+)
chr16:9818242-9818842(+)
chr16:9818710-9819310(+)
chr16:9819195-9819795(+)
chr16:9819787-9820387(+)
chr16:9820298-9820898(+)
chr16:9820930-9821530(+)
chr16:9821634-9822234(+)
chr16:9822119-9822719(+)
chr16:9825720-9826320(+)
chr16:9826230-9826830(+)
chr16:9826694-9827294(+)
chr16:9827220-9827820(+)
chr16:9827924-9828524(+)
chr16:9828444-9829044(+)
chr16:9829566-9830166(+)
chr16:9830200-9830800(+)
chr16:9831484-9832084(+)
chr16:9832368-9832968(+)
chr16:9833124-9833724(+)
chr16:9833920-9834520(+)
chr16:9834570-9835170(+)
chr16:9835503-9836103(+)
chr16:9836300-9836900(+)
chr16:9836865-9837465(+)
chr16:9837360-9837960(+)
chr16:9837930-9838530(+)
chr16:9838420-9839020(+)
chr16:9838877-9839477(+)
chr16:9839690-9840290(+)
chr16:9840160-9840760(+)
chr16:9841000-9841600(+)
chr16:9842487-9843087(+)
chr16:9843230-9843830(+)
chr16:9843850-9844450(+)
chr16:9844330-9844930(+)
chr16:9844880-9845480(+)
chr16:9845722-9846322(+)
chr16:9846530-9847130(+)
chr16:9848891-9849491(+)
chr16:9849540-9850140(+)
chr16:9850050-9850650(+)
chr16:9850604-9851204(+)
chr16:9851360-9851960(+)
chr16:9852150-9852750(+)
chr16:9852921-9853521(+)
chr16:9853444-9854044(+)
chr16:9854296-9854896(+)
chr16:9855660-9856260(+)
chr16:9856510-9857110(+)
chr16:9857170-9857770(+)
chr16:9857960-9858560(+)
chr16:9858630-9859230(+)
chr16:9859099-9859699(+)
chr16:9859824-9860424(+)
chr16:9860632-9861232(+)
chr16:9861690-9862290(+)
chr16:9862130-9862730(+)
chr16:9862650-9863250(+)
chr16:9863190-9863790(+)
chr16:9863600-9864200(+)
chr16:9864630-9865230(+)
chr16:9865312-9865912(+)
chr16:9865890-9866490(+)
chr16:9866677-9867277(+)
chr16:9867138-9867738(+)
chr16:9868960-9869560(+)
chr16:9869670-9870270(+)
chr16:9870190-9870790(+)
chr16:9870628-9871228(+)
chr16:9871910-9872510(+)
chr16:9872674-9873274(+)
chr16:9873590-9874190(+)
chr16:9874110-9874710(+)
chr16:9874594-9875194(+)
chr16:9875145-9875745(+)
chr16:9876202-9876802(+)
chr16:9876830-9877430(+)
chr16:9877453-9878053(+)
chr16:9877970-9878570(+)
chr16:9879160-9879760(+)
chr16:9879747-9880347(+)
chr16:9880260-9880860(+)
chr16:9881050-9881650(+)
chr16:9881507-9882107(+)
chr16:9882145-9882745(+)
chr16:9882690-9883290(+)
chr16:9883323-9883923(+)
chr16:9883910-9884510(+)
chr16:9884740-9885340(+)
chr16:9885314-9885914(+)
chr16:9887129-9887729(+)
chr16:9887730-9888330(+)
chr16:9888170-9888770(+)
chr16:9890598-9891198(+)
chr16:9891095-9891695(+)
chr16:9891610-9892210(+)
chr16:9892220-9892820(+)
chr16:9893000-9893600(+)
chr16:9894036-9894636(+)
chr16:9894645-9895245(+)
chr16:9895329-9895929(+)
chr16:9896220-9896820(+)
chr16:9896970-9897570(+)
chr16:9897510-9898110(+)
chr16:9897930-9898530(+)
chr16:9898330-9898930(+)
chr16:9898844-9899444(+)
chr16:9899356-9899956(+)
chr16:9900350-9900950(+)
chr16:9900853-9901453(+)
chr16:9901390-9901990(+)
chr16:9901850-9902450(+)
chr16:9902670-9903270(+)
chr16:9903166-9903766(+)
chr16:9903850-9904450(+)
chr16:9904475-9905075(+)
chr16:9905315-9905915(+)
chr16:9905970-9906570(+)
chr16:9906550-9907150(+)
chr16:9907230-9907830(+)
chr16:9908160-9908760(+)
chr16:9908804-9909404(+)
chr16:9909290-9909890(+)
chr16:9909720-9910320(+)
chr16:9910348-9910948(+)
chr16:9911299-9911899(+)
chr16:9911750-9912350(+)
chr16:9912430-9913030(+)
chr16:9912950-9913550(+)
chr16:9913465-9914065(+)
chr16:9914211-9914811(+)
chr16:9914643-9915243(+)
chr16:9915715-9916315(+)
chr16:9916150-9916750(+)
chr16:9916650-9917250(+)
chr16:9917223-9917823(+)
chr16:9917730-9918330(+)
chr16:9918388-9918988(+)
chr16:9919433-9920033(+)
chr16:9920010-9920610(+)
chr16:9920520-9921120(+)
chr16:9921008-9921608(+)
chr16:9921770-9922370(+)
chr16:9922270-9922870(+)
chr16:9922750-9923350(+)
chr16:9923244-9923844(+)
chr16:9923696-9924296(+)
chr16:9924288-9924888(+)
chr16:9924725-9925325(+)
chr16:9925470-9926070(+)
chr16:9926046-9926646(+)
chr16:9927615-9928215(+)
chr16:9928810-9929410(+)
chr16:9929410-9930010(+)
chr16:9929879-9930479(+)
chr16:9930588-9931188(+)
chr16:9931190-9931790(+)
chr16:9933590-9934190(+)
chr16:9934524-9935124(+)
chr16:9935164-9935764(+)
chr16:9935660-9936260(+)
chr16:9936320-9936920(+)
chr16:9937339-9937939(+)
chr16:9938103-9938703(+)
chr16:9938829-9939429(+)
chr16:9939713-9940313(+)
chr16:9940230-9940830(+)
chr16:9940927-9941527(+)
chr16:9941855-9942455(+)
chr16:9943633-9944233(+)
chr16:9944560-9945160(+)
chr16:9945290-9945890(+)
chr16:9946050-9946650(+)
chr16:9946750-9947350(+)
chr16:9947625-9948225(+)
chr16:9948392-9948992(+)
chr16:9949250-9949850(+)
chr16:9949850-9950450(+)
chr16:9950550-9951150(+)
chr16:9951170-9951770(+)
chr16:9951658-9952258(+)
chr16:9953483-9954083(+)
chr16:9954639-9955239(+)
chr16:9955064-9955664(+)
chr16:9955844-9956444(+)
chr16:9956890-9957490(+)
chr16:9958111-9958711(+)
chr16:9958852-9959452(+)
chr16:9959580-9960180(+)
chr16:9960320-9960920(+)
chr16:9961000-9961600(+)
chr16:9961776-9962376(+)
chr16:9962441-9963041(+)
chr16:9963666-9964266(+)
chr16:9964768-9965368(+)
chr16:9965310-9965910(+)
chr16:9965830-9966430(+)
chr16:9966370-9966970(+)
chr16:9966888-9967488(+)
chr16:9967544-9968144(+)
chr16:9967988-9968588(+)
chr16:9968510-9969110(+)
chr16:9968940-9969540(+)
chr16:9969756-9970356(+)
chr16:9970510-9971110(+)
chr16:9971206-9971806(+)
chr16:9971882-9972482(+)
chr16:9972534-9973134(+)
chr16:9973070-9973670(+)
chr16:9974031-9974631(+)
chr16:9974530-9975130(+)
chr16:9974990-9975590(+)
chr16:9976030-9976630(+)
chr16:9977090-9977690(+)
chr16:9979240-9979840(+)
chr16:9979697-9980297(+)
chr16:9984445-9985045(+)
chr16:9987630-9988230(+)
chr16:9989110-9989710(+)
chr16:9990313-9990913(+)
chr16:9990803-9991403(+)
chr16:9991430-9992030(+)
chr16:9992048-9992648(+)
chr16:9992682-9993282(+)
chr16:9993830-9994430(+)
chr16:9994358-9994958(+)
chr16:9996843-9997443(+)
chr16:9997760-9998360(+)
chr16:9998302-9998902(+)
chr16:9998972-9999572(+)
chr16:9999964-10000564(+)
chr16:10000579-10001179(+)
chr16:10001083-10001683(+)
chr16:10001607-10002207(+)
chr16:10002342-10002942(+)
chr16:10003022-10003622(+)
chr16:10005972-10006572(+)
chr16:10006683-10007283(+)
chr16:10007332-10007932(+)
chr16:10007975-10008575(+)
chr16:10010450-10011050(+)
chr16:10011328-10011928(+)
chr16:10013265-10013865(+)
chr16:10014570-10015170(+)
chr16:10015772-10016372(+)
chr16:10016188-10016788(+)
chr16:10018570-10019170(+)
chr16:10021550-10022150(+)
chr16:10023130-10023730(+)
chr16:10023616-10024216(+)
chr16:10024130-10024730(+)
chr16:10025770-10026370(+)
chr16:10026440-10027040(+)
chr16:10027020-10027620(+)
chr16:10028534-10029134(+)
chr16:10028998-10029598(+)
chr16:10030170-10030770(+)
chr16:10032070-10032670(+)
chr16:10032903-10033503(+)
chr16:10033332-10033932(+)
chr16:10033893-10034493(+)
chr16:10035000-10035600(+)
chr16:10036210-10036810(+)
chr16:10036856-10037456(+)
chr16:10037734-10038334(+)
chr16:10040065-10040665(+)
chr16:10040970-10041570(+)
chr16:10041530-10042130(+)
chr16:10042709-10043309(+)
chr16:10043400-10044000(+)
chr16:10044400-10045000(+)
chr16:10044905-10045505(+)
chr16:10045390-10045990(+)
chr16:10047060-10047660(+)
chr16:10047851-10048451(+)
chr16:10048501-10049101(+)
chr16:10049500-10050100(+)
chr16:10050099-10050699(+)
chr16:10050628-10051228(+)
chr16:10051930-10052530(+)
chr16:10052550-10053150(+)
chr16:10053628-10054228(+)
chr16:10057670-10058270(+)
chr16:10058190-10058790(+)
chr16:10058840-10059440(+)
chr16:10060516-10061116(+)
chr16:10060933-10061533(+)
chr16:10063632-10064232(+)
chr16:10064538-10065138(+)
chr16:10064955-10065555(+)
chr16:10065660-10066260(+)
chr16:10068265-10068865(+)
chr16:10069137-10069737(+)
chr16:10070294-10070894(+)
chr16:10071122-10071722(+)
chr16:10071728-10072328(+)
chr16:10072380-10072980(+)
chr16:10074730-10075330(+)
chr16:10077640-10078240(+)
chr16:10080510-10081110(+)
chr16:10083470-10084070(+)
chr16:10086150-10086750(+)
chr16:10086990-10087590(+)
chr16:10087930-10088530(+)
chr16:10088450-10089050(+)
chr16:10089190-10089790(+)
chr16:10089996-10090596(+)
chr16:10092418-10093018(+)
chr16:10093560-10094160(+)
chr16:10095154-10095754(+)
chr16:10095770-10096370(+)
chr16:10096651-10097251(+)
chr16:10097235-10097835(+)
chr16:10099054-10099654(+)
chr16:10101838-10102438(+)
chr16:10103327-10103927(+)
chr16:10105070-10105670(+)
chr16:10105617-10106217(+)
chr16:10107181-10107781(+)
chr16:10108350-10108950(+)
chr16:10109281-10109881(+)
chr16:10110511-10111111(+)
chr16:10111183-10111783(+)
chr16:10112620-10113220(+)
chr16:10114659-10115259(+)
chr16:10115970-10116570(+)
chr16:10116416-10117016(+)
chr16:10119590-10120190(+)
chr16:10120490-10121090(+)
chr16:10120945-10121545(+)
chr16:10121537-10122137(+)
chr16:10122003-10122603(+)
chr16:10122670-10123270(+)
chr16:10125247-10125847(+)
chr16:10127397-10127997(+)
chr16:10128205-10128805(+)
chr16:10129050-10129650(+)
chr16:10129890-10130490(+)
chr16:10130713-10131313(+)
chr16:10131514-10132114(+)
chr16:10132183-10132783(+)
chr16:10133044-10133644(+)
chr16:10133477-10134077(+)
chr16:10134425-10135025(+)
chr16:10136970-10137570(+)
chr16:10139071-10139671(+)
chr16:10139660-10140260(+)
chr16:10142053-10142653(+)
chr16:10142613-10143213(+)
chr16:10144305-10144905(+)
chr16:10144870-10145470(+)
chr16:10145330-10145930(+)
chr16:10147201-10147801(+)
chr16:10149139-10149739(+)
chr16:10149590-10150190(+)
chr16:10153450-10154050(+)
chr16:10153890-10154490(+)
chr16:10154460-10155060(+)
chr16:10156023-10156623(+)
chr16:10158798-10159398(+)
chr16:10159775-10160375(+)
chr16:10161107-10161707(+)
chr16:10161598-10162198(+)
chr16:10162410-10163010(+)
chr16:10163172-10163772(+)
chr16:10163650-10164250(+)
chr16:10164274-10164874(+)
chr16:10166860-10167460(+)
chr16:10167594-10168194(+)
chr16:10168510-10169110(+)
chr16:10169230-10169830(+)
chr16:10169807-10170407(+)
chr16:10170480-10171080(+)
chr16:10171616-10172216(+)
chr16:10172309-10172909(+)
chr16:10172814-10173414(+)
chr16:10173416-10174016(+)
chr16:10174069-10174669(+)
chr16:10175005-10175605(+)
chr16:10175918-10176518(+)
chr16:10176960-10177560(+)
chr16:10177766-10178366(+)
chr16:10178400-10179000(+)
chr16:10179046-10179646(+)
chr16:10179570-10180170(+)
chr16:10180201-10180801(+)
chr16:10180948-10181548(+)
chr16:10181490-10182090(+)
chr16:10182213-10182813(+)
chr16:10183860-10184460(+)
chr16:10184580-10185180(+)
chr16:10185090-10185690(+)
chr16:10186390-10186990(+)
chr16:10186847-10187447(+)
chr16:10187305-10187905(+)
chr16:10187785-10188385(+)
chr16:10188210-10188810(+)
chr16:10188730-10189330(+)
chr16:10189890-10190490(+)
chr16:10190982-10191582(+)
chr16:10192330-10192930(+)
chr16:10192769-10193369(+)
chr16:10193790-10194390(+)
chr16:10194469-10195069(+)
chr16:10195070-10195670(+)
chr16:10195950-10196550(+)
chr16:10196856-10197456(+)
chr16:10197434-10198034(+)
chr16:10197890-10198490(+)
chr16:10198580-10199180(+)
chr16:10199310-10199910(+)
chr16:10199810-10200410(+)
chr16:10200210-10200810(+)
chr16:10200833-10201433(+)
chr16:10201290-10201890(+)
chr16:10201830-10202430(+)
chr16:10202230-10202830(+)
chr16:10204305-10204905(+)
chr16:10204824-10205424(+)
chr16:10205909-10206509(+)
chr16:10206921-10207521(+)
chr16:10207690-10208290(+)
chr16:10208144-10208744(+)
chr16:10208581-10209181(+)
chr16:10209090-10209690(+)
chr16:10210731-10211331(+)
chr16:10211242-10211842(+)
chr16:10214721-10215321(+)
chr16:10215260-10215860(+)
chr16:10215697-10216297(+)
chr16:10216265-10216865(+)
chr16:10216896-10217496(+)
chr16:10217610-10218210(+)
chr16:10218260-10218860(+)
chr16:10219270-10219870(+)
chr16:10219945-10220545(+)
chr16:10220453-10221053(+)
chr16:10221250-10221850(+)
chr16:10221830-10222430(+)
chr16:10222335-10222935(+)
chr16:10223510-10224110(+)
chr16:10224262-10224862(+)
chr16:10224778-10225378(+)
chr16:10227050-10227650(+)
chr16:10228672-10229272(+)
chr16:10229548-10230148(+)
chr16:10230576-10231176(+)
chr16:10231162-10231762(+)
chr16:10232200-10232800(+)
chr16:10232784-10233384(+)
chr16:10234010-10234610(+)
chr16:10234446-10235046(+)
chr16:10235453-10236053(+)
chr16:10236510-10237110(+)
chr16:10237830-10238430(+)
chr16:10239292-10239892(+)
chr16:10240663-10241263(+)
chr16:10241592-10242192(+)
chr16:10242154-10242754(+)
chr16:10243270-10243870(+)
chr16:10243682-10244282(+)
chr16:10244621-10245221(+)
chr16:10245030-10245630(+)
chr16:10245469-10246069(+)
chr16:10246440-10247040(+)
chr16:10247006-10247606(+)
chr16:10247768-10248368(+)
chr16:10248286-10248886(+)
chr16:10249185-10249785(+)
chr16:10249834-10250434(+)
chr16:10250392-10250992(+)
chr16:10251294-10251894(+)
chr16:10253110-10253710(+)
chr16:10253570-10254170(+)
chr16:10254104-10254704(+)
chr16:10254510-10255110(+)
chr16:10255430-10256030(+)
chr16:10255910-10256510(+)
chr16:10256559-10257159(+)
chr16:10257170-10257770(+)
chr16:10257665-10258265(+)
chr16:10258156-10258756(+)
chr16:10259510-10260110(+)
chr16:10260193-10260793(+)
chr16:10260945-10261545(+)
chr16:10261492-10262092(+)
chr16:10261961-10262561(+)
chr16:10263712-10264312(+)
chr16:10264530-10265130(+)
chr16:10264996-10265596(+)
chr16:10266020-10266620(+)
chr16:10266650-10267250(+)
chr16:10267890-10268490(+)
chr16:10268700-10269300(+)
chr16:10269410-10270010(+)
chr16:10269838-10270438(+)
chr16:10270720-10271320(+)
chr16:10271410-10272010(+)
chr16:10271850-10272450(+)
chr16:10272305-10272905(+)
chr16:10273124-10273724(+)
chr16:10273730-10274330(+)
chr16:10274437-10275037(+)
chr16:10274900-10275500(+)
chr16:10275302-10275902(+)
chr16:10276230-10276830(+)
chr16:10276965-10277565(+)
chr16:10277837-10278437(+)
chr16:10278573-10279173(+)
chr16:10279380-10279980(+)
chr16:10279870-10280470(+)
chr16:10280390-10280990(+)
chr16:10280915-10281515(+)
chr16:10281944-10282544(+)
chr16:10282918-10283518(+)
chr16:10283608-10284208(+)
chr16:10284430-10285030(+)
chr16:10284945-10285545(+)
chr16:10286080-10286680(+)
chr16:10287320-10287920(+)
chr16:10287750-10288350(+)
chr16:10288180-10288780(+)
chr16:10288788-10289388(+)
chr16:10290581-10291181(+)
chr16:10291180-10291780(+)
chr16:10293513-10294113(+)
chr16:10294337-10294937(+)
chr16:10295028-10295628(+)
chr16:10295640-10296240(+)
chr16:10296399-10296999(+)
chr16:10297130-10297730(+)
chr16:10297670-10298270(+)
chr16:10298180-10298780(+)
chr16:10298825-10299425(+)
chr16:10299418-10300018(+)
chr16:10299994-10300594(+)
chr16:10300970-10301570(+)
chr16:10301500-10302100(+)
chr16:10303510-10304110(+)
chr16:10303910-10304510(+)
chr16:10304738-10305338(+)
chr16:10305569-10306169(+)
chr16:10306335-10306935(+)
chr16:10306780-10307380(+)
chr16:10307492-10308092(+)
chr16:10308200-10308800(+)
chr16:10308916-10309516(+)
chr16:10309550-10310150(+)
chr16:10310250-10310850(+)
chr16:10310675-10311275(+)
chr16:10311260-10311860(+)
chr16:10312192-10312792(+)
chr16:10312970-10313570(+)
chr16:10313617-10314217(+)
chr16:10314797-10315397(+)
chr16:10315836-10316436(+)
chr16:10316257-10316857(+)
chr16:10316930-10317530(+)
chr16:10317435-10318035(+)
chr16:10318019-10318619(+)
chr16:10318527-10319127(+)
chr16:10318990-10319590(+)
chr16:10319485-10320085(+)
chr16:10319996-10320596(+)
chr16:10320418-10321018(+)
chr16:10321069-10321669(+)
chr16:10321516-10322116(+)
chr16:10322084-10322684(+)
chr16:10322497-10323097(+)
chr16:10323450-10324050(+)
chr16:10324055-10324655(+)
chr16:10324730-10325330(+)
chr16:10326381-10326981(+)
chr16:10328150-10328750(+)
chr16:10328690-10329290(+)
chr16:10329285-10329885(+)
chr16:10330189-10330789(+)
chr16:10330966-10331566(+)
chr16:10331410-10332010(+)
chr16:10331990-10332590(+)
chr16:10333300-10333900(+)
chr16:10334110-10334710(+)
chr16:10334531-10335131(+)
chr16:10334954-10335554(+)
chr16:10335464-10336064(+)
chr16:10335880-10336480(+)
chr16:10336726-10337326(+)
chr16:10337810-10338410(+)
chr16:10338785-10339385(+)
chr16:10339310-10339910(+)
chr16:10340824-10341424(+)
chr16:10341524-10342124(+)
chr16:10342598-10343198(+)
chr16:10343444-10344044(+)
chr16:10343972-10344572(+)
chr16:10344390-10344990(+)
chr16:10345110-10345710(+)
chr16:10345834-10346434(+)
chr16:10346286-10346886(+)
chr16:10347206-10347806(+)
chr16:10347716-10348316(+)
chr16:10348358-10348958(+)
chr16:10349444-10350044(+)
chr16:10350045-10350645(+)
chr16:10350619-10351219(+)
chr16:10351409-10352009(+)
chr16:10352064-10352664(+)
chr16:10352659-10353259(+)
chr16:10353450-10354050(+)
chr16:10353958-10354558(+)
chr16:10354796-10355396(+)
chr16:10355299-10355899(+)
chr16:10355740-10356340(+)
chr16:10356328-10356928(+)
chr16:10357071-10357671(+)
chr16:10358450-10359050(+)
chr16:10359691-10360291(+)
chr16:10360630-10361230(+)
chr16:10361300-10361900(+)
chr16:10361970-10362570(+)
chr16:10363420-10364020(+)
chr16:10363929-10364529(+)
chr16:10364845-10365445(+)
chr16:10365940-10366540(+)
chr16:10366889-10367489(+)
chr16:10367851-10368451(+)
chr16:10368353-10368953(+)
chr16:10369373-10369973(+)
chr16:10370430-10371030(+)
chr16:10371360-10371960(+)
chr16:10372570-10373170(+)
chr16:10373570-10374170(+)
chr16:10374034-10374634(+)
chr16:10375106-10375706(+)
chr16:10375730-10376330(+)
chr16:10376149-10376749(+)
chr16:10376911-10377511(+)
chr16:10377430-10378030(+)
chr16:10377870-10378470(+)
chr16:10378998-10379598(+)
chr16:10379710-10380310(+)
chr16:10385863-10386463(+)
chr16:10386450-10387050(+)
chr16:10387000-10387600(+)
chr16:10388800-10389400(+)
chr16:10389915-10390515(+)
chr16:10390626-10391226(+)
chr16:10391212-10391812(+)
chr16:10392143-10392743(+)
chr16:10392895-10393495(+)
chr16:10393740-10394340(+)
chr16:10394684-10395284(+)
chr16:10399683-10400283(+)
chr16:10400229-10400829(+)
chr16:10401285-10401885(+)
chr16:10402283-10402883(+)
chr16:10403152-10403752(+)
chr16:10403930-10404530(+)
chr16:10404480-10405080(+)
chr16:10404925-10405525(+)
chr16:10405730-10406330(+)
chr16:10406739-10407339(+)
chr16:10408010-10408610(+)
chr16:10408564-10409164(+)
chr16:10409230-10409830(+)
chr16:10409820-10410420(+)
chr16:10410350-10410950(+)
chr16:10410990-10411590(+)
chr16:10411760-10412360(+)
chr16:10412358-10412958(+)
chr16:10412954-10413554(+)
chr16:10413439-10414039(+)
chr16:10414027-10414627(+)
chr16:10415283-10415883(+)
chr16:10415738-10416338(+)
chr16:10416814-10417414(+)
chr16:10418075-10418675(+)
chr16:10418502-10419102(+)
chr16:10419525-10420125(+)
chr16:10420605-10421205(+)
chr16:10421485-10422085(+)
chr16:10422030-10422630(+)
chr16:10423314-10423914(+)
chr16:10424035-10424635(+)
chr16:10425115-10425715(+)
chr16:10425651-10426251(+)
chr16:10426058-10426658(+)
chr16:10427075-10427675(+)
chr16:10428265-10428865(+)
chr16:10429298-10429898(+)
chr16:10430970-10431570(+)
chr16:10432166-10432766(+)
chr16:10432950-10433550(+)
chr16:10433673-10434273(+)
chr16:10434102-10434702(+)
chr16:10434625-10435225(+)
chr16:10435621-10436221(+)
chr16:10436863-10437463(+)
chr16:10437450-10438050(+)
chr16:10437910-10438510(+)
chr16:10443400-10444000(+)
chr16:10445130-10445730(+)
chr16:10445561-10446161(+)
chr16:10446050-10446650(+)
chr16:10448550-10449150(+)
chr16:10450900-10451500(+)
chr16:10451402-10452002(+)
chr16:10451950-10452550(+)
chr16:10452920-10453520(+)
chr16:10454110-10454710(+)
chr16:10456070-10456670(+)
chr16:10460070-10460670(+)
chr16:10460650-10461250(+)
chr16:10461417-10462017(+)
chr16:10462293-10462893(+)
chr16:10462757-10463357(+)
chr16:10463899-10464499(+)
chr16:10464750-10465350(+)
chr16:10465350-10465950(+)
chr16:10474030-10474630(+)
chr16:10474875-10475475(+)
chr16:10476008-10476608(+)
chr16:10477379-10477979(+)
chr16:10478099-10478699(+)
chr16:10478813-10479413(+)
chr16:10479614-10480214(+)
chr16:10480403-10481003(+)
chr16:10480925-10481525(+)
chr16:10481575-10482175(+)
chr16:10482052-10482652(+)
chr16:10482682-10483282(+)
chr16:10483433-10484033(+)
chr16:10484014-10484614(+)
chr16:10484533-10485133(+)
chr16:10485190-10485790(+)
chr16:10485970-10486570(+)
chr16:10488090-10488690(+)
chr16:10488530-10489130(+)
chr16:10490810-10491410(+)
chr16:10491381-10491981(+)
chr16:10495310-10495910(+)
chr16:10496110-10496710(+)
chr16:10496780-10497380(+)
chr16:10498000-10498600(+)
chr16:10498410-10499010(+)
chr16:10499136-10499736(+)
chr16:10502554-10503154(+)
chr16:10506880-10507480(+)
chr16:10511932-10512532(+)
chr16:10513593-10514193(+)
chr16:10514210-10514810(+)
chr16:10514926-10515526(+)
chr16:10515346-10515946(+)
chr16:10515750-10516350(+)
chr16:10516352-10516952(+)
chr16:10516926-10517526(+)
chr16:10517615-10518215(+)
chr16:10518340-10518940(+)
chr16:10520032-10520632(+)
chr16:10521162-10521762(+)
chr16:10522044-10522644(+)
chr16:10522519-10523119(+)
chr16:10523101-10523701(+)
chr16:10523590-10524190(+)
chr16:10524762-10525362(+)
chr16:10526090-10526690(+)
chr16:10526962-10527562(+)
chr16:10527455-10528055(+)
chr16:10527886-10528486(+)
chr16:10528328-10528928(+)
chr16:10529182-10529782(+)
chr16:10529790-10530390(+)
chr16:10530190-10530790(+)
chr16:10530810-10531410(+)
chr16:10531985-10532585(+)
chr16:10532480-10533080(+)
chr16:10533045-10533645(+)
chr16:10533570-10534170(+)
chr16:10534680-10535280(+)
chr16:10535490-10536090(+)
chr16:10536828-10537428(+)
chr16:10539023-10539623(+)
chr16:10540620-10541220(+)
chr16:10541086-10541686(+)
chr16:10543380-10543980(+)
chr16:10546339-10546939(+)
chr16:10547670-10548270(+)
chr16:10549155-10549755(+)
chr16:10550029-10550629(+)
chr16:10551730-10552330(+)
chr16:10552450-10553050(+)
chr16:10555610-10556210(+)
chr16:10556470-10557070(+)
chr16:10558130-10558730(+)
chr16:10559597-10560197(+)
chr16:10560640-10561240(+)
chr16:10562082-10562682(+)
chr16:10562497-10563097(+)
chr16:10563050-10563650(+)
chr16:10564570-10565170(+)
chr16:10565500-10566100(+)
chr16:10566659-10567259(+)
chr16:10567190-10567790(+)
chr16:10568002-10568602(+)
chr16:10568890-10569490(+)
chr16:10569780-10570380(+)
chr16:10570475-10571075(+)
chr16:10573389-10573989(+)
chr16:10573894-10574494(+)
chr16:10575530-10576130(+)
chr16:10576227-10576827(+)
chr16:10576850-10577450(+)
chr16:10577400-10578000(+)
chr16:10578935-10579535(+)
chr16:10579489-10580089(+)
chr16:10580470-10581070(+)
chr16:10581050-10581650(+)
chr16:10583170-10583770(+)
chr16:10583871-10584471(+)
chr16:10585790-10586390(+)
chr16:10586350-10586950(+)
chr16:10586969-10587569(+)
chr16:10588394-10588994(+)
chr16:10588910-10589510(+)
chr16:10590827-10591427(+)
chr16:10591595-10592195(+)
chr16:10593774-10594374(+)
chr16:10594314-10594914(+)
chr16:10594752-10595352(+)
chr16:10595955-10596555(+)
chr16:10596532-10597132(+)
chr16:10597758-10598358(+)
chr16:10598231-10598831(+)
chr16:10598926-10599526(+)
chr16:10600180-10600780(+)
chr16:10602350-10602950(+)
chr16:10603297-10603897(+)
chr16:10603940-10604540(+)
chr16:10604793-10605393(+)
chr16:10605508-10606108(+)
chr16:10606343-10606943(+)
chr16:10606840-10607440(+)
chr16:10607401-10608001(+)
chr16:10608358-10608958(+)
chr16:10609090-10609690(+)
chr16:10609601-10610201(+)
chr16:10611577-10612177(+)
chr16:10612283-10612883(+)
chr16:10613010-10613610(+)
chr16:10613690-10614290(+)
chr16:10614212-10614812(+)
chr16:10615444-10616044(+)
chr16:10616757-10617357(+)
chr16:10617448-10618048(+)
chr16:10618335-10618935(+)
chr16:10619084-10619684(+)
chr16:10620090-10620690(+)
chr16:10620672-10621272(+)
chr16:10623000-10623600(+)
chr16:10623973-10624573(+)
chr16:10624444-10625044(+)
chr16:10625978-10626578(+)
chr16:10626598-10627198(+)
chr16:10627353-10627953(+)
chr16:10627940-10628540(+)
chr16:10628517-10629117(+)
chr16:10629490-10630090(+)
chr16:10630030-10630630(+)
chr16:10630573-10631173(+)
chr16:10631370-10631970(+)
chr16:10631930-10632530(+)
chr16:10633023-10633623(+)
chr16:10633750-10634350(+)
chr16:10635105-10635705(+)
chr16:10636200-10636800(+)
chr16:10636930-10637530(+)
chr16:10637334-10637934(+)
chr16:10638650-10639250(+)
chr16:10639070-10639670(+)
chr16:10639916-10640516(+)
chr16:10640324-10640924(+)
chr16:10641547-10642147(+)
chr16:10642371-10642971(+)
chr16:10644040-10644640(+)
chr16:10645641-10646241(+)
chr16:10646094-10646694(+)
chr16:10646920-10647520(+)
chr16:10648416-10649016(+)
chr16:10650051-10650651(+)
chr16:10651533-10652133(+)
chr16:10652343-10652943(+)
chr16:10652923-10653523(+)
chr16:10653570-10654170(+)
chr16:10654682-10655282(+)
chr16:10655168-10655768(+)
chr16:10655739-10656339(+)
chr16:10656342-10656942(+)
chr16:10657386-10657986(+)
chr16:10658373-10658973(+)
chr16:10658943-10659543(+)
chr16:10659430-10660030(+)
chr16:10660386-10660986(+)
chr16:10660900-10661500(+)
chr16:10661320-10661920(+)
chr16:10662020-10662620(+)
chr16:10663328-10663928(+)
chr16:10665091-10665691(+)
chr16:10666370-10666970(+)
chr16:10667380-10667980(+)
chr16:10669302-10669902(+)
chr16:10670151-10670751(+)
chr16:10670586-10671186(+)
chr16:10671095-10671695(+)
chr16:10671642-10672242(+)
chr16:10672348-10672948(+)
chr16:10673267-10673867(+)
chr16:10673721-10674321(+)
chr16:10674269-10674869(+)
chr16:10675258-10675858(+)
chr16:10677033-10677633(+)
chr16:10678327-10678927(+)
chr16:10678759-10679359(+)
chr16:10680150-10680750(+)
chr16:10681261-10681861(+)
chr16:10682894-10683494(+)
chr16:10684072-10684672(+)
chr16:10684840-10685440(+)
chr16:10686215-10686815(+)
chr16:10687078-10687678(+)
chr16:10688295-10688895(+)
chr16:10689534-10690134(+)
chr16:10690395-10690995(+)
chr16:10690979-10691579(+)
chr16:10691892-10692492(+)
chr16:10692707-10693307(+)
chr16:10693372-10693972(+)
chr16:10694602-10695202(+)
chr16:10695187-10695787(+)
chr16:10695622-10696222(+)
chr16:10697880-10698480(+)
chr16:10698374-10698974(+)
chr16:10700361-10700961(+)
chr16:10702938-10703538(+)
chr16:10703655-10704255(+)
chr16:10704134-10704734(+)
chr16:10704581-10705181(+)
chr16:10705604-10706204(+)
chr16:10706405-10707005(+)
chr16:10707553-10708153(+)
chr16:10710265-10710865(+)
chr16:10710959-10711559(+)
chr16:10711389-10711989(+)
chr16:10711813-10712413(+)
chr16:10712570-10713170(+)
chr16:10713141-10713741(+)
chr16:10713846-10714446(+)
chr16:10714968-10715568(+)
chr16:10716038-10716638(+)
chr16:10716940-10717540(+)
chr16:10718278-10718878(+)
chr16:10719310-10719910(+)
chr16:10719711-10720311(+)
chr16:10721300-10721900(+)
chr16:10721806-10722406(+)
chr16:10722687-10723287(+)
chr16:10723332-10723932(+)
chr16:10725067-10725667(+)
chr16:10725631-10726231(+)
chr16:10726535-10727135(+)
chr16:10729123-10729723(+)
chr16:10730240-10730840(+)
chr16:10731442-10732042(+)
chr16:10731870-10732470(+)
chr16:10735895-10736495(+)
chr16:10736375-10736975(+)
chr16:10738588-10739188(+)
chr16:10739630-10740230(+)
chr16:10740437-10741037(+)
chr16:10741120-10741720(+)
chr16:10741643-10742243(+)
chr16:10742303-10742903(+)
chr16:10744049-10744649(+)
chr16:10744623-10745223(+)
chr16:10745110-10745710(+)
chr16:10746014-10746614(+)
chr16:10746706-10747306(+)
chr16:10747615-10748215(+)
chr16:10748295-10748895(+)
chr16:10749043-10749643(+)
chr16:10750366-10750966(+)
chr16:10751195-10751795(+)
chr16:10751790-10752390(+)
chr16:10752690-10753290(+)
chr16:10754028-10754628(+)
chr16:10754735-10755335(+)
chr16:10755998-10756598(+)
chr16:10756912-10757512(+)
chr16:10757481-10758081(+)
chr16:10758390-10758990(+)
chr16:10758969-10759569(+)
chr16:10760073-10760673(+)
chr16:10761011-10761611(+)
chr16:10762136-10762736(+)
chr16:10763500-10764100(+)
chr16:10764180-10764780(+)
chr16:10765449-10766049(+)
chr16:10766390-10766990(+)
chr16:10766861-10767461(+)
chr16:10767630-10768230(+)
chr16:10768275-10768875(+)
chr16:10768993-10769593(+)
chr16:10769710-10770310(+)
chr16:10770110-10770710(+)
chr16:10772425-10773025(+)
chr16:10772978-10773578(+)
chr16:10773605-10774205(+)
chr16:10775271-10775871(+)
chr16:10775724-10776324(+)
chr16:10776250-10776850(+)
chr16:10776899-10777499(+)
chr16:10778062-10778662(+)
chr16:10778607-10779207(+)
chr16:10779478-10780078(+)
chr16:10781050-10781650(+)
chr16:10782147-10782747(+)
chr16:10782826-10783426(+)
chr16:10784267-10784867(+)
chr16:10786304-10786904(+)
chr16:10787570-10788170(+)
chr16:10788143-10788743(+)
chr16:10788551-10789151(+)
chr16:10789470-10790070(+)
chr16:10790450-10791050(+)
chr16:10791435-10792035(+)
chr16:10792870-10793470(+)
chr16:10793530-10794130(+)
chr16:10793990-10794590(+)
chr16:10794410-10795010(+)
chr16:10795035-10795635(+)
chr16:10796180-10796780(+)
chr16:10796680-10797280(+)
chr16:10797180-10797780(+)
chr16:10797790-10798390(+)
chr16:10798560-10799160(+)
chr16:10799660-10800260(+)
chr16:10801400-10802000(+)
chr16:10802724-10803324(+)
chr16:10804910-10805510(+)
chr16:10805590-10806190(+)
chr16:10806710-10807310(+)
chr16:10807290-10807890(+)
chr16:10808370-10808970(+)
chr16:10808970-10809570(+)
chr16:10809621-10810221(+)
chr16:10810190-10810790(+)
chr16:10811040-10811640(+)
chr16:10813690-10814290(+)
chr16:10815144-10815744(+)
chr16:10816390-10816990(+)
chr16:10817573-10818173(+)
chr16:10819385-10819985(+)
chr16:10821815-10822415(+)
chr16:10822610-10823210(+)
chr16:10823388-10823988(+)
chr16:10824070-10824670(+)
chr16:10824890-10825490(+)
chr16:10825566-10826166(+)
chr16:10826140-10826740(+)
chr16:10826850-10827450(+)
chr16:10828870-10829470(+)
chr16:10829570-10830170(+)
chr16:10830083-10830683(+)
chr16:10830807-10831407(+)
chr16:10831306-10831906(+)
chr16:10832001-10832601(+)
chr16:10832507-10833107(+)
chr16:10833005-10833605(+)
chr16:10833570-10834170(+)
chr16:10834108-10834708(+)
chr16:10834648-10835248(+)
chr16:10835631-10836231(+)
chr16:10836314-10836914(+)
chr16:10836881-10837481(+)
chr16:10837552-10838152(+)
chr16:10838159-10838759(+)
chr16:10839146-10839746(+)
chr16:10839586-10840186(+)
chr16:10840134-10840734(+)
chr16:10841020-10841620(+)
chr16:10842804-10843404(+)
chr16:10843284-10843884(+)
chr16:10844536-10845136(+)
chr16:10844970-10845570(+)
chr16:10846816-10847416(+)
chr16:10847340-10847940(+)
chr16:10848190-10848790(+)
chr16:10848701-10849301(+)
chr16:10849486-10850086(+)
chr16:10850322-10850922(+)
chr16:10851670-10852270(+)
chr16:10852370-10852970(+)
chr16:10853900-10854500(+)
chr16:10855123-10855723(+)
chr16:10855619-10856219(+)
chr16:10856260-10856860(+)
chr16:10857192-10857792(+)
chr16:10857696-10858296(+)
chr16:10858646-10859246(+)
chr16:10859194-10859794(+)
chr16:10859598-10860198(+)
chr16:10860268-10860868(+)
chr16:10860809-10861409(+)
chr16:10862500-10863100(+)
chr16:10863093-10863693(+)
chr16:10863678-10864278(+)
chr16:10864666-10865266(+)
chr16:10865282-10865882(+)
chr16:10867739-10868339(+)
chr16:10868519-10869119(+)
chr16:10868959-10869559(+)
chr16:10870100-10870700(+)
chr16:10870740-10871340(+)
chr16:10871143-10871743(+)
chr16:10874318-10874918(+)
chr16:10875207-10875807(+)
chr16:10875760-10876360(+)
chr16:10876397-10876997(+)
chr16:10878065-10878665(+)
chr16:10880279-10880879(+)
chr16:10881103-10881703(+)
chr16:10881895-10882495(+)
chr16:10882488-10883088(+)
chr16:10883565-10884165(+)
chr16:10884780-10885380(+)
chr16:10885557-10886157(+)
chr16:10886305-10886905(+)
chr16:10887762-10888362(+)
chr16:10889480-10890080(+)
chr16:10891954-10892554(+)
chr16:10892775-10893375(+)
chr16:10893468-10894068(+)
chr16:10894650-10895250(+)
chr16:10895726-10896326(+)
chr16:10897060-10897660(+)
chr16:10898315-10898915(+)
chr16:10899127-10899727(+)
chr16:10900445-10901045(+)
chr16:10901973-10902573(+)
chr16:10902682-10903282(+)
chr16:10905945-10906545(+)
chr16:10906498-10907098(+)
chr16:10907000-10907600(+)
chr16:10907740-10908340(+)
chr16:10908443-10909043(+)
chr16:10908845-10909445(+)
chr16:10910659-10911259(+)
chr16:10911574-10912174(+)
chr16:10912263-10912863(+)
chr16:10913160-10913760(+)
chr16:10914195-10914795(+)
chr16:10914954-10915554(+)
chr16:10915875-10916475(+)
chr16:10916494-10917094(+)
chr16:10917805-10918405(+)
chr16:10918248-10918848(+)
chr16:10919435-10920035(+)
chr16:10920430-10921030(+)
chr16:10921346-10921946(+)
chr16:10921828-10922428(+)
chr16:10922678-10923278(+)
chr16:10923141-10923741(+)
chr16:10923631-10924231(+)
chr16:10924675-10925275(+)
chr16:10925218-10925818(+)
chr16:10925886-10926486(+)
chr16:10926546-10927146(+)
chr16:10927102-10927702(+)
chr16:10927694-10928294(+)
chr16:10928255-10928855(+)
chr16:10929323-10929923(+)
chr16:10930129-10930729(+)
chr16:10930750-10931350(+)
chr16:10931420-10932020(+)
chr16:10931970-10932570(+)
chr16:10932589-10933189(+)
chr16:10933016-10933616(+)
chr16:10933670-10934270(+)
chr16:10934245-10934845(+)
chr16:10935076-10935676(+)
chr16:10935895-10936495(+)
chr16:10936702-10937302(+)
chr16:10937316-10937916(+)
chr16:10938655-10939255(+)
chr16:10939330-10939930(+)
chr16:10940417-10941017(+)
chr16:10941079-10941679(+)
chr16:10941490-10942090(+)
chr16:10942057-10942657(+)
chr16:10942740-10943340(+)
chr16:10943506-10944106(+)
chr16:10943994-10944594(+)
chr16:10945209-10945809(+)
chr16:10945897-10946497(+)
chr16:10946664-10947264(+)
chr16:10947270-10947870(+)
chr16:10948430-10949030(+)
chr16:10949881-10950481(+)
chr16:10950870-10951470(+)
chr16:10952116-10952716(+)
chr16:10953375-10953975(+)
chr16:10953830-10954430(+)
chr16:10954470-10955070(+)
chr16:10956209-10956809(+)
chr16:10956755-10957355(+)
chr16:10957830-10958430(+)
chr16:10958290-10958890(+)
chr16:10959338-10959938(+)
chr16:10960287-10960887(+)
chr16:10960972-10961572(+)
chr16:10961610-10962210(+)
chr16:10962309-10962909(+)
chr16:10962726-10963326(+)
chr16:10963407-10964007(+)
chr16:10963980-10964580(+)
chr16:10964821-10965421(+)
chr16:10965254-10965854(+)
chr16:10965930-10966530(+)
chr16:10966680-10967280(+)
chr16:10967365-10967965(+)
chr16:10968146-10968746(+)
chr16:10968864-10969464(+)
chr16:10969600-10970200(+)
chr16:10970223-10970823(+)
chr16:10970707-10971307(+)
chr16:10971218-10971818(+)
chr16:10971806-10972406(+)
chr16:10972409-10973009(+)
chr16:10972901-10973501(+)
chr16:10973382-10973982(+)
chr16:10974249-10974849(+)
chr16:10974932-10975532(+)
chr16:10975455-10976055(+)
chr16:10976050-10976650(+)
chr16:10976784-10977384(+)
chr16:10977573-10978173(+)
chr16:10979001-10979601(+)
chr16:10980238-10980838(+)
chr16:10980685-10981285(+)
chr16:10981546-10982146(+)
chr16:10982217-10982817(+)
chr16:10982756-10983356(+)
chr16:10983821-10984421(+)
chr16:10984626-10985226(+)
chr16:10985321-10985921(+)
chr16:10986078-10986678(+)
chr16:10986718-10987318(+)
chr16:10988430-10989030(+)
chr16:10989085-10989685(+)
chr16:10989910-10990510(+)
chr16:10990480-10991080(+)
chr16:10990939-10991539(+)
chr16:10991840-10992440(+)
chr16:10992290-10992890(+)
chr16:10994620-10995220(+)
chr16:10995506-10996106(+)
chr16:10996078-10996678(+)
chr16:10996775-10997375(+)
chr16:10997413-10998013(+)
chr16:10998620-10999220(+)
chr16:11000165-11000765(+)
chr16:11000924-11001524(+)
chr16:11001383-11001983(+)
chr16:11004570-11005170(+)
chr16:11006441-11007041(+)
chr16:11009170-11009770(+)
chr16:11009644-11010244(+)
chr16:11011070-11011670(+)
chr16:11011869-11012469(+)
chr16:11012488-11013088(+)
chr16:11013500-11014100(+)
chr16:11014392-11014992(+)
chr16:11014854-11015454(+)
chr16:11015660-11016260(+)
chr16:11016068-11016668(+)
chr16:11016974-11017574(+)
chr16:11017541-11018141(+)
chr16:11018346-11018946(+)
chr16:11019637-11020237(+)
chr16:11020900-11021500(+)
chr16:11021310-11021910(+)
chr16:11022357-11022957(+)
chr16:11022844-11023444(+)
chr16:11023525-11024125(+)
chr16:11024415-11025015(+)
chr16:11025133-11025733(+)
chr16:11025672-11026272(+)
chr16:11026756-11027356(+)
chr16:11027606-11028206(+)
chr16:11028368-11028968(+)
chr16:11029142-11029742(+)
chr16:11030321-11030921(+)
chr16:11030781-11031381(+)
chr16:11031203-11031803(+)
chr16:11032006-11032606(+)
chr16:11032556-11033156(+)
chr16:11033020-11033620(+)
chr16:11033542-11034142(+)
chr16:11034404-11035004(+)
chr16:11035126-11035726(+)
chr16:11035639-11036239(+)
chr16:11036092-11036692(+)
chr16:11036602-11037202(+)
chr16:11037341-11037941(+)
chr16:11038016-11038616(+)
chr16:11038664-11039264(+)
chr16:11039618-11040218(+)
chr16:11040112-11040712(+)
chr16:11040821-11041421(+)
chr16:11041923-11042523(+)
chr16:11043118-11043718(+)
chr16:11043670-11044270(+)
chr16:11044169-11044769(+)
chr16:11044786-11045386(+)
chr16:11045237-11045837(+)
chr16:11045950-11046550(+)
chr16:11046895-11047495(+)
chr16:11047695-11048295(+)
chr16:11048275-11048875(+)
chr16:11048770-11049370(+)
chr16:11049450-11050050(+)
chr16:11050875-11051475(+)
chr16:11051577-11052177(+)
chr16:11052389-11052989(+)
chr16:11052904-11053504(+)
chr16:11053890-11054490(+)
chr16:11054515-11055115(+)
chr16:11054970-11055570(+)
chr16:11056150-11056750(+)
chr16:11056750-11057350(+)
chr16:11057310-11057910(+)
chr16:11057798-11058398(+)
chr16:11058551-11059151(+)
chr16:11059215-11059815(+)
chr16:11059744-11060344(+)
chr16:11060307-11060907(+)
chr16:11061782-11062382(+)
chr16:11062337-11062937(+)
chr16:11063330-11063930(+)
chr16:11063802-11064402(+)
chr16:11065241-11065841(+)
chr16:11065993-11066593(+)
chr16:11066578-11067178(+)
chr16:11067528-11068128(+)
chr16:11068190-11068790(+)
chr16:11070353-11070953(+)
chr16:11071410-11072010(+)
chr16:11072613-11073213(+)
chr16:11073646-11074246(+)
chr16:11074587-11075187(+)
chr16:11075010-11075610(+)
chr16:11075502-11076102(+)
chr16:11076315-11076915(+)
chr16:11076964-11077564(+)
chr16:11077618-11078218(+)
chr16:11078256-11078856(+)
chr16:11079128-11079728(+)
chr16:11080060-11080660(+)
chr16:11081323-11081923(+)
chr16:11082239-11082839(+)
chr16:11083336-11083936(+)
chr16:11084110-11084710(+)
chr16:11084800-11085400(+)
chr16:11085497-11086097(+)
chr16:11085933-11086533(+)
chr16:11086528-11087128(+)
chr16:11087371-11087971(+)
chr16:11087852-11088452(+)
chr16:11089455-11090055(+)
chr16:11090097-11090697(+)
chr16:11090799-11091399(+)
chr16:11091393-11091993(+)
chr16:11092081-11092681(+)
chr16:11092910-11093510(+)
chr16:11093665-11094265(+)
chr16:11094138-11094738(+)
chr16:11094847-11095447(+)
chr16:11095463-11096063(+)
chr16:11096010-11096610(+)
chr16:11097174-11097774(+)
chr16:11098063-11098663(+)
chr16:11098760-11099360(+)
chr16:11099349-11099949(+)
chr16:11099850-11100450(+)
chr16:11100474-11101074(+)
chr16:11101156-11101756(+)
chr16:11101684-11102284(+)
chr16:11102920-11103520(+)
chr16:11103510-11104110(+)
chr16:11104543-11105143(+)
chr16:11105196-11105796(+)
chr16:11105785-11106385(+)
chr16:11106590-11107190(+)
chr16:11107060-11107660(+)
chr16:11107875-11108475(+)
chr16:11108310-11108910(+)
chr16:11108837-11109437(+)
chr16:11109294-11109894(+)
chr16:11110334-11110934(+)
chr16:11110769-11111369(+)
chr16:11111860-11112460(+)
chr16:11112458-11113058(+)
chr16:11113691-11114291(+)
chr16:11114118-11114718(+)
chr16:11114773-11115373(+)
chr16:11115280-11115880(+)
chr16:11115773-11116373(+)
chr16:11116917-11117517(+)
chr16:11117476-11118076(+)
chr16:11118113-11118713(+)
chr16:11118842-11119442(+)
chr16:11119430-11120030(+)
chr16:11120000-11120600(+)
chr16:11120518-11121118(+)
chr16:11121160-11121760(+)
chr16:11122426-11123026(+)
chr16:11122940-11123540(+)
chr16:11123672-11124272(+)
chr16:11124667-11125267(+)
chr16:11125550-11126150(+)
chr16:11126055-11126655(+)
chr16:11126619-11127219(+)
chr16:11127244-11127844(+)
chr16:11127772-11128372(+)
chr16:11128236-11128836(+)
chr16:11129028-11129628(+)
chr16:11129833-11130433(+)
chr16:11130685-11131285(+)
chr16:11131210-11131810(+)
chr16:11132071-11132671(+)
chr16:11132540-11133140(+)
chr16:11133470-11134070(+)
chr16:11134708-11135308(+)
chr16:11135697-11136297(+)
chr16:11136930-11137530(+)
chr16:11137690-11138290(+)
chr16:11138090-11138690(+)
chr16:11138620-11139220(+)
chr16:11139190-11139790(+)
chr16:11139641-11140241(+)
chr16:11140194-11140794(+)
chr16:11140764-11141364(+)
chr16:11141465-11142065(+)
chr16:11141945-11142545(+)
chr16:11142434-11143034(+)
chr16:11143156-11143756(+)
chr16:11143570-11144170(+)
chr16:11144110-11144710(+)
chr16:11144711-11145311(+)
chr16:11145301-11145901(+)
chr16:11146033-11146633(+)
chr16:11146668-11147268(+)
chr16:11147364-11147964(+)
chr16:11147847-11148447(+)
chr16:11148314-11148914(+)
chr16:11148960-11149560(+)
chr16:11149860-11150460(+)
chr16:11150384-11150984(+)
chr16:11151025-11151625(+)
chr16:11151477-11152077(+)
chr16:11152589-11153189(+)
chr16:11153105-11153705(+)
chr16:11154010-11154610(+)
chr16:11154666-11155266(+)
chr16:11155180-11155780(+)
chr16:11155621-11156221(+)
chr16:11156221-11156821(+)
chr16:11157203-11157803(+)
chr16:11157978-11158578(+)
chr16:11158703-11159303(+)
chr16:11159670-11160270(+)
chr16:11160212-11160812(+)
chr16:11160935-11161535(+)
chr16:11161503-11162103(+)
chr16:11162280-11162880(+)
chr16:11162994-11163594(+)
chr16:11163530-11164130(+)
chr16:11164070-11164670(+)
chr16:11164611-11165211(+)
chr16:11165562-11166162(+)
chr16:11166598-11167198(+)
chr16:11167261-11167861(+)
chr16:11168032-11168632(+)
chr16:11169000-11169600(+)
chr16:11169623-11170223(+)
chr16:11170098-11170698(+)
chr16:11170668-11171268(+)
chr16:11171781-11172381(+)
chr16:11172798-11173398(+)
chr16:11173422-11174022(+)
chr16:11173864-11174464(+)
chr16:11174266-11174866(+)
chr16:11174669-11175269(+)
chr16:11175096-11175696(+)
chr16:11175975-11176575(+)
chr16:11176407-11177007(+)
chr16:11177235-11177835(+)
chr16:11177674-11178274(+)
chr16:11178314-11178914(+)
chr16:11178852-11179452(+)
chr16:11179659-11180259(+)
chr16:11180420-11181020(+)
chr16:11180930-11181530(+)
chr16:11181752-11182352(+)
chr16:11182550-11183150(+)
chr16:11183048-11183648(+)
chr16:11183482-11184082(+)
chr16:11183989-11184589(+)
chr16:11184802-11185402(+)
chr16:11185338-11185938(+)
chr16:11186265-11186865(+)
chr16:11187163-11187763(+)
chr16:11187979-11188579(+)
chr16:11188654-11189254(+)
chr16:11189363-11189963(+)
chr16:11190300-11190900(+)
chr16:11190803-11191403(+)
chr16:11191208-11191808(+)
chr16:11192289-11192889(+)
chr16:11192740-11193340(+)
chr16:11193554-11194154(+)
chr16:11193986-11194586(+)
chr16:11194518-11195118(+)
chr16:11194973-11195573(+)
chr16:11195864-11196464(+)
chr16:11196513-11197113(+)
chr16:11197225-11197825(+)
chr16:11198088-11198688(+)
chr16:11198706-11199306(+)
chr16:11199236-11199836(+)
chr16:11200010-11200610(+)
chr16:11200650-11201250(+)
chr16:11201501-11202101(+)
chr16:11202116-11202716(+)
chr16:11203359-11203959(+)
chr16:11204128-11204728(+)
chr16:11204934-11205534(+)
chr16:11205580-11206180(+)
chr16:11206715-11207315(+)
chr16:11207459-11208059(+)
chr16:11208113-11208713(+)
chr16:11208538-11209138(+)
chr16:11209099-11209699(+)
chr16:11210160-11210760(+)
chr16:11211360-11211960(+)
chr16:11211840-11212440(+)
chr16:11212258-11212858(+)
chr16:11214200-11214800(+)
chr16:11214849-11215449(+)
chr16:11216002-11216602(+)
chr16:11216900-11217500(+)
chr16:11218824-11219424(+)
chr16:11219777-11220377(+)
chr16:11220303-11220903(+)
chr16:11221035-11221635(+)
chr16:11221620-11222220(+)
chr16:11222076-11222676(+)
chr16:11222520-11223120(+)
chr16:11223037-11223637(+)
chr16:11223871-11224471(+)
chr16:11224284-11224884(+)
chr16:11224863-11225463(+)
chr16:11225450-11226050(+)
chr16:11226477-11227077(+)
chr16:11227095-11227695(+)
chr16:11228013-11228613(+)
chr16:11228444-11229044(+)
chr16:11229023-11229623(+)
chr16:11230361-11230961(+)
chr16:11231767-11232367(+)
chr16:11232476-11233076(+)
chr16:11233106-11233706(+)
chr16:11233734-11234334(+)
chr16:11234428-11235028(+)
chr16:11235499-11236099(+)
chr16:11236024-11236624(+)
chr16:11237072-11237672(+)
chr16:11237850-11238450(+)
chr16:11238490-11239090(+)
chr16:11238966-11239566(+)
chr16:11239385-11239985(+)
chr16:11240587-11241187(+)
chr16:11241015-11241615(+)
chr16:11241485-11242085(+)
chr16:11242715-11243315(+)
chr16:11243496-11244096(+)
chr16:11244175-11244775(+)
chr16:11245253-11245853(+)
chr16:11245890-11246490(+)
chr16:11246738-11247338(+)
chr16:11247870-11248470(+)
chr16:11249204-11249804(+)
chr16:11250160-11250760(+)
chr16:11250852-11251452(+)
chr16:11251260-11251860(+)
chr16:11251703-11252303(+)
chr16:11252575-11253175(+)
chr16:11253102-11253702(+)
chr16:11253818-11254418(+)
chr16:11254469-11255069(+)
chr16:11255129-11255729(+)
chr16:11255666-11256266(+)
chr16:11256362-11256962(+)
chr16:11257567-11258167(+)
chr16:11258255-11258855(+)
chr16:11259174-11259774(+)
chr16:11259943-11260543(+)
chr16:11260780-11261380(+)
chr16:11261380-11261980(+)
chr16:11261885-11262485(+)
chr16:11262346-11262946(+)
chr16:11263406-11264006(+)
chr16:11263822-11264422(+)
chr16:11264462-11265062(+)
chr16:11264887-11265487(+)
chr16:11265433-11266033(+)
chr16:11265868-11266468(+)
chr16:11266530-11267130(+)
chr16:11266980-11267580(+)
chr16:11267545-11268145(+)
chr16:11268131-11268731(+)
chr16:11268980-11269580(+)
chr16:11269569-11270169(+)
chr16:11270776-11271376(+)
chr16:11272099-11272699(+)
chr16:11273394-11273994(+)
chr16:11274285-11274885(+)
chr16:11275193-11275793(+)
chr16:11275595-11276195(+)
chr16:11276024-11276624(+)
chr16:11276716-11277316(+)
chr16:11277193-11277793(+)
chr16:11277786-11278386(+)
chr16:11279811-11280411(+)
chr16:11280320-11280920(+)
chr16:11281381-11281981(+)
chr16:11282080-11282680(+)
chr16:11282802-11283402(+)
chr16:11284371-11284971(+)
chr16:11284906-11285506(+)
chr16:11285460-11286060(+)
chr16:11286568-11287168(+)
chr16:11287861-11288461(+)
chr16:11288743-11289343(+)
chr16:11290022-11290622(+)
chr16:11290636-11291236(+)
chr16:11292010-11292610(+)
chr16:11292594-11293194(+)
chr16:11294382-11294982(+)
chr16:11294890-11295490(+)
chr16:11295499-11296099(+)
chr16:11296063-11296663(+)
chr16:11296826-11297426(+)
chr16:11297886-11298486(+)
chr16:11298420-11299020(+)
chr16:11299046-11299646(+)
chr16:11299683-11300283(+)
chr16:11300446-11301046(+)
chr16:11301367-11301967(+)
chr16:11302088-11302688(+)
chr16:11302725-11303325(+)
chr16:11303435-11304035(+)
chr16:11304106-11304706(+)
chr16:11304794-11305394(+)
chr16:11305752-11306352(+)
chr16:11306526-11307126(+)
chr16:11307148-11307748(+)
chr16:11307550-11308150(+)
chr16:11308002-11308602(+)
chr16:11308470-11309070(+)
chr16:11309090-11309690(+)
chr16:11309917-11310517(+)
chr16:11311335-11311935(+)
chr16:11312123-11312723(+)
chr16:11312892-11313492(+)
chr16:11314390-11314990(+)
chr16:11314840-11315440(+)
chr16:11317940-11318540(+)
chr16:11318608-11319208(+)
chr16:11319137-11319737(+)
chr16:11319547-11320147(+)
chr16:11320120-11320720(+)
chr16:11321880-11322480(+)
chr16:11322568-11323168(+)
chr16:11323210-11323810(+)
chr16:11323648-11324248(+)
chr16:11325102-11325702(+)
chr16:11325972-11326572(+)
chr16:11326808-11327408(+)
chr16:11327765-11328365(+)
chr16:11328664-11329264(+)
chr16:11329342-11329942(+)
chr16:11330275-11330875(+)
chr16:11330814-11331414(+)
chr16:11332327-11332927(+)
chr16:11333310-11333910(+)
chr16:11334456-11335056(+)
chr16:11335881-11336481(+)
chr16:11336438-11337038(+)
chr16:11337004-11337604(+)
chr16:11337618-11338218(+)
chr16:11338740-11339340(+)
chr16:11339235-11339835(+)
chr16:11339751-11340351(+)
chr16:11341433-11342033(+)
chr16:11341928-11342528(+)
chr16:11343339-11343939(+)
chr16:11343914-11344514(+)
chr16:11344725-11345325(+)
chr16:11345752-11346352(+)
chr16:11346441-11347041(+)
chr16:11347019-11347619(+)
chr16:11347603-11348203(+)
chr16:11348585-11349185(+)
chr16:11349367-11349967(+)
chr16:11349894-11350494(+)
chr16:11350443-11351043(+)
chr16:11350993-11351593(+)
chr16:11352631-11353231(+)
chr16:11353629-11354229(+)
chr16:11354342-11354942(+)
chr16:11355604-11356204(+)
chr16:11356666-11357266(+)
chr16:11357541-11358141(+)
chr16:11358030-11358630(+)
chr16:11358765-11359365(+)
chr16:11359303-11359903(+)
chr16:11360565-11361165(+)
chr16:11361079-11361679(+)
chr16:11361531-11362131(+)
chr16:11362980-11363580(+)
chr16:11363816-11364416(+)
chr16:11364510-11365110(+)
chr16:11364930-11365530(+)
chr16:11366496-11367096(+)
chr16:11367068-11367668(+)
chr16:11367558-11368158(+)
chr16:11368574-11369174(+)
chr16:11369368-11369968(+)
chr16:11370008-11370608(+)
chr16:11370500-11371100(+)
chr16:11370938-11371538(+)
chr16:11372515-11373115(+)
chr16:11373162-11373762(+)
chr16:11373733-11374333(+)
chr16:11374875-11375475(+)
chr16:11375995-11376595(+)
chr16:11377685-11378285(+)
chr16:11379050-11379650(+)
chr16:11379495-11380095(+)
chr16:11380360-11380960(+)
chr16:11382520-11383120(+)
chr16:11383918-11384518(+)
chr16:11384960-11385560(+)
chr16:11386130-11386730(+)
chr16:11386900-11387500(+)
chr16:11387590-11388190(+)
chr16:11388281-11388881(+)
chr16:11388710-11389310(+)
chr16:11389278-11389878(+)
chr16:11389858-11390458(+)
chr16:11390262-11390862(+)
chr16:11390743-11391343(+)
chr16:11391310-11391910(+)
chr16:11391776-11392376(+)
chr16:11392600-11393200(+)
chr16:11393551-11394151(+)
chr16:11394363-11394963(+)
chr16:11395399-11395999(+)
chr16:11395837-11396437(+)
chr16:11396700-11397300(+)
chr16:11397271-11397871(+)
chr16:11398839-11399439(+)
chr16:11400153-11400753(+)
chr16:11401000-11401600(+)
chr16:11401893-11402493(+)
chr16:11402527-11403127(+)
chr16:11403015-11403615(+)
chr16:11403589-11404189(+)
chr16:11404050-11404650(+)
chr16:11404881-11405481(+)
chr16:11405441-11406041(+)
chr16:11406402-11407002(+)
chr16:11406941-11407541(+)
chr16:11408135-11408735(+)
chr16:11408744-11409344(+)
chr16:11409276-11409876(+)
chr16:11410079-11410679(+)
chr16:11410590-11411190(+)
chr16:11412380-11412980(+)
chr16:11413317-11413917(+)
chr16:11413870-11414470(+)
chr16:11414770-11415370(+)
chr16:11415845-11416445(+)
chr16:11416410-11417010(+)
chr16:11417042-11417642(+)
chr16:11418740-11419340(+)
chr16:11419383-11419983(+)
chr16:11419802-11420402(+)
chr16:11420490-11421090(+)
chr16:11421353-11421953(+)
chr16:11422255-11422855(+)
chr16:11422835-11423435(+)
chr16:11423599-11424199(+)
chr16:11424262-11424862(+)
chr16:11424740-11425340(+)
chr16:11425455-11426055(+)
chr16:11426608-11427208(+)
chr16:11427463-11428063(+)
chr16:11428290-11428890(+)
chr16:11428744-11429344(+)
chr16:11430130-11430730(+)
chr16:11431540-11432140(+)
chr16:11432733-11433333(+)
chr16:11433658-11434258(+)
chr16:11434472-11435072(+)
chr16:11434950-11435550(+)
chr16:11435732-11436332(+)
chr16:11436178-11436778(+)
chr16:11436703-11437303(+)
chr16:11438120-11438720(+)
chr16:11438914-11439514(+)
chr16:11439462-11440062(+)
chr16:11440290-11440890(+)
chr16:11440867-11441467(+)
chr16:11441652-11442252(+)
chr16:11442527-11443127(+)
chr16:11443430-11444030(+)
chr16:11444199-11444799(+)
chr16:11444604-11445204(+)
chr16:11445050-11445650(+)
chr16:11445452-11446052(+)
chr16:11446856-11447456(+)
chr16:11447270-11447870(+)
chr16:11447697-11448297(+)
chr16:11448496-11449096(+)
chr16:11448942-11449542(+)
chr16:11449606-11450206(+)
chr16:11450411-11451011(+)
chr16:11450949-11451549(+)
chr16:11451542-11452142(+)
chr16:11452196-11452796(+)
chr16:11453121-11453721(+)
chr16:11453604-11454204(+)
chr16:11454622-11455222(+)
chr16:11455347-11455947(+)
chr16:11455826-11456426(+)
chr16:11456967-11457567(+)
chr16:11458284-11458884(+)
chr16:11458929-11459529(+)
chr16:11459820-11460420(+)
chr16:11460321-11460921(+)
chr16:11461244-11461844(+)
chr16:11463382-11463982(+)
chr16:11463800-11464400(+)
chr16:11464345-11464945(+)
chr16:11465388-11465988(+)
chr16:11465830-11466430(+)
chr16:11466347-11466947(+)
chr16:11467396-11467996(+)
chr16:11468054-11468654(+)
chr16:11470896-11471496(+)
chr16:11471486-11472086(+)
chr16:11472730-11473330(+)
chr16:11473243-11473843(+)
chr16:11474513-11475113(+)
chr16:11476000-11476600(+)
chr16:11477542-11478142(+)
chr16:11478328-11478928(+)
chr16:11478954-11479554(+)
chr16:11479510-11480110(+)
chr16:11479970-11480570(+)
chr16:11480691-11481291(+)
chr16:11481734-11482334(+)
chr16:11482269-11482869(+)
chr16:11482794-11483394(+)
chr16:11483559-11484159(+)
chr16:11484146-11484746(+)
chr16:11484639-11485239(+)
chr16:11485277-11485877(+)
chr16:11485990-11486590(+)
chr16:11487169-11487769(+)
chr16:11487785-11488385(+)
chr16:11488727-11489327(+)
chr16:11489294-11489894(+)
chr16:11490005-11490605(+)
chr16:11490694-11491294(+)
chr16:11491768-11492368(+)
chr16:11492230-11492830(+)
chr16:11492706-11493306(+)
chr16:11493214-11493814(+)
chr16:11493810-11494410(+)
chr16:11494490-11495090(+)
chr16:11494918-11495518(+)
chr16:11495961-11496561(+)
chr16:11496785-11497385(+)
chr16:11497187-11497787(+)
chr16:11498352-11498952(+)
chr16:11499321-11499921(+)
chr16:11501234-11501834(+)
chr16:11502317-11502917(+)
chr16:11503077-11503677(+)
chr16:11504148-11504748(+)
chr16:11504600-11505200(+)
chr16:11506070-11506670(+)
chr16:11506896-11507496(+)
chr16:11507320-11507920(+)
chr16:11507889-11508489(+)
chr16:11508672-11509272(+)
chr16:11510321-11510921(+)
chr16:11511311-11511911(+)
chr16:11512243-11512843(+)
chr16:11514642-11515242(+)
chr16:11515500-11516100(+)
chr16:11516110-11516710(+)
chr16:11516513-11517113(+)
chr16:11517217-11517817(+)
chr16:11518126-11518726(+)
chr16:11518725-11519325(+)
chr16:11522038-11522638(+)
chr16:11522790-11523390(+)
chr16:11523559-11524159(+)
chr16:11524684-11525284(+)
chr16:11525754-11526354(+)
chr16:11526509-11527109(+)
chr16:11527477-11528077(+)
chr16:11529231-11529831(+)
chr16:11530840-11531440(+)
chr16:11532030-11532630(+)
chr16:11532963-11533563(+)
chr16:11533910-11534510(+)
chr16:11535130-11535730(+)
chr16:11536408-11537008(+)
chr16:11538010-11538610(+)
chr16:11539330-11539930(+)
chr16:11539905-11540505(+)
chr16:11540419-11541019(+)
chr16:11541547-11542147(+)
chr16:11542582-11543182(+)
chr16:11543383-11543983(+)
chr16:11543893-11544493(+)
chr16:11544575-11545175(+)
chr16:11545417-11546017(+)
chr16:11545998-11546598(+)
chr16:11546740-11547340(+)
chr16:11547450-11548050(+)
chr16:11548240-11548840(+)
chr16:11550157-11550757(+)
chr16:11551305-11551905(+)
chr16:11552173-11552773(+)
chr16:11553373-11553973(+)
chr16:11554110-11554710(+)
chr16:11554543-11555143(+)
chr16:11555355-11555955(+)
chr16:11555772-11556372(+)
chr16:11557050-11557650(+)
chr16:11557470-11558070(+)
chr16:11557871-11558471(+)
chr16:11558476-11559076(+)
chr16:11559230-11559830(+)
chr16:11559669-11560269(+)
chr16:11560458-11561058(+)
chr16:11561060-11561660(+)
chr16:11561600-11562200(+)
chr16:11562002-11562602(+)
chr16:11562746-11563346(+)
chr16:11563376-11563976(+)
chr16:11564182-11564782(+)
chr16:11564791-11565391(+)
chr16:11565294-11565894(+)
chr16:11566150-11566750(+)
chr16:11566558-11567158(+)
chr16:11567080-11567680(+)
chr16:11567515-11568115(+)
chr16:11568197-11568797(+)
chr16:11568672-11569272(+)
chr16:11569430-11570030(+)
chr16:11569944-11570544(+)
chr16:11570458-11571058(+)
chr16:11571080-11571680(+)
chr16:11571539-11572139(+)
chr16:11572111-11572711(+)
chr16:11572670-11573270(+)
chr16:11573661-11574261(+)
chr16:11575707-11576307(+)
chr16:11576710-11577310(+)
chr16:11577405-11578005(+)
chr16:11578621-11579221(+)
chr16:11579425-11580025(+)
chr16:11581133-11581733(+)
chr16:11582419-11583019(+)
chr16:11583512-11584112(+)
chr16:11584720-11585320(+)
chr16:11585178-11585778(+)
chr16:11586809-11587409(+)
chr16:11587298-11587898(+)
chr16:11587762-11588362(+)
chr16:11588181-11588781(+)
chr16:11589197-11589797(+)
chr16:11590256-11590856(+)
chr16:11591087-11591687(+)
chr16:11591687-11592287(+)
chr16:11592487-11593087(+)
chr16:11593055-11593655(+)
chr16:11593550-11594150(+)
chr16:11594444-11595044(+)
chr16:11595389-11595989(+)
chr16:11597265-11597865(+)
chr16:11598015-11598615(+)
chr16:11598421-11599021(+)
chr16:11599332-11599932(+)
chr16:11600011-11600611(+)
chr16:11600560-11601160(+)
chr16:11601836-11602436(+)
chr16:11602415-11603015(+)
chr16:11603526-11604126(+)
chr16:11604322-11604922(+)
chr16:11605160-11605760(+)
chr16:11606509-11607109(+)
chr16:11607350-11607950(+)
chr16:11608170-11608770(+)
chr16:11609512-11610112(+)
chr16:11610774-11611374(+)
chr16:11611765-11612365(+)
chr16:11612406-11613006(+)
chr16:11612884-11613484(+)
chr16:11614304-11614904(+)
chr16:11615957-11616557(+)
chr16:11616670-11617270(+)
chr16:11617647-11618247(+)
chr16:11618121-11618721(+)
chr16:11619192-11619792(+)
chr16:11620679-11621279(+)
chr16:11621858-11622458(+)
chr16:11622935-11623535(+)
chr16:11623425-11624025(+)
chr16:11623909-11624509(+)
chr16:11624418-11625018(+)
chr16:11625158-11625758(+)
chr16:11625904-11626504(+)
chr16:11626610-11627210(+)
chr16:11627349-11627949(+)
chr16:11628055-11628655(+)
chr16:11629178-11629778(+)
chr16:11629594-11630194(+)
chr16:11630395-11630995(+)
chr16:11632440-11633040(+)
chr16:11633407-11634007(+)
chr16:11634648-11635248(+)
chr16:11635330-11635930(+)
chr16:11636113-11636713(+)
chr16:11636520-11637120(+)
chr16:11637431-11638031(+)
chr16:11638653-11639253(+)
chr16:11639257-11639857(+)
chr16:11640338-11640938(+)
chr16:11640876-11641476(+)
chr16:11641299-11641899(+)
chr16:11641775-11642375(+)
chr16:11642518-11643118(+)
chr16:11642983-11643583(+)
chr16:11644573-11645173(+)
chr16:11645641-11646241(+)
chr16:11646149-11646749(+)
chr16:11647152-11647752(+)
chr16:11647819-11648419(+)
chr16:11649960-11650560(+)
chr16:11650711-11651311(+)
chr16:11651551-11652151(+)
chr16:11652241-11652841(+)
chr16:11653030-11653630(+)
chr16:11654486-11655086(+)
chr16:11655007-11655607(+)
chr16:11655590-11656190(+)
chr16:11656102-11656702(+)
chr16:11657291-11657891(+)
chr16:11658050-11658650(+)
chr16:11658455-11659055(+)
chr16:11659207-11659807(+)
chr16:11659725-11660325(+)
chr16:11660335-11660935(+)
chr16:11661458-11662058(+)
chr16:11662030-11662630(+)
chr16:11662520-11663120(+)
chr16:11663354-11663954(+)
chr16:11663950-11664550(+)
chr16:11664571-11665171(+)
chr16:11665205-11665805(+)
chr16:11666073-11666673(+)
chr16:11666970-11667570(+)
chr16:11667650-11668250(+)
chr16:11668197-11668797(+)
chr16:11669209-11669809(+)
chr16:11669704-11670304(+)
chr16:11670545-11671145(+)
chr16:11671130-11671730(+)
chr16:11671800-11672400(+)
chr16:11672285-11672885(+)
chr16:11673590-11674190(+)
chr16:11674299-11674899(+)
chr16:11675411-11676011(+)
chr16:11676142-11676742(+)
chr16:11676848-11677448(+)
chr16:11677788-11678388(+)
chr16:11678385-11678985(+)
chr16:11679457-11680057(+)
chr16:11680019-11680619(+)
chr16:11680675-11681275(+)
chr16:11681316-11681916(+)
chr16:11682261-11682861(+)
chr16:11682701-11683301(+)
chr16:11683395-11683995(+)
chr16:11684330-11684930(+)
chr16:11685608-11686208(+)
chr16:11687292-11687892(+)
chr16:11688038-11688638(+)
chr16:11688450-11689050(+)
chr16:11688872-11689472(+)
chr16:11689539-11690139(+)
chr16:11690180-11690780(+)
chr16:11690892-11691492(+)
chr16:11691413-11692013(+)
chr16:11692212-11692812(+)
chr16:11693153-11693753(+)
chr16:11693912-11694512(+)
chr16:11694715-11695315(+)
chr16:11695340-11695940(+)
chr16:11696085-11696685(+)
chr16:11697100-11697700(+)
chr16:11697679-11698279(+)
chr16:11698480-11699080(+)
chr16:11699262-11699862(+)
chr16:11700765-11701365(+)
chr16:11701795-11702395(+)
chr16:11702680-11703280(+)
chr16:11703271-11703871(+)
chr16:11704153-11704753(+)
chr16:11705000-11705600(+)
chr16:11706068-11706668(+)
chr16:11707331-11707931(+)
chr16:11708398-11708998(+)
chr16:11709415-11710015(+)
chr16:11711954-11712554(+)
chr16:11713049-11713649(+)
chr16:11714268-11714868(+)
chr16:11715354-11715954(+)
chr16:11715827-11716427(+)
chr16:11716726-11717326(+)
chr16:11717959-11718559(+)
chr16:11718609-11719209(+)
chr16:11719504-11720104(+)
chr16:11720904-11721504(+)
chr16:11721736-11722336(+)
chr16:11723152-11723752(+)
chr16:11723946-11724546(+)
chr16:11724670-11725270(+)
chr16:11725210-11725810(+)
chr16:11726364-11726964(+)
chr16:11727995-11728595(+)
chr16:11729033-11729633(+)
chr16:11729468-11730068(+)
chr16:11730024-11730624(+)
chr16:11731043-11731643(+)
chr16:11731995-11732595(+)
chr16:11732742-11733342(+)
chr16:11733518-11734118(+)
chr16:11734115-11734715(+)
chr16:11735069-11735669(+)
chr16:11735737-11736337(+)
chr16:11736405-11737005(+)
chr16:11737722-11738322(+)
chr16:11740623-11741223(+)
chr16:11743380-11743980(+)
chr16:11743935-11744535(+)
chr16:11744760-11745360(+)
chr16:11745460-11746060(+)
chr16:11746450-11747050(+)
chr16:11748120-11748720(+)
chr16:11749167-11749767(+)
chr16:11749843-11750443(+)
chr16:11750839-11751439(+)
chr16:11751316-11751916(+)
chr16:11752141-11752741(+)
chr16:11752610-11753210(+)
chr16:11753021-11753621(+)
chr16:11754276-11754876(+)
chr16:11755375-11755975(+)
chr16:11756410-11757010(+)
chr16:11757130-11757730(+)
chr16:11757870-11758470(+)
chr16:11758416-11759016(+)
chr16:11758926-11759526(+)
chr16:11759370-11759970(+)
chr16:11759972-11760572(+)
chr16:11760804-11761404(+)
chr16:11761523-11762123(+)
chr16:11761957-11762557(+)
chr16:11762735-11763335(+)
chr16:11763330-11763930(+)
chr16:11763999-11764599(+)
chr16:11764558-11765158(+)
chr16:11764980-11765580(+)
chr16:11765425-11766025(+)
chr16:11766017-11766617(+)
chr16:11766551-11767151(+)
chr16:11766965-11767565(+)
chr16:11767532-11768132(+)
chr16:11767963-11768563(+)
chr16:11768582-11769182(+)
chr16:11769218-11769818(+)
chr16:11769830-11770430(+)
chr16:11770513-11771113(+)
chr16:11771227-11771827(+)
chr16:11772117-11772717(+)
chr16:11773043-11773643(+)
chr16:11773650-11774250(+)
chr16:11774109-11774709(+)
chr16:11774740-11775340(+)
chr16:11775258-11775858(+)
chr16:11775689-11776289(+)
chr16:11776314-11776914(+)
chr16:11776908-11777508(+)
chr16:11777810-11778410(+)
chr16:11778378-11778978(+)
chr16:11778870-11779470(+)
chr16:11779537-11780137(+)
chr16:11780018-11780618(+)
chr16:11780650-11781250(+)
chr16:11781344-11781944(+)
chr16:11781781-11782381(+)
chr16:11782219-11782819(+)
chr16:11782944-11783544(+)
chr16:11783765-11784365(+)
chr16:11784473-11785073(+)
chr16:11785110-11785710(+)
chr16:11785700-11786300(+)
chr16:11786317-11786917(+)
chr16:11786920-11787520(+)
chr16:11787349-11787949(+)
chr16:11788023-11788623(+)
chr16:11788810-11789410(+)
chr16:11789370-11789970(+)
chr16:11790066-11790666(+)
chr16:11790997-11791597(+)
chr16:11791663-11792263(+)
chr16:11792150-11792750(+)
chr16:11793420-11794020(+)
chr16:11794115-11794715(+)
chr16:11794960-11795560(+)
chr16:11795409-11796009(+)
chr16:11796090-11796690(+)
chr16:11796530-11797130(+)
chr16:11796970-11797570(+)
chr16:11797382-11797982(+)
chr16:11798050-11798650(+)
chr16:11798463-11799063(+)
chr16:11799184-11799784(+)
chr16:11800035-11800635(+)
chr16:11800600-11801200(+)
chr16:11801453-11802053(+)
chr16:11802178-11802778(+)
chr16:11802758-11803358(+)
chr16:11803520-11804120(+)
chr16:11804212-11804812(+)
chr16:11804853-11805453(+)
chr16:11805456-11806056(+)
chr16:11805970-11806570(+)
chr16:11806615-11807215(+)
chr16:11807120-11807720(+)
chr16:11807893-11808493(+)
chr16:11808319-11808919(+)
chr16:11809246-11809846(+)
chr16:11810040-11810640(+)
chr16:11810910-11811510(+)
chr16:11811717-11812317(+)
chr16:11812241-11812841(+)
chr16:11812909-11813509(+)
chr16:11813530-11814130(+)
chr16:11814470-11815070(+)
chr16:11814940-11815540(+)
chr16:11815690-11816290(+)
chr16:11816159-11816759(+)
chr16:11816630-11817230(+)
chr16:11817070-11817670(+)
chr16:11817920-11818520(+)
chr16:11818764-11819364(+)
chr16:11819270-11819870(+)
chr16:11819691-11820291(+)
chr16:11820550-11821150(+)
chr16:11821828-11822428(+)
chr16:11822478-11823078(+)
chr16:11823535-11824135(+)
chr16:11824112-11824712(+)
chr16:11824533-11825133(+)
chr16:11824980-11825580(+)
chr16:11825835-11826435(+)
chr16:11826569-11827169(+)
chr16:11827030-11827630(+)
chr16:11828070-11828670(+)
chr16:11828880-11829480(+)
chr16:11829541-11830141(+)
chr16:11830109-11830709(+)
chr16:11830685-11831285(+)
chr16:11831457-11832057(+)
chr16:11832165-11832765(+)
chr16:11832903-11833503(+)
chr16:11833490-11834090(+)
chr16:11834100-11834700(+)
chr16:11834583-11835183(+)
chr16:11835092-11835692(+)
chr16:11835782-11836382(+)
chr16:11836504-11837104(+)
chr16:11837299-11837899(+)
chr16:11838188-11838788(+)
chr16:11839120-11839720(+)
chr16:11839730-11840330(+)
chr16:11840380-11840980(+)
chr16:11840830-11841430(+)
chr16:11841554-11842154(+)
chr16:11842264-11842864(+)
chr16:11843308-11843908(+)
chr16:11843802-11844402(+)
chr16:11844660-11845260(+)
chr16:11846569-11847169(+)
chr16:11847590-11848190(+)
chr16:11848016-11848616(+)
chr16:11849125-11849725(+)
chr16:11850614-11851214(+)
chr16:11851450-11852050(+)
chr16:11851933-11852533(+)
chr16:11852492-11853092(+)
chr16:11853151-11853751(+)
chr16:11853787-11854387(+)
chr16:11854270-11854870(+)
chr16:11856174-11856774(+)
chr16:11857110-11857710(+)
chr16:11859155-11859755(+)
chr16:11860010-11860610(+)
chr16:11861855-11862455(+)
chr16:11862566-11863166(+)
chr16:11863210-11863810(+)
chr16:11863900-11864500(+)
chr16:11869350-11869950(+)
chr16:11871190-11871790(+)
chr16:11871770-11872370(+)
chr16:11872430-11873030(+)
chr16:11873883-11874483(+)
chr16:11874819-11875419(+)
chr16:11875470-11876070(+)
chr16:11875898-11876498(+)
chr16:11876613-11877213(+)
chr16:11877176-11877776(+)
chr16:11877627-11878227(+)
chr16:11878090-11878690(+)
chr16:11879030-11879630(+)
chr16:11879516-11880116(+)
chr16:11879980-11880580(+)
chr16:11882010-11882610(+)
chr16:11882670-11883270(+)
chr16:11883700-11884300(+)
chr16:11884560-11885160(+)
chr16:11885089-11885689(+)
chr16:11885553-11886153(+)
chr16:11886346-11886946(+)
chr16:11887518-11888118(+)
chr16:11888191-11888791(+)
chr16:11888790-11889390(+)
chr16:11889692-11890292(+)
chr16:11890125-11890725(+)
chr16:11890982-11891582(+)
chr16:11891589-11892189(+)
chr16:11892127-11892727(+)
chr16:11893450-11894050(+)
chr16:11893950-11894550(+)
chr16:11894664-11895264(+)
chr16:11895332-11895932(+)
chr16:11896623-11897223(+)
chr16:11897470-11898070(+)
chr16:11897930-11898530(+)
chr16:11898490-11899090(+)
chr16:11899250-11899850(+)
chr16:11900434-11901034(+)
chr16:11901590-11902190(+)
chr16:11902250-11902850(+)
chr16:11903040-11903640(+)
chr16:11903842-11904442(+)
chr16:11904710-11905310(+)
chr16:11905972-11906572(+)
chr16:11906520-11907120(+)
chr16:11907434-11908034(+)
chr16:11908010-11908610(+)
chr16:11908521-11909121(+)
chr16:11909215-11909815(+)
chr16:11909803-11910403(+)
chr16:11910258-11910858(+)
chr16:11910890-11911490(+)
chr16:11913537-11914137(+)
chr16:11914582-11915182(+)
chr16:11915988-11916588(+)
chr16:11918160-11918760(+)
chr16:11918570-11919170(+)
chr16:11919240-11919840(+)
chr16:11920030-11920630(+)
chr16:11922379-11922979(+)
chr16:11923330-11923930(+)
chr16:11923820-11924420(+)
chr16:11924470-11925070(+)
chr16:11925440-11926040(+)
chr16:11925910-11926510(+)
chr16:11927090-11927690(+)
chr16:11927668-11928268(+)
chr16:11928070-11928670(+)
chr16:11928541-11929141(+)
chr16:11929009-11929609(+)
chr16:11929523-11930123(+)
chr16:11930228-11930828(+)
chr16:11930701-11931301(+)
chr16:11931297-11931897(+)
chr16:11932070-11932670(+)
chr16:11932708-11933308(+)
chr16:11933420-11934020(+)
chr16:11934090-11934690(+)
chr16:11934690-11935290(+)
chr16:11935230-11935830(+)
chr16:11936130-11936730(+)
chr16:11936965-11937565(+)
chr16:11937650-11938250(+)
chr16:11938156-11938756(+)
chr16:11940290-11940890(+)
chr16:11940910-11941510(+)
chr16:11942593-11943193(+)
chr16:11943290-11943890(+)
chr16:11943799-11944399(+)
chr16:11944247-11944847(+)
chr16:11945063-11945663(+)
chr16:11945677-11946277(+)
chr16:11946179-11946779(+)
chr16:11948120-11948720(+)
chr16:11949339-11949939(+)
chr16:11950941-11951541(+)
chr16:11957345-11957945(+)
chr16:11958053-11958653(+)
chr16:11958510-11959110(+)
chr16:11958913-11959513(+)
chr16:11959631-11960231(+)
chr16:11960264-11960864(+)
chr16:11961131-11961731(+)
chr16:11962161-11962761(+)
chr16:11962970-11963570(+)
chr16:11963487-11964087(+)
chr16:11964165-11964765(+)
chr16:11964941-11965541(+)
chr16:11965673-11966273(+)
chr16:11966480-11967080(+)
chr16:11967870-11968470(+)
chr16:11969330-11969930(+)
chr16:11969952-11970552(+)
chr16:11970590-11971190(+)
chr16:11971171-11971771(+)
chr16:11973818-11974418(+)
chr16:11976116-11976716(+)
chr16:11977668-11978268(+)
chr16:11978370-11978970(+)
chr16:11978775-11979375(+)
chr16:11979230-11979830(+)
chr16:11980080-11980680(+)
chr16:11981210-11981810(+)
chr16:11981720-11982320(+)
chr16:11984271-11984871(+)
chr16:11986522-11987122(+)
chr16:11987470-11988070(+)
chr16:11989128-11989728(+)
chr16:11990511-11991111(+)
chr16:11991710-11992310(+)
chr16:11994133-11994733(+)
chr16:11994856-11995456(+)
chr16:11995454-11996054(+)
chr16:11996190-11996790(+)
chr16:11996598-11997198(+)
chr16:11997683-11998283(+)
chr16:11999866-12000466(+)
chr16:12000570-12001170(+)
chr16:12001084-12001684(+)
chr16:12003083-12003683(+)
chr16:12003918-12004518(+)
chr16:12004430-12005030(+)
chr16:12004872-12005472(+)
chr16:12005690-12006290(+)
chr16:12006494-12007094(+)
chr16:12007315-12007915(+)
chr16:12008019-12008619(+)
chr16:12008433-12009033(+)
chr16:12008959-12009559(+)
chr16:12009623-12010223(+)
chr16:12010310-12010910(+)
chr16:12012270-12012870(+)
chr16:12013730-12014330(+)
chr16:12014539-12015139(+)
chr16:12015130-12015730(+)
chr16:12015923-12016523(+)
chr16:12017731-12018331(+)
chr16:12021033-12021633(+)
chr16:12030583-12031183(+)
chr16:12034195-12034795(+)
chr16:12035275-12035875(+)
chr16:12037759-12038359(+)
chr16:12039224-12039824(+)
chr16:12039690-12040290(+)
chr16:12040175-12040775(+)
chr16:12040810-12041410(+)
chr16:12041470-12042070(+)
chr16:12042005-12042605(+)
chr16:12042510-12043110(+)
chr16:12043348-12043948(+)
chr16:12044194-12044794(+)
chr16:12046503-12047103(+)
chr16:12046910-12047510(+)
chr16:12047331-12047931(+)
chr16:12047840-12048440(+)
chr16:12048740-12049340(+)
chr16:12049471-12050071(+)
chr16:12050408-12051008(+)
chr16:12051130-12051730(+)
chr16:12051603-12052203(+)
chr16:12052707-12053307(+)
chr16:12053728-12054328(+)
chr16:12054250-12054850(+)
chr16:12054761-12055361(+)
chr16:12056461-12057061(+)
chr16:12057429-12058029(+)
chr16:12058039-12058639(+)
chr16:12058476-12059076(+)
chr16:12058917-12059517(+)
chr16:12059963-12060563(+)
chr16:12060608-12061208(+)
chr16:12061311-12061911(+)
chr16:12062175-12062775(+)
chr16:12062650-12063250(+)
chr16:12063230-12063830(+)
chr16:12064080-12064680(+)
chr16:12064700-12065300(+)
chr16:12065275-12065875(+)
chr16:12065811-12066411(+)
chr16:12066830-12067430(+)
chr16:12067832-12068432(+)
chr16:12068405-12069005(+)
chr16:12069464-12070064(+)
chr16:12070209-12070809(+)
chr16:12070713-12071313(+)
chr16:12071355-12071955(+)
chr16:12071969-12072569(+)
chr16:12072866-12073466(+)
chr16:12074119-12074719(+)
chr16:12075859-12076459(+)
chr16:12076980-12077580(+)
chr16:12077810-12078410(+)
chr16:12078250-12078850(+)
chr16:12078974-12079574(+)
chr16:12079766-12080366(+)
chr16:12080293-12080893(+)
chr16:12081300-12081900(+)
chr16:12082370-12082970(+)
chr16:12083178-12083778(+)
chr16:12083718-12084318(+)
chr16:12084455-12085055(+)
chr16:12085500-12086100(+)
chr16:12086205-12086805(+)
chr16:12086888-12087488(+)
chr16:12088331-12088931(+)
chr16:12089005-12089605(+)
chr16:12090214-12090814(+)
chr16:12090640-12091240(+)
chr16:12091100-12091700(+)
chr16:12092068-12092668(+)
chr16:12093790-12094390(+)
chr16:12094442-12095042(+)
chr16:12095060-12095660(+)
chr16:12096199-12096799(+)
chr16:12098015-12098615(+)
chr16:12098450-12099050(+)
chr16:12101284-12101884(+)
chr16:12103232-12103832(+)
chr16:12104436-12105036(+)
chr16:12105330-12105930(+)
chr16:12107842-12108442(+)
chr16:12109241-12109841(+)
chr16:12110016-12110616(+)
chr16:12111285-12111885(+)
chr16:12113756-12114356(+)
chr16:12115514-12116114(+)
chr16:12116537-12117137(+)
chr16:12116985-12117585(+)
chr16:12117412-12118012(+)
chr16:12118203-12118803(+)
chr16:12119191-12119791(+)
chr16:12119917-12120517(+)
chr16:12120731-12121331(+)
chr16:12121491-12122091(+)
chr16:12122220-12122820(+)
chr16:12122756-12123356(+)
chr16:12123833-12124433(+)
chr16:12124509-12125109(+)
chr16:12125585-12126185(+)
chr16:12127103-12127703(+)
chr16:12127805-12128405(+)
chr16:12128908-12129508(+)
chr16:12129523-12130123(+)
chr16:12130797-12131397(+)
chr16:12131212-12131812(+)
chr16:12132409-12133009(+)
chr16:12133332-12133932(+)
chr16:12134153-12134753(+)
chr16:12135310-12135910(+)
chr16:12135950-12136550(+)
chr16:12136753-12137353(+)
chr16:12137674-12138274(+)
chr16:12138290-12138890(+)
chr16:12138830-12139430(+)
chr16:12139633-12140233(+)
chr16:12140160-12140760(+)
chr16:12141717-12142317(+)
chr16:12142900-12143500(+)
chr16:12143767-12144367(+)
chr16:12144870-12145470(+)
chr16:12145590-12146190(+)
chr16:12146190-12146790(+)
chr16:12146710-12147310(+)
chr16:12147695-12148295(+)
chr16:12148138-12148738(+)
chr16:12148612-12149212(+)
chr16:12150059-12150659(+)
chr16:12150620-12151220(+)
chr16:12151058-12151658(+)
chr16:12152433-12153033(+)
chr16:12153034-12153634(+)
chr16:12153853-12154453(+)
chr16:12154471-12155071(+)
chr16:12155026-12155626(+)
chr16:12155487-12156087(+)
chr16:12156310-12156910(+)
chr16:12157160-12157760(+)
chr16:12157575-12158175(+)
chr16:12158035-12158635(+)
chr16:12158603-12159203(+)
chr16:12159538-12160138(+)
chr16:12160006-12160606(+)
chr16:12160550-12161150(+)
chr16:12160960-12161560(+)
chr16:12161595-12162195(+)
chr16:12169670-12170270(+)
chr16:12170215-12170815(+)
chr16:12171160-12171760(+)
chr16:12172143-12172743(+)
chr16:12172650-12173250(+)
chr16:12173192-12173792(+)
chr16:12173878-12174478(+)
chr16:12174800-12175400(+)
chr16:12175776-12176376(+)
chr16:12176273-12176873(+)
chr16:12177412-12178012(+)
chr16:12178230-12178830(+)
chr16:12178880-12179480(+)
chr16:12179950-12180550(+)
chr16:12180565-12181165(+)
chr16:12181407-12182007(+)
chr16:12181834-12182434(+)
chr16:12182750-12183350(+)
chr16:12183432-12184032(+)
chr16:12183901-12184501(+)
chr16:12184883-12185483(+)
chr16:12185382-12185982(+)
chr16:12186133-12186733(+)
chr16:12186970-12187570(+)
chr16:12187645-12188245(+)
chr16:12188215-12188815(+)
chr16:12188950-12189550(+)
chr16:12189580-12190180(+)
chr16:12190560-12191160(+)
chr16:12191285-12191885(+)
chr16:12191704-12192304(+)
chr16:12192225-12192825(+)
chr16:12193079-12193679(+)
chr16:12193693-12194293(+)
chr16:12194342-12194942(+)
chr16:12195230-12195830(+)
chr16:12197636-12198236(+)
chr16:12198490-12199090(+)
chr16:12199730-12200330(+)
chr16:12201700-12202300(+)
chr16:12204058-12204658(+)
chr16:12204590-12205190(+)
chr16:12205158-12205758(+)
chr16:12206090-12206690(+)
chr16:12206765-12207365(+)
chr16:12207391-12207991(+)
chr16:12209510-12210110(+)
chr16:12210968-12211568(+)
chr16:12212620-12213220(+)
chr16:12213263-12213863(+)
chr16:12214242-12214842(+)
chr16:12215037-12215637(+)
chr16:12216090-12216690(+)
chr16:12216785-12217385(+)
chr16:12217474-12218074(+)
chr16:12218517-12219117(+)
chr16:12220182-12220782(+)
chr16:12221084-12221684(+)
chr16:12221513-12222113(+)
chr16:12222250-12222850(+)
chr16:12222875-12223475(+)
chr16:12223300-12223900(+)
chr16:12224539-12225139(+)
chr16:12225270-12225870(+)
chr16:12226072-12226672(+)
chr16:12226596-12227196(+)
chr16:12227373-12227973(+)
chr16:12228070-12228670(+)
chr16:12228485-12229085(+)
chr16:12228910-12229510(+)
chr16:12229324-12229924(+)
chr16:12229850-12230450(+)
chr16:12230916-12231516(+)
chr16:12231600-12232200(+)
chr16:12232524-12233124(+)
chr16:12233230-12233830(+)
chr16:12234782-12235382(+)
chr16:12235356-12235956(+)
chr16:12235869-12236469(+)
chr16:12236419-12237019(+)
chr16:12237017-12237617(+)
chr16:12237520-12238120(+)
chr16:12238105-12238705(+)
chr16:12238954-12239554(+)
chr16:12239633-12240233(+)
chr16:12240261-12240861(+)
chr16:12240738-12241338(+)
chr16:12241434-12242034(+)
chr16:12241875-12242475(+)
chr16:12242749-12243349(+)
chr16:12243155-12243755(+)
chr16:12243738-12244338(+)
chr16:12244228-12244828(+)
chr16:12244967-12245567(+)
chr16:12246415-12247015(+)
chr16:12247461-12248061(+)
chr16:12248996-12249596(+)
chr16:12249520-12250120(+)
chr16:12250190-12250790(+)
chr16:12250656-12251256(+)
chr16:12251274-12251874(+)
chr16:12252164-12252764(+)
chr16:12252787-12253387(+)
chr16:12253512-12254112(+)
chr16:12254021-12254621(+)
chr16:12254606-12255206(+)
chr16:12255971-12256571(+)
chr16:12256390-12256990(+)
chr16:12256839-12257439(+)
chr16:12258619-12259219(+)
chr16:12260031-12260631(+)
chr16:12261795-12262395(+)
chr16:12262198-12262798(+)
chr16:12262960-12263560(+)
chr16:12263454-12264054(+)
chr16:12264174-12264774(+)
chr16:12264978-12265578(+)
chr16:12265675-12266275(+)
chr16:12266370-12266970(+)
chr16:12266834-12267434(+)
chr16:12267737-12268337(+)
chr16:12268148-12268748(+)
chr16:12268823-12269423(+)
chr16:12269370-12269970(+)
chr16:12269790-12270390(+)
chr16:12270765-12271365(+)
chr16:12271450-12272050(+)
chr16:12271960-12272560(+)
chr16:12272820-12273420(+)
chr16:12273910-12274510(+)
chr16:12274500-12275100(+)
chr16:12275038-12275638(+)
chr16:12275550-12276150(+)
chr16:12275978-12276578(+)
chr16:12276560-12277160(+)
chr16:12277314-12277914(+)
chr16:12278254-12278854(+)
chr16:12278770-12279370(+)
chr16:12279310-12279910(+)
chr16:12280515-12281115(+)
chr16:12281670-12282270(+)
chr16:12282236-12282836(+)
chr16:12283010-12283610(+)
chr16:12283612-12284212(+)
chr16:12284178-12284778(+)
chr16:12284847-12285447(+)
chr16:12285667-12286267(+)
chr16:12286270-12286870(+)
chr16:12286783-12287383(+)
chr16:12287438-12288038(+)
chr16:12288430-12289030(+)
chr16:12289107-12289707(+)
chr16:12289790-12290390(+)
chr16:12290880-12291480(+)
chr16:12291443-12292043(+)
chr16:12292230-12292830(+)
chr16:12293228-12293828(+)
chr16:12294290-12294890(+)
chr16:12295023-12295623(+)
chr16:12295601-12296201(+)
chr16:12296074-12296674(+)
chr16:12296670-12297270(+)
chr16:12297650-12298250(+)
chr16:12298090-12298690(+)
chr16:12298884-12299484(+)
chr16:12299521-12300121(+)
chr16:12300090-12300690(+)
chr16:12300680-12301280(+)
chr16:12301270-12301870(+)
chr16:12302033-12302633(+)
chr16:12302471-12303071(+)
chr16:12303140-12303740(+)
chr16:12303570-12304170(+)
chr16:12304010-12304610(+)
chr16:12304481-12305081(+)
chr16:12305243-12305843(+)
chr16:12305705-12306305(+)
chr16:12306378-12306978(+)
chr16:12306900-12307500(+)
chr16:12307425-12308025(+)
chr16:12308217-12308817(+)
chr16:12309001-12309601(+)
chr16:12309461-12310061(+)
chr16:12310050-12310650(+)
chr16:12310510-12311110(+)
chr16:12311227-12311827(+)
chr16:12312050-12312650(+)
chr16:12312868-12313468(+)
chr16:12313610-12314210(+)
chr16:12314426-12315026(+)
chr16:12315410-12316010(+)
chr16:12316120-12316720(+)
chr16:12316533-12317133(+)
chr16:12317555-12318155(+)
chr16:12319049-12319649(+)
chr16:12319611-12320211(+)
chr16:12320952-12321552(+)
chr16:12321787-12322387(+)
chr16:12322463-12323063(+)
chr16:12323334-12323934(+)
chr16:12323784-12324384(+)
chr16:12325471-12326071(+)
chr16:12326090-12326690(+)
chr16:12327635-12328235(+)
chr16:12328390-12328990(+)
chr16:12328846-12329446(+)
chr16:12329730-12330330(+)
chr16:12330389-12330989(+)
chr16:12330795-12331395(+)
chr16:12331364-12331964(+)
chr16:12331930-12332530(+)
chr16:12332403-12333003(+)
chr16:12332958-12333558(+)
chr16:12333806-12334406(+)
chr16:12334290-12334890(+)
chr16:12334820-12335420(+)
chr16:12337380-12337980(+)
chr16:12338378-12338978(+)
chr16:12339246-12339846(+)
chr16:12339710-12340310(+)
chr16:12340378-12340978(+)
chr16:12341222-12341822(+)
chr16:12341628-12342228(+)
chr16:12342260-12342860(+)
chr16:12342739-12343339(+)
chr16:12343360-12343960(+)
chr16:12344299-12344899(+)
chr16:12344830-12345430(+)
chr16:12345681-12346281(+)
chr16:12346381-12346981(+)
chr16:12347435-12348035(+)
chr16:12347970-12348570(+)
chr16:12348450-12349050(+)
chr16:12349200-12349800(+)
chr16:12349830-12350430(+)
chr16:12350615-12351215(+)
chr16:12351373-12351973(+)
chr16:12351796-12352396(+)
chr16:12352565-12353165(+)
chr16:12353101-12353701(+)
chr16:12353719-12354319(+)
chr16:12354316-12354916(+)
chr16:12354924-12355524(+)
chr16:12355650-12356250(+)
chr16:12356103-12356703(+)
chr16:12356551-12357151(+)
chr16:12357946-12358546(+)
chr16:12358894-12359494(+)
chr16:12360002-12360602(+)
chr16:12360655-12361255(+)
chr16:12361261-12361861(+)
chr16:12362377-12362977(+)
chr16:12362936-12363536(+)
chr16:12363702-12364302(+)
chr16:12364818-12365418(+)
chr16:12365430-12366030(+)
chr16:12365890-12366490(+)
chr16:12370371-12370971(+)
chr16:12371620-12372220(+)
chr16:12373933-12374533(+)
chr16:12374942-12375542(+)
chr16:12377380-12377980(+)
chr16:12378060-12378660(+)
chr16:12379041-12379641(+)
chr16:12380708-12381308(+)
chr16:12381700-12382300(+)
chr16:12383012-12383612(+)
chr16:12383522-12384122(+)
chr16:12384450-12385050(+)
chr16:12385691-12386291(+)
chr16:12386100-12386700(+)
chr16:12386979-12387579(+)
chr16:12387670-12388270(+)
chr16:12388170-12388770(+)
chr16:12389140-12389740(+)
chr16:12389616-12390216(+)
chr16:12390652-12391252(+)
chr16:12391270-12391870(+)
chr16:12392240-12392840(+)
chr16:12393090-12393690(+)
chr16:12394190-12394790(+)
chr16:12394699-12395299(+)
chr16:12397414-12398014(+)
chr16:12398727-12399327(+)
chr16:12399577-12400177(+)
chr16:12400074-12400674(+)
chr16:12401772-12402372(+)
chr16:12402350-12402950(+)
chr16:12404022-12404622(+)
chr16:12404440-12405040(+)
chr16:12405045-12405645(+)
chr16:12405614-12406214(+)
chr16:12406245-12406845(+)
chr16:12407220-12407820(+)
chr16:12407970-12408570(+)
chr16:12408503-12409103(+)
chr16:12409183-12409783(+)
chr16:12409689-12410289(+)
chr16:12410370-12410970(+)
chr16:12411111-12411711(+)
chr16:12411867-12412467(+)
chr16:12412592-12413192(+)
chr16:12413292-12413892(+)
chr16:12414052-12414652(+)
chr16:12414562-12415162(+)
chr16:12415134-12415734(+)
chr16:12416282-12416882(+)
chr16:12416857-12417457(+)
chr16:12417912-12418512(+)
chr16:12418433-12419033(+)
chr16:12419060-12419660(+)
chr16:12421869-12422469(+)
chr16:12422390-12422990(+)
chr16:12423246-12423846(+)
chr16:12423742-12424342(+)
chr16:12424647-12425247(+)
chr16:12425271-12425871(+)
chr16:12425930-12426530(+)
chr16:12426333-12426933(+)
chr16:12427352-12427952(+)
chr16:12427810-12428410(+)
chr16:12428609-12429209(+)
chr16:12429347-12429947(+)
chr16:12429903-12430503(+)
chr16:12430634-12431234(+)
chr16:12431275-12431875(+)
chr16:12431717-12432317(+)
chr16:12432447-12433047(+)
chr16:12433380-12433980(+)
chr16:12434045-12434645(+)
chr16:12435228-12435828(+)
chr16:12435733-12436333(+)
chr16:12436611-12437211(+)
chr16:12437049-12437649(+)
chr16:12437590-12438190(+)
chr16:12438420-12439020(+)
chr16:12439033-12439633(+)
chr16:12439630-12440230(+)
chr16:12440309-12440909(+)
chr16:12440985-12441585(+)
chr16:12441910-12442510(+)
chr16:12442634-12443234(+)
chr16:12443688-12444288(+)
chr16:12444195-12444795(+)
chr16:12444697-12445297(+)
chr16:12445490-12446090(+)
chr16:12446330-12446930(+)
chr16:12446970-12447570(+)
chr16:12447573-12448173(+)
chr16:12448055-12448655(+)
chr16:12448767-12449367(+)
chr16:12449764-12450364(+)
chr16:12450443-12451043(+)
chr16:12451325-12451925(+)
chr16:12451810-12452410(+)
chr16:12452698-12453298(+)
chr16:12453430-12454030(+)
chr16:12454170-12454770(+)
chr16:12454670-12455270(+)
chr16:12455540-12456140(+)
chr16:12456246-12456846(+)
chr16:12456774-12457374(+)
chr16:12457690-12458290(+)
chr16:12458266-12458866(+)
chr16:12459060-12459660(+)
chr16:12460052-12460652(+)
chr16:12460609-12461209(+)
chr16:12461068-12461668(+)
chr16:12461684-12462284(+)
chr16:12462328-12462928(+)
chr16:12463090-12463690(+)
chr16:12463650-12464250(+)
chr16:12464210-12464810(+)
chr16:12464610-12465210(+)
chr16:12465256-12465856(+)
chr16:12466130-12466730(+)
chr16:12466840-12467440(+)
chr16:12467390-12467990(+)
chr16:12468175-12468775(+)
chr16:12468989-12469589(+)
chr16:12469619-12470219(+)
chr16:12470402-12471002(+)
chr16:12471272-12471872(+)
chr16:12471812-12472412(+)
chr16:12472475-12473075(+)
chr16:12473211-12473811(+)
chr16:12473965-12474565(+)
chr16:12474870-12475470(+)
chr16:12476070-12476670(+)
chr16:12477240-12477840(+)
chr16:12477872-12478472(+)
chr16:12478275-12478875(+)
chr16:12478690-12479290(+)
chr16:12479240-12479840(+)
chr16:12479933-12480533(+)
chr16:12480402-12481002(+)
chr16:12481039-12481639(+)
chr16:12481572-12482172(+)
chr16:12482625-12483225(+)
chr16:12483290-12483890(+)
chr16:12483816-12484416(+)
chr16:12484381-12484981(+)
chr16:12484828-12485428(+)
chr16:12485350-12485950(+)
chr16:12485847-12486447(+)
chr16:12486513-12487113(+)
chr16:12487150-12487750(+)
chr16:12487760-12488360(+)
chr16:12488305-12488905(+)
chr16:12489018-12489618(+)
chr16:12490169-12490769(+)
chr16:12490840-12491440(+)
chr16:12492019-12492619(+)
chr16:12492595-12493195(+)
chr16:12493650-12494250(+)
chr16:12494814-12495414(+)
chr16:12495900-12496500(+)
chr16:12496810-12497410(+)
chr16:12497390-12497990(+)
chr16:12498015-12498615(+)
chr16:12498430-12499030(+)
chr16:12498926-12499526(+)
chr16:12499888-12500488(+)
chr16:12500612-12501212(+)
chr16:12501044-12501644(+)
chr16:12502030-12502630(+)
chr16:12502493-12503093(+)
chr16:12504150-12504750(+)
chr16:12504581-12505181(+)
chr16:12505231-12505831(+)
chr16:12505960-12506560(+)
chr16:12506642-12507242(+)
chr16:12507305-12507905(+)
chr16:12508190-12508790(+)
chr16:12508670-12509270(+)
chr16:12509829-12510429(+)
chr16:12510250-12510850(+)
chr16:12510812-12511412(+)
chr16:12511495-12512095(+)
chr16:12512440-12513040(+)
chr16:12512946-12513546(+)
chr16:12513550-12514150(+)
chr16:12514332-12514932(+)
chr16:12514870-12515470(+)
chr16:12515360-12515960(+)
chr16:12516089-12516689(+)
chr16:12516891-12517491(+)
chr16:12518021-12518621(+)
chr16:12518874-12519474(+)
chr16:12519313-12519913(+)
chr16:12519923-12520523(+)
chr16:12520570-12521170(+)
chr16:12521542-12522142(+)
chr16:12523006-12523606(+)
chr16:12523437-12524037(+)
chr16:12524830-12525430(+)
chr16:12525485-12526085(+)
chr16:12525950-12526550(+)
chr16:12527445-12528045(+)
chr16:12527880-12528480(+)
chr16:12528373-12528973(+)
chr16:12528783-12529383(+)
chr16:12529308-12529908(+)
chr16:12529988-12530588(+)
chr16:12530574-12531174(+)
chr16:12531001-12531601(+)
chr16:12531679-12532279(+)
chr16:12532510-12533110(+)
chr16:12532937-12533537(+)
chr16:12533776-12534376(+)
chr16:12534890-12535490(+)
chr16:12535450-12536050(+)
chr16:12536290-12536890(+)
chr16:12536930-12537530(+)
chr16:12537410-12538010(+)
chr16:12537950-12538550(+)
chr16:12538400-12539000(+)
chr16:12539010-12539610(+)
chr16:12539430-12540030(+)
chr16:12539870-12540470(+)
chr16:12540500-12541100(+)
chr16:12541263-12541863(+)
chr16:12541780-12542380(+)
chr16:12542366-12542966(+)
chr16:12543130-12543730(+)
chr16:12543565-12544165(+)
chr16:12544151-12544751(+)
chr16:12544826-12545426(+)
chr16:12545470-12546070(+)
chr16:12545967-12546567(+)
chr16:12546520-12547120(+)
chr16:12547570-12548170(+)
chr16:12548420-12549020(+)
chr16:12548999-12549599(+)
chr16:12550004-12550604(+)
chr16:12550530-12551130(+)
chr16:12551056-12551656(+)
chr16:12551596-12552196(+)
chr16:12552320-12552920(+)
chr16:12552930-12553530(+)
chr16:12553698-12554298(+)
chr16:12554250-12554850(+)
chr16:12554972-12555572(+)
chr16:12555690-12556290(+)
chr16:12556471-12557071(+)
chr16:12557020-12557620(+)
chr16:12557450-12558050(+)
chr16:12558240-12558840(+)
chr16:12560110-12560710(+)
chr16:12560630-12561230(+)
chr16:12561045-12561645(+)
chr16:12561637-12562237(+)
chr16:12562260-12562860(+)
chr16:12562727-12563327(+)
chr16:12563169-12563769(+)
chr16:12564034-12564634(+)
chr16:12564584-12565184(+)
chr16:12565123-12565723(+)
chr16:12565750-12566350(+)
chr16:12566526-12567126(+)
chr16:12566974-12567574(+)
chr16:12567615-12568215(+)
chr16:12568530-12569130(+)
chr16:12570230-12570830(+)
chr16:12570670-12571270(+)
chr16:12571206-12571806(+)
chr16:12572138-12572738(+)
chr16:12572797-12573397(+)
chr16:12573673-12574273(+)
chr16:12574210-12574810(+)
chr16:12574810-12575410(+)
chr16:12575370-12575970(+)
chr16:12576158-12576758(+)
chr16:12576626-12577226(+)
chr16:12577581-12578181(+)
chr16:12578301-12578901(+)
chr16:12578715-12579315(+)
chr16:12579517-12580117(+)
chr16:12580200-12580800(+)
chr16:12580770-12581370(+)
chr16:12581424-12582024(+)
chr16:12582210-12582810(+)
chr16:12583283-12583883(+)
chr16:12583992-12584592(+)
chr16:12588431-12589031(+)
chr16:12589193-12589793(+)
chr16:12589837-12590437(+)
chr16:12590608-12591208(+)
chr16:12591221-12591821(+)
chr16:12591824-12592424(+)
chr16:12592581-12593181(+)
chr16:12593142-12593742(+)
chr16:12594571-12595171(+)
chr16:12595481-12596081(+)
chr16:12595900-12596500(+)
chr16:12596425-12597025(+)
chr16:12596880-12597480(+)
chr16:12598050-12598650(+)
chr16:12598940-12599540(+)
chr16:12599570-12600170(+)
chr16:12600404-12601004(+)
chr16:12601151-12601751(+)
chr16:12601886-12602486(+)
chr16:12602425-12603025(+)
chr16:12602913-12603513(+)
chr16:12603557-12604157(+)
chr16:12604353-12604953(+)
chr16:12605095-12605695(+)
chr16:12606280-12606880(+)
chr16:12606931-12607531(+)
chr16:12607644-12608244(+)
chr16:12608920-12609520(+)
chr16:12609483-12610083(+)
chr16:12610416-12611016(+)
chr16:12611101-12611701(+)
chr16:12611670-12612270(+)
chr16:12612224-12612824(+)
chr16:12613775-12614375(+)
chr16:12614348-12614948(+)
chr16:12615551-12616151(+)
chr16:12617060-12617660(+)
chr16:12617880-12618480(+)
chr16:12618403-12619003(+)
chr16:12619393-12619993(+)
chr16:12620305-12620905(+)
chr16:12620902-12621502(+)
chr16:12621930-12622530(+)
chr16:12622460-12623060(+)
chr16:12623311-12623911(+)
chr16:12624031-12624631(+)
chr16:12625679-12626279(+)
chr16:12626130-12626730(+)
chr16:12626599-12627199(+)
chr16:12629435-12630035(+)
chr16:12631170-12631770(+)
chr16:12632327-12632927(+)
chr16:12633054-12633654(+)
chr16:12634660-12635260(+)
chr16:12635440-12636040(+)
chr16:12636696-12637296(+)
chr16:12637129-12637729(+)
chr16:12637763-12638363(+)
chr16:12638211-12638811(+)
chr16:12638905-12639505(+)
chr16:12639669-12640269(+)
chr16:12640090-12640690(+)
chr16:12640674-12641274(+)
chr16:12641204-12641804(+)
chr16:12641860-12642460(+)
chr16:12642400-12643000(+)
chr16:12643503-12644103(+)
chr16:12645227-12645827(+)
chr16:12645722-12646322(+)
chr16:12646912-12647512(+)
chr16:12647978-12648578(+)
chr16:12648650-12649250(+)
chr16:12649186-12649786(+)
chr16:12650110-12650710(+)
chr16:12650792-12651392(+)
chr16:12651534-12652134(+)
chr16:12652354-12652954(+)
chr16:12652926-12653526(+)
chr16:12653438-12654038(+)
chr16:12653975-12654575(+)
chr16:12655395-12655995(+)
chr16:12655994-12656594(+)
chr16:12658312-12658912(+)
chr16:12659202-12659802(+)
chr16:12659980-12660580(+)
chr16:12660435-12661035(+)
chr16:12661337-12661937(+)
chr16:12662160-12662760(+)
chr16:12662721-12663321(+)
chr16:12663386-12663986(+)
chr16:12663941-12664541(+)
chr16:12664651-12665251(+)
chr16:12665312-12665912(+)
chr16:12666348-12666948(+)
chr16:12667068-12667668(+)
chr16:12667542-12668142(+)
chr16:12668320-12668920(+)
chr16:12669039-12669639(+)
chr16:12669530-12670130(+)
chr16:12670429-12671029(+)
chr16:12671546-12672146(+)
chr16:12674468-12675068(+)
chr16:12675309-12675909(+)
chr16:12675960-12676560(+)
chr16:12676473-12677073(+)
chr16:12676964-12677564(+)
chr16:12677599-12678199(+)
chr16:12678365-12678965(+)
chr16:12679179-12679779(+)
chr16:12680087-12680687(+)
chr16:12680546-12681146(+)
chr16:12681064-12681664(+)
chr16:12681711-12682311(+)
chr16:12682275-12682875(+)
chr16:12682770-12683370(+)
chr16:12683460-12684060(+)
chr16:12684146-12684746(+)
chr16:12684750-12685350(+)
chr16:12685270-12685870(+)
chr16:12685743-12686343(+)
chr16:12686990-12687590(+)
chr16:12687930-12688530(+)
chr16:12690489-12691089(+)
chr16:12691280-12691880(+)
chr16:12691788-12692388(+)
chr16:12692275-12692875(+)
chr16:12692820-12693420(+)
chr16:12693400-12694000(+)
chr16:12694189-12694789(+)
chr16:12694633-12695233(+)
chr16:12695190-12695790(+)
chr16:12695705-12696305(+)
chr16:12696300-12696900(+)
chr16:12696803-12697403(+)
chr16:12697483-12698083(+)
chr16:12697949-12698549(+)
chr16:12698561-12699161(+)
chr16:12700190-12700790(+)
chr16:12701130-12701730(+)
chr16:12703004-12703604(+)
chr16:12703806-12704406(+)
chr16:12704785-12705385(+)
chr16:12705606-12706206(+)
chr16:12706341-12706941(+)
chr16:12706773-12707373(+)
chr16:12707269-12707869(+)
chr16:12707995-12708595(+)
chr16:12708644-12709244(+)
chr16:12709260-12709860(+)
chr16:12711116-12711716(+)
chr16:12711798-12712398(+)
chr16:12712282-12712882(+)
chr16:12713060-12713660(+)
chr16:12713862-12714462(+)
chr16:12714270-12714870(+)
chr16:12714748-12715348(+)
chr16:12715507-12716107(+)
chr16:12716133-12716733(+)
chr16:12716590-12717190(+)
chr16:12717340-12717940(+)
chr16:12717931-12718531(+)
chr16:12718847-12719447(+)
chr16:12719555-12720155(+)
chr16:12720171-12720771(+)
chr16:12721141-12721741(+)
chr16:12722312-12722912(+)
chr16:12723001-12723601(+)
chr16:12723637-12724237(+)
chr16:12724280-12724880(+)
chr16:12725250-12725850(+)
chr16:12725710-12726310(+)
chr16:12726784-12727384(+)
chr16:12727390-12727990(+)
chr16:12727870-12728470(+)
chr16:12728435-12729035(+)
chr16:12728973-12729573(+)
chr16:12729623-12730223(+)
chr16:12730683-12731283(+)
chr16:12731338-12731938(+)
chr16:12731796-12732396(+)
chr16:12732768-12733368(+)
chr16:12733630-12734230(+)
chr16:12735510-12736110(+)
chr16:12735928-12736528(+)
chr16:12736410-12737010(+)
chr16:12736870-12737470(+)
chr16:12737789-12738389(+)
chr16:12738390-12738990(+)
chr16:12738850-12739450(+)
chr16:12739700-12740300(+)
chr16:12740201-12740801(+)
chr16:12740606-12741206(+)
chr16:12741395-12741995(+)
chr16:12742170-12742770(+)
chr16:12742583-12743183(+)
chr16:12743400-12744000(+)
chr16:12743923-12744523(+)
chr16:12744470-12745070(+)
chr16:12745020-12745620(+)
chr16:12745844-12746444(+)
chr16:12746630-12747230(+)
chr16:12747230-12747830(+)
chr16:12748125-12748725(+)
chr16:12748654-12749254(+)
chr16:12749280-12749880(+)
chr16:12750543-12751143(+)
chr16:12752110-12752710(+)
chr16:12752650-12753250(+)
chr16:12753150-12753750(+)
chr16:12753681-12754281(+)
chr16:12754630-12755230(+)
chr16:12755464-12756064(+)
chr16:12756070-12756670(+)
chr16:12757190-12757790(+)
chr16:12757866-12758466(+)
chr16:12759465-12760065(+)
chr16:12759930-12760530(+)
chr16:12760570-12761170(+)
chr16:12761050-12761650(+)
chr16:12762380-12762980(+)
chr16:12762930-12763530(+)
chr16:12763520-12764120(+)
chr16:12764910-12765510(+)
chr16:12766065-12766665(+)
chr16:12766862-12767462(+)
chr16:12767829-12768429(+)
chr16:12768365-12768965(+)
chr16:12768792-12769392(+)
chr16:12769572-12770172(+)
chr16:12770006-12770606(+)
chr16:12770770-12771370(+)
chr16:12771299-12771899(+)
chr16:12772734-12773334(+)
chr16:12773412-12774012(+)
chr16:12774168-12774768(+)
chr16:12774830-12775430(+)
chr16:12775439-12776039(+)
chr16:12775850-12776450(+)
chr16:12776397-12776997(+)
chr16:12776870-12777470(+)
chr16:12777326-12777926(+)
chr16:12778170-12778770(+)
chr16:12778650-12779250(+)
chr16:12779547-12780147(+)
chr16:12780142-12780742(+)
chr16:12780690-12781290(+)
chr16:12781160-12781760(+)
chr16:12781882-12782482(+)
chr16:12782645-12783245(+)
chr16:12783190-12783790(+)
chr16:12783697-12784297(+)
chr16:12784731-12785331(+)
chr16:12786270-12786870(+)
chr16:12787606-12788206(+)
chr16:12788170-12788770(+)
chr16:12789193-12789793(+)
chr16:12789910-12790510(+)
chr16:12791240-12791840(+)
chr16:12791860-12792460(+)
chr16:12792519-12793119(+)
chr16:12792982-12793582(+)
chr16:12793620-12794220(+)
chr16:12794590-12795190(+)
chr16:12795583-12796183(+)
chr16:12796230-12796830(+)
chr16:12796970-12797570(+)
chr16:12797669-12798269(+)
chr16:12798310-12798910(+)
chr16:12798744-12799344(+)
chr16:12799380-12799980(+)
chr16:12800290-12800890(+)
chr16:12800825-12801425(+)
chr16:12801470-12802070(+)
chr16:12802082-12802682(+)
chr16:12802753-12803353(+)
chr16:12803390-12803990(+)
chr16:12804130-12804730(+)
chr16:12805440-12806040(+)
chr16:12806610-12807210(+)
chr16:12807580-12808180(+)
chr16:12809390-12809990(+)
chr16:12809940-12810540(+)
chr16:12810472-12811072(+)
chr16:12811190-12811790(+)
chr16:12811700-12812300(+)
chr16:12812400-12813000(+)
chr16:12813310-12813910(+)
chr16:12813740-12814340(+)
chr16:12814270-12814870(+)
chr16:12815210-12815810(+)
chr16:12815753-12816353(+)
chr16:12816527-12817127(+)
chr16:12817002-12817602(+)
chr16:12817466-12818066(+)
chr16:12818006-12818606(+)
chr16:12818480-12819080(+)
chr16:12819060-12819660(+)
chr16:12819550-12820150(+)
chr16:12820250-12820850(+)
chr16:12820758-12821358(+)
chr16:12821670-12822270(+)
chr16:12822325-12822925(+)
chr16:12823201-12823801(+)
chr16:12824052-12824652(+)
chr16:12825130-12825730(+)
chr16:12826405-12827005(+)
chr16:12828337-12828937(+)
chr16:12829540-12830140(+)
chr16:12831450-12832050(+)
chr16:12832596-12833196(+)
chr16:12833330-12833930(+)
chr16:12833822-12834422(+)
chr16:12834289-12834889(+)
chr16:12834944-12835544(+)
chr16:12835810-12836410(+)
chr16:12838210-12838810(+)
chr16:12839140-12839740(+)
chr16:12841476-12842076(+)
chr16:12842906-12843506(+)
chr16:12843821-12844421(+)
chr16:12844375-12844975(+)
chr16:12844790-12845390(+)
chr16:12845908-12846508(+)
chr16:12847052-12847652(+)
chr16:12847728-12848328(+)
chr16:12848711-12849311(+)
chr16:12849830-12850430(+)
chr16:12850810-12851410(+)
chr16:12851306-12851906(+)
chr16:12851967-12852567(+)
chr16:12852915-12853515(+)
chr16:12853632-12854232(+)
chr16:12854364-12854964(+)
chr16:12855000-12855600(+)
chr16:12855624-12856224(+)
chr16:12856565-12857165(+)
chr16:12857269-12857869(+)
chr16:12858090-12858690(+)
chr16:12858715-12859315(+)
chr16:12859544-12860144(+)
chr16:12860026-12860626(+)
chr16:12860673-12861273(+)
chr16:12861150-12861750(+)
chr16:12861671-12862271(+)
chr16:12862250-12862850(+)
chr16:12863312-12863912(+)
chr16:12863845-12864445(+)
chr16:12864468-12865068(+)
chr16:12865091-12865691(+)
chr16:12865750-12866350(+)
chr16:12866230-12866830(+)
chr16:12866948-12867548(+)
chr16:12867625-12868225(+)
chr16:12868535-12869135(+)
chr16:12869404-12870004(+)
chr16:12870050-12870650(+)
chr16:12870679-12871279(+)
chr16:12871500-12872100(+)
chr16:12872040-12872640(+)
chr16:12872467-12873067(+)
chr16:12873310-12873910(+)
chr16:12873970-12874570(+)
chr16:12874690-12875290(+)
chr16:12875494-12876094(+)
chr16:12876504-12877104(+)
chr16:12876910-12877510(+)
chr16:12877777-12878377(+)
chr16:12878421-12879021(+)
chr16:12879250-12879850(+)
chr16:12879950-12880550(+)
chr16:12880420-12881020(+)
chr16:12881030-12881630(+)
chr16:12881450-12882050(+)
chr16:12882110-12882710(+)
chr16:12882587-12883187(+)
chr16:12883262-12883862(+)
chr16:12883979-12884579(+)
chr16:12884730-12885330(+)
chr16:12885315-12885915(+)
chr16:12886240-12886840(+)
chr16:12886863-12887463(+)
chr16:12887426-12888026(+)
chr16:12887861-12888461(+)
chr16:12888553-12889153(+)
chr16:12889430-12890030(+)
chr16:12890240-12890840(+)
chr16:12890740-12891340(+)
chr16:12891330-12891930(+)
chr16:12892073-12892673(+)
chr16:12892594-12893194(+)
chr16:12893676-12894276(+)
chr16:12894460-12895060(+)
chr16:12895363-12895963(+)
chr16:12896439-12897039(+)
chr16:12896875-12897475(+)
chr16:12897351-12897951(+)
chr16:12898011-12898611(+)
chr16:12898782-12899382(+)
chr16:12899230-12899830(+)
chr16:12900210-12900810(+)
chr16:12900655-12901255(+)
chr16:12901419-12902019(+)
chr16:12901989-12902589(+)
chr16:12902480-12903080(+)
chr16:12903148-12903748(+)
chr16:12904210-12904810(+)
chr16:12904642-12905242(+)
chr16:12905179-12905779(+)
chr16:12905660-12906260(+)
chr16:12906338-12906938(+)
chr16:12907175-12907775(+)
chr16:12907756-12908356(+)
chr16:12908612-12909212(+)
chr16:12909197-12909797(+)
chr16:12910047-12910647(+)
chr16:12910482-12911082(+)
chr16:12911180-12911780(+)
chr16:12911731-12912331(+)
chr16:12912250-12912850(+)
chr16:12913083-12913683(+)
chr16:12914510-12915110(+)
chr16:12915190-12915790(+)
chr16:12915783-12916383(+)
chr16:12916333-12916933(+)
chr16:12917560-12918160(+)
chr16:12918581-12919181(+)
chr16:12919450-12920050(+)
chr16:12920274-12920874(+)
chr16:12920791-12921391(+)
chr16:12921874-12922474(+)
chr16:12922712-12923312(+)
chr16:12923640-12924240(+)
chr16:12925036-12925636(+)
chr16:12927689-12928289(+)
chr16:12928154-12928754(+)
chr16:12928710-12929310(+)
chr16:12930436-12931036(+)
chr16:12931046-12931646(+)
chr16:12931470-12932070(+)
chr16:12932380-12932980(+)
chr16:12934700-12935300(+)
chr16:12936990-12937590(+)
chr16:12937830-12938430(+)
chr16:12938410-12939010(+)
chr16:12939870-12940470(+)
chr16:12940350-12940950(+)
chr16:12941632-12942232(+)
chr16:12942578-12943178(+)
chr16:12943153-12943753(+)
chr16:12944700-12945300(+)
chr16:12949516-12950116(+)
chr16:12950200-12950800(+)
chr16:12951115-12951715(+)
chr16:12952050-12952650(+)
chr16:12952745-12953345(+)
chr16:12953560-12954160(+)
chr16:12954663-12955263(+)
chr16:12955665-12956265(+)
chr16:12956148-12956748(+)
chr16:12956670-12957270(+)
chr16:12957284-12957884(+)
chr16:12958120-12958720(+)
chr16:12958530-12959130(+)
chr16:12959030-12959630(+)
chr16:12959510-12960110(+)
chr16:12960742-12961342(+)
chr16:12961892-12962492(+)
chr16:12962507-12963107(+)
chr16:12963625-12964225(+)
chr16:12964402-12965002(+)
chr16:12964840-12965440(+)
chr16:12965493-12966093(+)
chr16:12966130-12966730(+)
chr16:12967420-12968020(+)
chr16:12967903-12968503(+)
chr16:12969100-12969700(+)
chr16:12970519-12971119(+)
chr16:12971243-12971843(+)
chr16:12972161-12972761(+)
chr16:12972640-12973240(+)
chr16:12973531-12974131(+)
chr16:12974400-12975000(+)
chr16:12974909-12975509(+)
chr16:12975530-12976130(+)
chr16:12976240-12976840(+)
chr16:12976870-12977470(+)
chr16:12979370-12979970(+)
chr16:12980000-12980600(+)
chr16:12980885-12981485(+)
chr16:12981478-12982078(+)
chr16:12982270-12982870(+)
chr16:12985595-12986195(+)
chr16:12986920-12987520(+)
chr16:12989380-12989980(+)
chr16:12990319-12990919(+)
chr16:12990935-12991535(+)
chr16:12991495-12992095(+)
chr16:12991930-12992530(+)
chr16:12992333-12992933(+)
chr16:12993309-12993909(+)
chr16:12993975-12994575(+)
chr16:12994482-12995082(+)
chr16:12995018-12995618(+)
chr16:12995512-12996112(+)
chr16:12995958-12996558(+)
chr16:12996572-12997172(+)
chr16:12997218-12997818(+)
chr16:12997803-12998403(+)
chr16:12999370-12999970(+)
chr16:12999992-13000592(+)
chr16:13001433-13002033(+)
chr16:13003080-13003680(+)
chr16:13004050-13004650(+)
chr16:13004750-13005350(+)
chr16:13005820-13006420(+)
chr16:13007250-13007850(+)
chr16:13008410-13009010(+)
chr16:13008810-13009410(+)
chr16:13010220-13010820(+)
chr16:13010624-13011224(+)
chr16:13011364-13011964(+)
chr16:13012070-13012670(+)
chr16:13012930-13013530(+)
chr16:13014502-13015102(+)
chr16:13017730-13018330(+)
chr16:13019057-13019657(+)
chr16:13019724-13020324(+)
chr16:13020450-13021050(+)
chr16:13021383-13021983(+)
chr16:13024090-13024690(+)
chr16:13025418-13026018(+)
chr16:13026510-13027110(+)
chr16:13027710-13028310(+)
chr16:13028895-13029495(+)
chr16:13030065-13030665(+)
chr16:13033228-13033828(+)
chr16:13034290-13034890(+)
chr16:13034720-13035320(+)
chr16:13035623-13036223(+)
chr16:13036055-13036655(+)
chr16:13036636-13037236(+)
chr16:13038790-13039390(+)
chr16:13039630-13040230(+)
chr16:13040415-13041015(+)
chr16:13041004-13041604(+)
chr16:13041410-13042010(+)
chr16:13044006-13044606(+)
chr16:13045168-13045768(+)
chr16:13045699-13046299(+)
chr16:13046290-13046890(+)
chr16:13047700-13048300(+)
chr16:13048848-13049448(+)
chr16:13049670-13050270(+)
chr16:13050330-13050930(+)
chr16:13051146-13051746(+)
chr16:13052112-13052712(+)
chr16:13052913-13053513(+)
chr16:13053670-13054270(+)
chr16:13054410-13055010(+)
chr16:13054876-13055476(+)
chr16:13055372-13055972(+)
chr16:13056490-13057090(+)
chr16:13057080-13057680(+)
chr16:13057649-13058249(+)
chr16:13058186-13058786(+)
chr16:13059121-13059721(+)
chr16:13059706-13060306(+)
chr16:13061990-13062590(+)
chr16:13064978-13065578(+)
chr16:13066030-13066630(+)
chr16:13066988-13067588(+)
chr16:13067724-13068324(+)
chr16:13069439-13070039(+)
chr16:13070605-13071205(+)
chr16:13071150-13071750(+)
chr16:13072783-13073383(+)
chr16:13074370-13074970(+)
chr16:13075260-13075860(+)
chr16:13076150-13076750(+)
chr16:13079310-13079910(+)
chr16:13081831-13082431(+)
chr16:13083040-13083640(+)
chr16:13088160-13088760(+)
chr16:13089097-13089697(+)
chr16:13089752-13090352(+)
chr16:13092102-13092702(+)
chr16:13092540-13093140(+)
chr16:13094312-13094912(+)
chr16:13095143-13095743(+)
chr16:13095899-13096499(+)
chr16:13096564-13097164(+)
chr16:13098130-13098730(+)
chr16:13098710-13099310(+)
chr16:13099640-13100240(+)
chr16:13100380-13100980(+)
chr16:13102050-13102650(+)
chr16:13106010-13106610(+)
chr16:13106493-13107093(+)
chr16:13107808-13108408(+)
chr16:13108223-13108823(+)
chr16:13108755-13109355(+)
chr16:13109258-13109858(+)
chr16:13109846-13110446(+)
chr16:13111881-13112481(+)
chr16:13115080-13115680(+)
chr16:13115766-13116366(+)
chr16:13117976-13118576(+)
chr16:13118993-13119593(+)
chr16:13123462-13124062(+)
chr16:13124457-13125057(+)
chr16:13130352-13130952(+)
chr16:13130813-13131413(+)
chr16:13132234-13132834(+)
chr16:13133254-13133854(+)
chr16:13134150-13134750(+)
chr16:13135098-13135698(+)
chr16:13135889-13136489(+)
chr16:13139308-13139908(+)
chr16:13139796-13140396(+)
chr16:13141072-13141672(+)
chr16:13142551-13143151(+)
chr16:13143205-13143805(+)
chr16:13146136-13146736(+)
chr16:13148169-13148769(+)
chr16:13149307-13149907(+)
chr16:13149981-13150581(+)
chr16:13150527-13151127(+)
chr16:13151620-13152220(+)
chr16:13153594-13154194(+)
chr16:13154738-13155338(+)
chr16:13155466-13156066(+)
chr16:13155950-13156550(+)
chr16:13157190-13157790(+)
chr16:13158577-13159177(+)
chr16:13159396-13159996(+)
chr16:13161770-13162370(+)
chr16:13162190-13162790(+)
chr16:13163470-13164070(+)
chr16:13163978-13164578(+)
chr16:13165250-13165850(+)
chr16:13165955-13166555(+)
chr16:13168906-13169506(+)
chr16:13169450-13170050(+)
chr16:13170524-13171124(+)
chr16:13171530-13172130(+)
chr16:13172400-13173000(+)
chr16:13174270-13174870(+)
chr16:13174950-13175550(+)
chr16:13175641-13176241(+)
chr16:13176293-13176893(+)
chr16:13177436-13178036(+)
chr16:13178099-13178699(+)
chr16:13179048-13179648(+)
chr16:13184210-13184810(+)
chr16:13185410-13186010(+)
chr16:13186275-13186875(+)
chr16:13186737-13187337(+)
chr16:13187417-13188017(+)
chr16:13187843-13188443(+)
chr16:13188835-13189435(+)
chr16:13189450-13190050(+)
chr16:13190220-13190820(+)
chr16:13190790-13191390(+)
chr16:13191530-13192130(+)
chr16:13192259-13192859(+)
chr16:13193531-13194131(+)
chr16:13194790-13195390(+)
chr16:13195645-13196245(+)
chr16:13196090-13196690(+)
chr16:13197505-13198105(+)
chr16:13197940-13198540(+)
chr16:13199143-13199743(+)
chr16:13200130-13200730(+)
chr16:13201290-13201890(+)
chr16:13201947-13202547(+)
chr16:13202570-13203170(+)
chr16:13202989-13203589(+)
chr16:13204030-13204630(+)
chr16:13205667-13206267(+)
chr16:13206315-13206915(+)
chr16:13207027-13207627(+)
chr16:13209480-13210080(+)
chr16:13210002-13210602(+)
chr16:13211861-13212461(+)
chr16:13212788-13213388(+)
chr16:13213875-13214475(+)
chr16:13214312-13214912(+)
chr16:13215665-13216265(+)
chr16:13220358-13220958(+)
chr16:13220800-13221400(+)
chr16:13221296-13221896(+)
chr16:13224390-13224990(+)
chr16:13227202-13227802(+)
chr16:13228575-13229175(+)
chr16:13229810-13230410(+)
chr16:13230702-13231302(+)
chr16:13232295-13232895(+)
chr16:13233407-13234007(+)
chr16:13235920-13236520(+)
chr16:13236339-13236939(+)
chr16:13237286-13237886(+)
chr16:13238630-13239230(+)
chr16:13239690-13240290(+)
chr16:13240864-13241464(+)
chr16:13242585-13243185(+)
chr16:13244038-13244638(+)
chr16:13245330-13245930(+)
chr16:13247412-13248012(+)
chr16:13247957-13248557(+)
chr16:13248570-13249170(+)
chr16:13249134-13249734(+)
chr16:13249594-13250194(+)
chr16:13250776-13251376(+)
chr16:13251370-13251970(+)
chr16:13253047-13253647(+)
chr16:13253990-13254590(+)
chr16:13254400-13255000(+)
chr16:13256150-13256750(+)
chr16:13259316-13259916(+)
chr16:13261910-13262510(+)
chr16:13262874-13263474(+)
chr16:13263320-13263920(+)
chr16:13265002-13265602(+)
chr16:13266010-13266610(+)
chr16:13266499-13267099(+)
chr16:13267150-13267750(+)
chr16:13268370-13268970(+)
chr16:13268850-13269450(+)
chr16:13269290-13269890(+)
chr16:13270070-13270670(+)
chr16:13270541-13271141(+)
chr16:13271455-13272055(+)
chr16:13272101-13272701(+)
chr16:13272750-13273350(+)
chr16:13273555-13274155(+)
chr16:13274200-13274800(+)
chr16:13275030-13275630(+)
chr16:13276200-13276800(+)
chr16:13276678-13277278(+)
chr16:13277810-13278410(+)
chr16:13278220-13278820(+)
chr16:13279585-13280185(+)
chr16:13280587-13281187(+)
chr16:13281120-13281720(+)
chr16:13282670-13283270(+)
chr16:13283353-13283953(+)
chr16:13284169-13284769(+)
chr16:13284994-13285594(+)
chr16:13285450-13286050(+)
chr16:13286170-13286770(+)
chr16:13286710-13287310(+)
chr16:13287406-13288006(+)
chr16:13287898-13288498(+)
chr16:13288443-13289043(+)
chr16:13290430-13291030(+)
chr16:13291314-13291914(+)
chr16:13292150-13292750(+)
chr16:13292745-13293345(+)
chr16:13293330-13293930(+)
chr16:13294140-13294740(+)
chr16:13294670-13295270(+)
chr16:13299030-13299630(+)
chr16:13300362-13300962(+)
chr16:13301019-13301619(+)
chr16:13302186-13302786(+)
chr16:13303270-13303870(+)
chr16:13304370-13304970(+)
chr16:13305988-13306588(+)
chr16:13306572-13307172(+)
chr16:13307290-13307890(+)
chr16:13308060-13308660(+)
chr16:13308550-13309150(+)
chr16:13309129-13309729(+)
chr16:13309880-13310480(+)
chr16:13310430-13311030(+)
chr16:13311283-13311883(+)
chr16:13312072-13312672(+)
chr16:13314264-13314864(+)
chr16:13314770-13315370(+)
chr16:13315270-13315870(+)
chr16:13316280-13316880(+)
chr16:13319473-13320073(+)
chr16:13321810-13322410(+)
chr16:13322781-13323381(+)
chr16:13323232-13323832(+)
chr16:13324634-13325234(+)
chr16:13325087-13325687(+)
chr16:13325560-13326160(+)
chr16:13326432-13327032(+)
chr16:13327450-13328050(+)
chr16:13328350-13328950(+)
chr16:13328992-13329592(+)
chr16:13331955-13332555(+)
chr16:13335382-13335982(+)
chr16:13335919-13336519(+)
chr16:13337049-13337649(+)
chr16:13339419-13340019(+)
chr16:13340044-13340644(+)
chr16:13340750-13341350(+)
chr16:13341278-13341878(+)
chr16:13342030-13342630(+)
chr16:13344390-13344990(+)
chr16:13345870-13346470(+)
chr16:13347350-13347950(+)
chr16:13347835-13348435(+)
chr16:13348370-13348970(+)
chr16:13348853-13349453(+)
chr16:13349330-13349930(+)
chr16:13351056-13351656(+)
chr16:13354070-13354670(+)
chr16:13358773-13359373(+)
chr16:13359892-13360492(+)
chr16:13361018-13361618(+)
chr16:13362370-13362970(+)
chr16:13363731-13364331(+)
chr16:13368394-13368994(+)
chr16:13377450-13378050(+)
chr16:13379511-13380111(+)
chr16:13383360-13383960(+)
chr16:13384202-13384802(+)
chr16:13384870-13385470(+)
chr16:13385665-13386265(+)
chr16:13386661-13387261(+)
chr16:13387550-13388150(+)
chr16:13388990-13389590(+)
chr16:13391830-13392430(+)
chr16:13392410-13393010(+)
chr16:13393070-13393670(+)
chr16:13393759-13394359(+)
chr16:13394253-13394853(+)
chr16:13396195-13396795(+)
chr16:13398480-13399080(+)
chr16:13399075-13399675(+)
chr16:13399976-13400576(+)
chr16:13401019-13401619(+)
chr16:13401631-13402231(+)
chr16:13402670-13403270(+)
chr16:13403250-13403850(+)
chr16:13403730-13404330(+)
chr16:13404690-13405290(+)
chr16:13405110-13405710(+)
chr16:13406470-13407070(+)
chr16:13407115-13407715(+)
chr16:13407582-13408182(+)
chr16:13408610-13409210(+)
chr16:13409755-13410355(+)
chr16:13410610-13411210(+)
chr16:13411242-13411842(+)
chr16:13411690-13412290(+)
chr16:13412170-13412770(+)
chr16:13412720-13413320(+)
chr16:13413429-13414029(+)
chr16:13413960-13414560(+)
chr16:13414512-13415112(+)
chr16:13415210-13415810(+)
chr16:13416033-13416633(+)
chr16:13417363-13417963(+)
chr16:13418528-13419128(+)
chr16:13419141-13419741(+)
chr16:13420830-13421430(+)
chr16:13421850-13422450(+)
chr16:13422718-13423318(+)
chr16:13423230-13423830(+)
chr16:13423630-13424230(+)
chr16:13424530-13425130(+)
chr16:13425272-13425872(+)
chr16:13425710-13426310(+)
chr16:13426556-13427156(+)
chr16:13427092-13427692(+)
chr16:13427970-13428570(+)
chr16:13428730-13429330(+)
chr16:13429614-13430214(+)
chr16:13430250-13430850(+)
chr16:13431338-13431938(+)
chr16:13432020-13432620(+)
chr16:13432850-13433450(+)
chr16:13433266-13433866(+)
chr16:13435291-13435891(+)
chr16:13436430-13437030(+)
chr16:13437777-13438377(+)
chr16:13438950-13439550(+)
chr16:13439760-13440360(+)
chr16:13441490-13442090(+)
chr16:13442183-13442783(+)
chr16:13442946-13443546(+)
chr16:13444233-13444833(+)
chr16:13445010-13445610(+)
chr16:13445463-13446063(+)
chr16:13446090-13446690(+)
chr16:13446580-13447180(+)
chr16:13447090-13447690(+)
chr16:13450210-13450810(+)
chr16:13451639-13452239(+)
chr16:13453445-13454045(+)
chr16:13454350-13454950(+)
chr16:13456060-13456660(+)
chr16:13456567-13457167(+)
chr16:13458330-13458930(+)
chr16:13460757-13461357(+)
chr16:13461855-13462455(+)
chr16:13463510-13464110(+)
chr16:13464990-13465590(+)
chr16:13465692-13466292(+)
chr16:13466300-13466900(+)
chr16:13469980-13470580(+)
chr16:13470877-13471477(+)
chr16:13471924-13472524(+)
chr16:13472430-13473030(+)
chr16:13472970-13473570(+)
chr16:13476810-13477410(+)
chr16:13477400-13478000(+)
chr16:13477920-13478520(+)
chr16:13479417-13480017(+)
chr16:13481110-13481710(+)
chr16:13481578-13482178(+)
chr16:13482310-13482910(+)
chr16:13482770-13483370(+)
chr16:13483307-13483907(+)
chr16:13483900-13484500(+)
chr16:13485068-13485668(+)
chr16:13485550-13486150(+)
chr16:13486219-13486819(+)
chr16:13487057-13487657(+)
chr16:13487630-13488230(+)
chr16:13488393-13488993(+)
chr16:13489195-13489795(+)
chr16:13490313-13490913(+)
chr16:13490829-13491429(+)
chr16:13491790-13492390(+)
chr16:13493410-13494010(+)
chr16:13494210-13494810(+)
chr16:13494944-13495544(+)
chr16:13495521-13496121(+)
chr16:13496376-13496976(+)
chr16:13497104-13497704(+)
chr16:13502876-13503476(+)
chr16:13504945-13505545(+)
chr16:13507832-13508432(+)
chr16:13510930-13511530(+)
chr16:13512335-13512935(+)
chr16:13512910-13513510(+)
chr16:13514506-13515106(+)
chr16:13514995-13515595(+)
chr16:13515495-13516095(+)
chr16:13516460-13517060(+)
chr16:13519626-13520226(+)
chr16:13520031-13520631(+)
chr16:13520490-13521090(+)
chr16:13521090-13521690(+)
chr16:13521793-13522393(+)
chr16:13523166-13523766(+)
chr16:13523890-13524490(+)
chr16:13524410-13525010(+)
chr16:13525243-13525843(+)
chr16:13528573-13529173(+)
chr16:13529581-13530181(+)
chr16:13530378-13530978(+)
chr16:13531012-13531612(+)
chr16:13531850-13532450(+)
chr16:13532644-13533244(+)
chr16:13533582-13534182(+)
chr16:13535326-13535926(+)
chr16:13537218-13537818(+)
chr16:13542070-13542670(+)
chr16:13544870-13545470(+)
chr16:13545610-13546210(+)
chr16:13546140-13546740(+)
chr16:13547065-13547665(+)
chr16:13547685-13548285(+)
chr16:13549109-13549709(+)
chr16:13549550-13550150(+)
chr16:13550198-13550798(+)
chr16:13551005-13551605(+)
chr16:13553312-13553912(+)
chr16:13554934-13555534(+)
chr16:13556990-13557590(+)
chr16:13557407-13558007(+)
chr16:13558870-13559470(+)
chr16:13559710-13560310(+)
chr16:13561550-13562150(+)
chr16:13563272-13563872(+)
chr16:13564789-13565389(+)
chr16:13565261-13565861(+)
chr16:13566030-13566630(+)
chr16:13567071-13567671(+)
chr16:13568380-13568980(+)
chr16:13571130-13571730(+)
chr16:13571718-13572318(+)
chr16:13572190-13572790(+)
chr16:13572693-13573293(+)
chr16:13573858-13574458(+)
chr16:13574523-13575123(+)
chr16:13575132-13575732(+)
chr16:13576050-13576650(+)
chr16:13576695-13577295(+)
chr16:13577600-13578200(+)
chr16:13578418-13579018(+)
chr16:13583184-13583784(+)
chr16:13584325-13584925(+)
chr16:13585887-13586487(+)
chr16:13586610-13587210(+)
chr16:13587390-13587990(+)
chr16:13588170-13588770(+)
chr16:13592600-13593200(+)
chr16:13595890-13596490(+)
chr16:13598020-13598620(+)
chr16:13598450-13599050(+)
chr16:13598890-13599490(+)
chr16:13599850-13600450(+)
chr16:13600305-13600905(+)
chr16:13601238-13601838(+)
chr16:13602539-13603139(+)
chr16:13602945-13603545(+)
chr16:13603680-13604280(+)
chr16:13604508-13605108(+)
chr16:13605550-13606150(+)
chr16:13606110-13606710(+)
chr16:13608640-13609240(+)
chr16:13609690-13610290(+)
chr16:13610390-13610990(+)
chr16:13610830-13611430(+)
chr16:13611589-13612189(+)
chr16:13613617-13614217(+)
chr16:13614655-13615255(+)
chr16:13615121-13615721(+)
chr16:13615790-13616390(+)
chr16:13616762-13617362(+)
chr16:13617180-13617780(+)
chr16:13617630-13618230(+)
chr16:13618270-13618870(+)
chr16:13619581-13620181(+)
chr16:13620270-13620870(+)
chr16:13620790-13621390(+)
chr16:13621235-13621835(+)
chr16:13621745-13622345(+)
chr16:13622441-13623041(+)
chr16:13622998-13623598(+)
chr16:13623485-13624085(+)
chr16:13624333-13624933(+)
chr16:13625110-13625710(+)
chr16:13625580-13626180(+)
chr16:13626020-13626620(+)
chr16:13626450-13627050(+)
chr16:13626930-13627530(+)
chr16:13628170-13628770(+)
chr16:13629123-13629723(+)
chr16:13632190-13632790(+)
chr16:13634764-13635364(+)
chr16:13635330-13635930(+)
chr16:13636151-13636751(+)
chr16:13637524-13638124(+)
chr16:13639002-13639602(+)
chr16:13639510-13640110(+)
chr16:13639930-13640530(+)
chr16:13641170-13641770(+)
chr16:13642669-13643269(+)
chr16:13644131-13644731(+)
chr16:13644980-13645580(+)
chr16:13645804-13646404(+)
chr16:13646369-13646969(+)
chr16:13647307-13647907(+)
chr16:13647765-13648365(+)
chr16:13649170-13649770(+)
chr16:13649696-13650296(+)
chr16:13651259-13651859(+)
chr16:13653899-13654499(+)
chr16:13655146-13655746(+)
chr16:13656531-13657131(+)
chr16:13657130-13657730(+)
chr16:13658250-13658850(+)
chr16:13660750-13661350(+)
chr16:13661916-13662516(+)
chr16:13662581-13663181(+)
chr16:13663733-13664333(+)
chr16:13664228-13664828(+)
chr16:13664779-13665379(+)
chr16:13665490-13666090(+)
chr16:13666325-13666925(+)
chr16:13667677-13668277(+)
chr16:13671930-13672530(+)
chr16:13672390-13672990(+)
chr16:13672840-13673440(+)
chr16:13673320-13673920(+)
chr16:13673890-13674490(+)
chr16:13674935-13675535(+)
chr16:13675532-13676132(+)
chr16:13676280-13676880(+)
chr16:13678108-13678708(+)
chr16:13679380-13679980(+)
chr16:13680302-13680902(+)
chr16:13680967-13681567(+)
chr16:13681490-13682090(+)
chr16:13681910-13682510(+)
chr16:13683218-13683818(+)
chr16:13684850-13685450(+)
chr16:13685950-13686550(+)
chr16:13686830-13687430(+)
chr16:13687880-13688480(+)
chr16:13688592-13689192(+)
chr16:13689830-13690430(+)
chr16:13690750-13691350(+)
chr16:13691780-13692380(+)
chr16:13692550-13693150(+)
chr16:13693593-13694193(+)
chr16:13694610-13695210(+)
chr16:13695740-13696340(+)
chr16:13696340-13696940(+)
chr16:13696830-13697430(+)
chr16:13700095-13700695(+)
chr16:13700559-13701159(+)
chr16:13701078-13701678(+)
chr16:13701506-13702106(+)
chr16:13702282-13702882(+)
chr16:13703389-13703989(+)
chr16:13704458-13705058(+)
chr16:13705390-13705990(+)
chr16:13706908-13707508(+)
chr16:13709590-13710190(+)
chr16:13710142-13710742(+)
chr16:13710781-13711381(+)
chr16:13712005-13712605(+)
chr16:13713435-13714035(+)
chr16:13714605-13715205(+)
chr16:13715505-13716105(+)
chr16:13719810-13720410(+)
chr16:13720850-13721450(+)
chr16:13721857-13722457(+)
chr16:13723414-13724014(+)
chr16:13724069-13724669(+)
chr16:13724914-13725514(+)
chr16:13725682-13726282(+)
chr16:13726229-13726829(+)
chr16:13727106-13727706(+)
chr16:13727716-13728316(+)
chr16:13728720-13729320(+)
chr16:13729230-13729830(+)
chr16:13730310-13730910(+)
chr16:13732690-13733290(+)
chr16:13737456-13738056(+)
chr16:13739444-13740044(+)
chr16:13740230-13740830(+)
chr16:13741070-13741670(+)
chr16:13742050-13742650(+)
chr16:13744330-13744930(+)
chr16:13746432-13747032(+)
chr16:13747895-13748495(+)
chr16:13748410-13749010(+)
chr16:13749100-13749700(+)
chr16:13752970-13753570(+)
chr16:13754170-13754770(+)
chr16:13754603-13755203(+)
chr16:13756110-13756710(+)
chr16:13757822-13758422(+)
chr16:13764770-13765370(+)
chr16:13765953-13766553(+)
chr16:13766790-13767390(+)
chr16:13769580-13770180(+)
chr16:13771370-13771970(+)
chr16:13772070-13772670(+)
chr16:13772790-13773390(+)
chr16:13773282-13773882(+)
chr16:13773753-13774353(+)
chr16:13774165-13774765(+)
chr16:13775130-13775730(+)
chr16:13775920-13776520(+)
chr16:13776390-13776990(+)
chr16:13777072-13777672(+)
chr16:13778143-13778743(+)
chr16:13778848-13779448(+)
chr16:13779900-13780500(+)
chr16:13780390-13780990(+)
chr16:13781150-13781750(+)
chr16:13781590-13782190(+)
chr16:13782970-13783570(+)
chr16:13784212-13784812(+)
chr16:13784770-13785370(+)
chr16:13785250-13785850(+)
chr16:13786710-13787310(+)
chr16:13787500-13788100(+)
chr16:13788370-13788970(+)
chr16:13789620-13790220(+)
chr16:13791031-13791631(+)
chr16:13791940-13792540(+)
chr16:13792590-13793190(+)
chr16:13793230-13793830(+)
chr16:13794310-13794910(+)
chr16:13794902-13795502(+)
chr16:13796301-13796901(+)
chr16:13797470-13798070(+)
chr16:13798270-13798870(+)
chr16:13798840-13799440(+)
chr16:13800120-13800720(+)
chr16:13801170-13801770(+)
chr16:13802071-13802671(+)
chr16:13802512-13803112(+)
chr16:13803270-13803870(+)
chr16:13803800-13804400(+)
chr16:13804250-13804850(+)
chr16:13804970-13805570(+)
chr16:13806232-13806832(+)
chr16:13806979-13807579(+)
chr16:13807675-13808275(+)
chr16:13808520-13809120(+)
chr16:13809143-13809743(+)
chr16:13810010-13810610(+)
chr16:13810530-13811130(+)
chr16:13811160-13811760(+)
chr16:13811690-13812290(+)
chr16:13812431-13813031(+)
chr16:13813160-13813760(+)
chr16:13813790-13814390(+)
chr16:13814430-13815030(+)
chr16:13814890-13815490(+)
chr16:13815510-13816110(+)
chr16:13815950-13816550(+)
chr16:13816790-13817390(+)
chr16:13818980-13819580(+)
chr16:13819500-13820100(+)
chr16:13820660-13821260(+)
chr16:13821580-13822180(+)
chr16:13822380-13822980(+)
chr16:13823140-13823740(+)
chr16:13824570-13825170(+)
chr16:13825060-13825660(+)
chr16:13825800-13826400(+)
chr16:13826551-13827151(+)
chr16:13827291-13827891(+)
chr16:13827875-13828475(+)
chr16:13828570-13829170(+)
chr16:13829696-13830296(+)
chr16:13830144-13830744(+)
chr16:13831180-13831780(+)
chr16:13831740-13832340(+)
chr16:13832795-13833395(+)
chr16:13833727-13834327(+)
chr16:13834170-13834770(+)
chr16:13834642-13835242(+)
chr16:13835480-13836080(+)
chr16:13835920-13836520(+)
chr16:13836787-13837387(+)
chr16:13837364-13837964(+)
chr16:13838170-13838770(+)
chr16:13838690-13839290(+)
chr16:13839804-13840404(+)
chr16:13841130-13841730(+)
chr16:13841661-13842261(+)
chr16:13842110-13842710(+)
chr16:13842957-13843557(+)
chr16:13843855-13844455(+)
chr16:13844320-13844920(+)
chr16:13844770-13845370(+)
chr16:13845290-13845890(+)
chr16:13846024-13846624(+)
chr16:13846722-13847322(+)
chr16:13847835-13848435(+)
chr16:13848755-13849355(+)
chr16:13849488-13850088(+)
chr16:13850210-13850810(+)
chr16:13851498-13852098(+)
chr16:13852707-13853307(+)
chr16:13853362-13853962(+)
chr16:13854340-13854940(+)
chr16:13855090-13855690(+)
chr16:13855713-13856313(+)
chr16:13856298-13856898(+)
chr16:13856970-13857570(+)
chr16:13857490-13858090(+)
chr16:13858838-13859438(+)
chr16:13859650-13860250(+)
chr16:13860254-13860854(+)
chr16:13860895-13861495(+)
chr16:13861496-13862096(+)
chr16:13862161-13862761(+)
chr16:13863369-13863969(+)
chr16:13864108-13864708(+)
chr16:13864630-13865230(+)
chr16:13865830-13866430(+)
chr16:13866385-13866985(+)
chr16:13867078-13867678(+)
chr16:13870260-13870860(+)
chr16:13870980-13871580(+)
chr16:13871506-13872106(+)
chr16:13872669-13873269(+)
chr16:13873449-13874049(+)
chr16:13874150-13874750(+)
chr16:13874558-13875158(+)
chr16:13875180-13875780(+)
chr16:13875998-13876598(+)
chr16:13878080-13878680(+)
chr16:13879360-13879960(+)
chr16:13884932-13885532(+)
chr16:13886590-13887190(+)
chr16:13887150-13887750(+)
chr16:13887564-13888164(+)
chr16:13888150-13888750(+)
chr16:13888878-13889478(+)
chr16:13889390-13889990(+)
chr16:13889890-13890490(+)
chr16:13892956-13893556(+)
chr16:13894290-13894890(+)
chr16:13895290-13895890(+)
chr16:13896050-13896650(+)
chr16:13896690-13897290(+)
chr16:13897710-13898310(+)
chr16:13899746-13900346(+)
chr16:13900447-13901047(+)
chr16:13901200-13901800(+)
chr16:13901858-13902458(+)
chr16:13902671-13903271(+)
chr16:13903156-13903756(+)
chr16:13904225-13904825(+)
chr16:13905361-13905961(+)
chr16:13906713-13907313(+)
chr16:13907750-13908350(+)
chr16:13908350-13908950(+)
chr16:13909159-13909759(+)
chr16:13909658-13910258(+)
chr16:13910435-13911035(+)
chr16:13911158-13911758(+)
chr16:13912070-13912670(+)
chr16:13912910-13913510(+)
chr16:13913504-13914104(+)
chr16:13914023-13914623(+)
chr16:13914560-13915160(+)
chr16:13915140-13915740(+)
chr16:13915930-13916530(+)
chr16:13916450-13917050(+)
chr16:13916930-13917530(+)
chr16:13917670-13918270(+)
chr16:13918100-13918700(+)
chr16:13918645-13919245(+)
chr16:13919430-13920030(+)
chr16:13919970-13920570(+)
chr16:13920567-13921167(+)
chr16:13920990-13921590(+)
chr16:13922040-13922640(+)
chr16:13922782-13923382(+)
chr16:13923491-13924091(+)
chr16:13924295-13924895(+)
chr16:13925090-13925690(+)
chr16:13925538-13926138(+)
chr16:13926485-13927085(+)
chr16:13927301-13927901(+)
chr16:13928260-13928860(+)
chr16:13928987-13929587(+)
chr16:13929940-13930540(+)
chr16:13930780-13931380(+)
chr16:13931330-13931930(+)
chr16:13932402-13933002(+)
chr16:13933319-13933919(+)
chr16:13933890-13934490(+)
chr16:13934534-13935134(+)
chr16:13934975-13935575(+)
chr16:13935711-13936311(+)
chr16:13936430-13937030(+)
chr16:13937225-13937825(+)
chr16:13937795-13938395(+)
chr16:13938510-13939110(+)
chr16:13939010-13939610(+)
chr16:13939430-13940030(+)
chr16:13939850-13940450(+)
chr16:13940950-13941550(+)
chr16:13941510-13942110(+)
chr16:13942426-13943026(+)
chr16:13942946-13943546(+)
chr16:13943450-13944050(+)
chr16:13943910-13944510(+)
chr16:13944470-13945070(+)
chr16:13945420-13946020(+)
chr16:13946070-13946670(+)
chr16:13946590-13947190(+)
chr16:13947248-13947848(+)
chr16:13947990-13948590(+)
chr16:13948670-13949270(+)
chr16:13949300-13949900(+)
chr16:13950163-13950763(+)
chr16:13950662-13951262(+)
chr16:13951451-13952051(+)
chr16:13952350-13952950(+)
chr16:13952960-13953560(+)
chr16:13953710-13954310(+)
chr16:13954360-13954960(+)
chr16:13954830-13955430(+)
chr16:13956010-13956610(+)
chr16:13956861-13957461(+)
chr16:13957490-13958090(+)
chr16:13958533-13959133(+)
chr16:13958960-13959560(+)
chr16:13959891-13960491(+)
chr16:13961390-13961990(+)
chr16:13961980-13962580(+)
chr16:13964016-13964616(+)
chr16:13964830-13965430(+)
chr16:13966163-13966763(+)
chr16:13966896-13967496(+)
chr16:13967594-13968194(+)
chr16:13968250-13968850(+)
chr16:13968850-13969450(+)
chr16:13969585-13970185(+)
chr16:13970536-13971136(+)
chr16:13971650-13972250(+)
chr16:13972156-13972756(+)
chr16:13972870-13973470(+)
chr16:13973815-13974415(+)
chr16:13974230-13974830(+)
chr16:13975610-13976210(+)
chr16:13976300-13976900(+)
chr16:13977018-13977618(+)
chr16:13977611-13978211(+)
chr16:13978280-13978880(+)
chr16:13978750-13979350(+)
chr16:13979536-13980136(+)
chr16:13980470-13981070(+)
chr16:13981244-13981844(+)
chr16:13982490-13983090(+)
chr16:13983090-13983690(+)
chr16:13984020-13984620(+)
chr16:13984575-13985175(+)
chr16:13984984-13985584(+)
chr16:13986112-13986712(+)
chr16:13986563-13987163(+)
chr16:13987390-13987990(+)
chr16:13988270-13988870(+)
chr16:13989420-13990020(+)
chr16:13990030-13990630(+)
chr16:13990513-13991113(+)
chr16:13991077-13991677(+)
chr16:13992081-13992681(+)
chr16:13992530-13993130(+)
chr16:13993157-13993757(+)
chr16:13994430-13995030(+)
chr16:13995060-13995660(+)
chr16:13995802-13996402(+)
chr16:13996434-13997034(+)
chr16:13997030-13997630(+)
chr16:13997520-13998120(+)
chr16:13997950-13998550(+)
chr16:13998579-13999179(+)
chr16:13999040-13999640(+)
chr16:13999750-14000350(+)
chr16:14000281-14000881(+)
chr16:14000982-14001582(+)
chr16:14001830-14002430(+)
chr16:14002490-14003090(+)
chr16:14003197-14003797(+)
chr16:14003654-14004254(+)
chr16:14004240-14004840(+)
chr16:14005370-14005970(+)
chr16:14006932-14007532(+)
chr16:14007475-14008075(+)
chr16:14007990-14008590(+)
chr16:14009002-14009602(+)
chr16:14010210-14010810(+)
chr16:14010743-14011343(+)
chr16:14011350-14011950(+)
chr16:14011923-14012523(+)
chr16:14012329-14012929(+)
chr16:14013048-14013648(+)
chr16:14013585-14014185(+)
chr16:14014210-14014810(+)
chr16:14015026-14015626(+)
chr16:14015650-14016250(+)
chr16:14016188-14016788(+)
chr16:14017495-14018095(+)
chr16:14018570-14019170(+)
chr16:14020125-14020725(+)
chr16:14020570-14021170(+)
chr16:14021365-14021965(+)
chr16:14025010-14025610(+)
chr16:14025557-14026157(+)
chr16:14026070-14026670(+)
chr16:14028273-14028873(+)
chr16:14029209-14029809(+)
chr16:14029902-14030502(+)
chr16:14030490-14031090(+)
chr16:14031200-14031800(+)
chr16:14032326-14032926(+)
chr16:14033141-14033741(+)
chr16:14033600-14034200(+)
chr16:14034221-14034821(+)
chr16:14036270-14036870(+)
chr16:14037010-14037610(+)
chr16:14037610-14038210(+)
chr16:14038575-14039175(+)
chr16:14039000-14039600(+)
chr16:14039613-14040213(+)
chr16:14040732-14041332(+)
chr16:14041792-14042392(+)
chr16:14042263-14042863(+)
chr16:14042853-14043453(+)
chr16:14045300-14045900(+)
chr16:14046155-14046755(+)
chr16:14047184-14047784(+)
chr16:14048130-14048730(+)
chr16:14048742-14049342(+)
chr16:14049570-14050170(+)
chr16:14049989-14050589(+)
chr16:14050498-14051098(+)
chr16:14051036-14051636(+)
chr16:14051506-14052106(+)
chr16:14052199-14052799(+)
chr16:14053723-14054323(+)
chr16:14054368-14054968(+)
chr16:14054889-14055489(+)
chr16:14062579-14063179(+)
chr16:14063450-14064050(+)
chr16:14064450-14065050(+)
chr16:14067030-14067630(+)
chr16:14068420-14069020(+)
chr16:14071490-14072090(+)
chr16:14072810-14073410(+)
chr16:14073210-14073810(+)
chr16:14073860-14074460(+)
chr16:14074911-14075511(+)
chr16:14076197-14076797(+)
chr16:14077190-14077790(+)
chr16:14077818-14078418(+)
chr16:14078449-14079049(+)
chr16:14079450-14080050(+)
chr16:14082005-14082605(+)
chr16:14082410-14083010(+)
chr16:14083220-14083820(+)
chr16:14083780-14084380(+)
chr16:14084930-14085530(+)
chr16:14085330-14085930(+)
chr16:14085790-14086390(+)
chr16:14086630-14087230(+)
chr16:14087260-14087860(+)
chr16:14088275-14088875(+)
chr16:14089045-14089645(+)
chr16:14089840-14090440(+)
chr16:14090590-14091190(+)
chr16:14091600-14092200(+)
chr16:14092874-14093474(+)
chr16:14093599-14094199(+)
chr16:14094190-14094790(+)
chr16:14095226-14095826(+)
chr16:14096312-14096912(+)
chr16:14096967-14097567(+)
chr16:14097426-14098026(+)
chr16:14098222-14098822(+)
chr16:14098751-14099351(+)
chr16:14099405-14100005(+)
chr16:14100315-14100915(+)
chr16:14101190-14101790(+)
chr16:14103435-14104035(+)
chr16:14104751-14105351(+)
chr16:14105602-14106202(+)
chr16:14106672-14107272(+)
chr16:14107292-14107892(+)
chr16:14107721-14108321(+)
chr16:14108743-14109343(+)
chr16:14109240-14109840(+)
chr16:14109711-14110311(+)
chr16:14110463-14111063(+)
chr16:14111651-14112251(+)
chr16:14112210-14112810(+)
chr16:14112617-14113217(+)
chr16:14113843-14114443(+)
chr16:14114345-14114945(+)
chr16:14118075-14118675(+)
chr16:14120670-14121270(+)
chr16:14121947-14122547(+)
chr16:14123456-14124056(+)
chr16:14124540-14125140(+)
chr16:14125858-14126458(+)
chr16:14126470-14127070(+)
chr16:14126930-14127530(+)
chr16:14127640-14128240(+)
chr16:14128705-14129305(+)
chr16:14130668-14131268(+)
chr16:14132770-14133370(+)
chr16:14134777-14135377(+)
chr16:14135850-14136450(+)
chr16:14136423-14137023(+)
chr16:14136937-14137537(+)
chr16:14137550-14138150(+)
chr16:14138310-14138910(+)
chr16:14138891-14139491(+)
chr16:14140212-14140812(+)
chr16:14140838-14141438(+)
chr16:14141420-14142020(+)
chr16:14142026-14142626(+)
chr16:14142569-14143169(+)
chr16:14143027-14143627(+)
chr16:14144019-14144619(+)
chr16:14144455-14145055(+)
chr16:14145479-14146079(+)
chr16:14146650-14147250(+)
chr16:14149300-14149900(+)
chr16:14150750-14151350(+)
chr16:14151271-14151871(+)
chr16:14151784-14152384(+)
chr16:14153161-14153761(+)
chr16:14154990-14155590(+)
chr16:14155520-14156120(+)
chr16:14156790-14157390(+)
chr16:14157835-14158435(+)
chr16:14158830-14159430(+)
chr16:14160400-14161000(+)
chr16:14161040-14161640(+)
chr16:14161590-14162190(+)
chr16:14162109-14162709(+)
chr16:14162940-14163540(+)
chr16:14163712-14164312(+)
chr16:14164313-14164913(+)
chr16:14164772-14165372(+)
chr16:14165181-14165781(+)
chr16:14165652-14166252(+)
chr16:14166268-14166868(+)
chr16:14166810-14167410(+)
chr16:14167305-14167905(+)
chr16:14168429-14169029(+)
chr16:14168870-14169470(+)
chr16:14170903-14171503(+)
chr16:14171682-14172282(+)
chr16:14172368-14172968(+)
chr16:14174817-14175417(+)
chr16:14177450-14178050(+)
chr16:14178010-14178610(+)
chr16:14178453-14179053(+)
chr16:14179797-14180397(+)
chr16:14180290-14180890(+)
chr16:14180959-14181559(+)
chr16:14181386-14181986(+)
chr16:14181979-14182579(+)
chr16:14182784-14183384(+)
chr16:14184468-14185068(+)
chr16:14185698-14186298(+)
chr16:14186375-14186975(+)
chr16:14187630-14188230(+)
chr16:14188934-14189534(+)
chr16:14189480-14190080(+)
chr16:14189928-14190528(+)
chr16:14190478-14191078(+)
chr16:14191009-14191609(+)
chr16:14191791-14192391(+)
chr16:14193167-14193767(+)
chr16:14193610-14194210(+)
chr16:14194405-14195005(+)
chr16:14195171-14195771(+)
chr16:14195595-14196195(+)
chr16:14196584-14197184(+)
chr16:14197092-14197692(+)
chr16:14197873-14198473(+)
chr16:14198440-14199040(+)
chr16:14198986-14199586(+)
chr16:14199623-14200223(+)
chr16:14200204-14200804(+)
chr16:14200796-14201396(+)
chr16:14201550-14202150(+)
chr16:14202899-14203499(+)
chr16:14203670-14204270(+)
chr16:14204301-14204901(+)
chr16:14204900-14205500(+)
chr16:14205395-14205995(+)
chr16:14206035-14206635(+)
chr16:14207153-14207753(+)
chr16:14207798-14208398(+)
chr16:14208590-14209190(+)
chr16:14209430-14210030(+)
chr16:14210090-14210690(+)
chr16:14210814-14211414(+)
chr16:14213831-14214431(+)
chr16:14214978-14215578(+)
chr16:14215531-14216131(+)
chr16:14218816-14219416(+)
chr16:14219471-14220071(+)
chr16:14221048-14221648(+)
chr16:14221867-14222467(+)
chr16:14222610-14223210(+)
chr16:14225578-14226178(+)
chr16:14226352-14226952(+)
chr16:14226935-14227535(+)
chr16:14227676-14228276(+)
chr16:14228086-14228686(+)
chr16:14229470-14230070(+)
chr16:14230870-14231470(+)
chr16:14232050-14232650(+)
chr16:14233512-14234112(+)
chr16:14234190-14234790(+)
chr16:14234696-14235296(+)
chr16:14235375-14235975(+)
chr16:14237350-14237950(+)
chr16:14237955-14238555(+)
chr16:14238770-14239370(+)
chr16:14239239-14239839(+)
chr16:14239669-14240269(+)
chr16:14240206-14240806(+)
chr16:14241106-14241706(+)
chr16:14241834-14242434(+)
chr16:14242298-14242898(+)
chr16:14242970-14243570(+)
chr16:14243570-14244170(+)
chr16:14244444-14245044(+)
chr16:14245030-14245630(+)
chr16:14245435-14246035(+)
chr16:14246230-14246830(+)
chr16:14246910-14247510(+)
chr16:14248350-14248950(+)
chr16:14249513-14250113(+)
chr16:14251120-14251720(+)
chr16:14251760-14252360(+)
chr16:14252590-14253190(+)
chr16:14254080-14254680(+)
chr16:14254510-14255110(+)
chr16:14255751-14256351(+)
chr16:14256322-14256922(+)
chr16:14257110-14257710(+)
chr16:14257826-14258426(+)
chr16:14258809-14259409(+)
chr16:14259530-14260130(+)
chr16:14260170-14260770(+)
chr16:14260676-14261276(+)
chr16:14261370-14261970(+)
chr16:14261936-14262536(+)
chr16:14263370-14263970(+)
chr16:14263980-14264580(+)
chr16:14264820-14265420(+)
chr16:14266171-14266771(+)
chr16:14266783-14267383(+)
chr16:14268105-14268705(+)
chr16:14268816-14269416(+)
chr16:14269635-14270235(+)
chr16:14270347-14270947(+)
chr16:14271358-14271958(+)
chr16:14272470-14273070(+)
chr16:14272903-14273503(+)
chr16:14273470-14274070(+)
chr16:14274190-14274790(+)
chr16:14275106-14275706(+)
chr16:14275713-14276313(+)
chr16:14276938-14277538(+)
chr16:14277793-14278393(+)
chr16:14278649-14279249(+)
chr16:14279922-14280522(+)
chr16:14280594-14281194(+)
chr16:14281134-14281734(+)
chr16:14281661-14282261(+)
chr16:14282194-14282794(+)
chr16:14282913-14283513(+)
chr16:14283446-14284046(+)
chr16:14283870-14284470(+)
chr16:14284370-14284970(+)
chr16:14284850-14285450(+)
chr16:14285330-14285930(+)
chr16:14285850-14286450(+)
chr16:14286385-14286985(+)
chr16:14287033-14287633(+)
chr16:14287900-14288500(+)
chr16:14288556-14289156(+)
chr16:14289270-14289870(+)
chr16:14289763-14290363(+)
chr16:14290284-14290884(+)
chr16:14291810-14292410(+)
chr16:14292320-14292920(+)
chr16:14292917-14293517(+)
chr16:14293372-14293972(+)
chr16:14294090-14294690(+)
chr16:14294890-14295490(+)
chr16:14295899-14296499(+)
chr16:14296405-14297005(+)
chr16:14296955-14297555(+)
chr16:14297950-14298550(+)
chr16:14298945-14299545(+)
chr16:14299427-14300027(+)
chr16:14300290-14300890(+)
chr16:14301410-14302010(+)
chr16:14302729-14303329(+)
chr16:14303840-14304440(+)
chr16:14304470-14305070(+)
chr16:14304993-14305593(+)
chr16:14305780-14306380(+)
chr16:14309678-14310278(+)
chr16:14310675-14311275(+)
chr16:14313952-14314552(+)
chr16:14315090-14315690(+)
chr16:14315570-14316170(+)
chr16:14316790-14317390(+)
chr16:14320290-14320890(+)
chr16:14320800-14321400(+)
chr16:14323158-14323758(+)
chr16:14326157-14326757(+)
chr16:14326810-14327410(+)
chr16:14327574-14328174(+)
chr16:14328170-14328770(+)
chr16:14329065-14329665(+)
chr16:14330199-14330799(+)
chr16:14331026-14331626(+)
chr16:14331860-14332460(+)
chr16:14333573-14334173(+)
chr16:14333976-14334576(+)
chr16:14334719-14335319(+)
chr16:14335371-14335971(+)
chr16:14336394-14336994(+)
chr16:14337014-14337614(+)
chr16:14338045-14338645(+)
chr16:14339362-14339962(+)
chr16:14340290-14340890(+)
chr16:14341107-14341707(+)
chr16:14342610-14343210(+)
chr16:14343276-14343876(+)
chr16:14343720-14344320(+)
chr16:14345215-14345815(+)
chr16:14347670-14348270(+)
chr16:14348320-14348920(+)
chr16:14350044-14350644(+)
chr16:14355480-14356080(+)
chr16:14356105-14356705(+)
chr16:14356740-14357340(+)
chr16:14357376-14357976(+)
chr16:14358035-14358635(+)
chr16:14359242-14359842(+)
chr16:14359650-14360250(+)
chr16:14360551-14361151(+)
chr16:14361250-14361850(+)
chr16:14363830-14364430(+)
chr16:14365892-14366492(+)
chr16:14371539-14372139(+)
chr16:14372475-14373075(+)
chr16:14372950-14373550(+)
chr16:14373824-14374424(+)
chr16:14374272-14374872(+)
chr16:14374910-14375510(+)
chr16:14375933-14376533(+)
chr16:14376502-14377102(+)
chr16:14377599-14378199(+)
chr16:14378226-14378826(+)
chr16:14378969-14379569(+)
chr16:14379458-14380058(+)
chr16:14379951-14380551(+)
chr16:14380416-14381016(+)
chr16:14381236-14381836(+)
chr16:14381840-14382440(+)
chr16:14382288-14382888(+)
chr16:14382761-14383361(+)
chr16:14383458-14384058(+)
chr16:14384007-14384607(+)
chr16:14384992-14385592(+)
chr16:14385642-14386242(+)
chr16:14386050-14386650(+)
chr16:14386890-14387490(+)
chr16:14387583-14388183(+)
chr16:14388450-14389050(+)
chr16:14388990-14389590(+)
chr16:14389420-14390020(+)
chr16:14390020-14390620(+)
chr16:14390430-14391030(+)
chr16:14390930-14391530(+)
chr16:14391433-14392033(+)
chr16:14392069-14392669(+)
chr16:14392651-14393251(+)
chr16:14393220-14393820(+)
chr16:14393800-14394400(+)
chr16:14394590-14395190(+)
chr16:14395150-14395750(+)
chr16:14395783-14396383(+)
chr16:14396367-14396967(+)
chr16:14396906-14397506(+)
chr16:14397527-14398127(+)
chr16:14398788-14399388(+)
chr16:14399440-14400040(+)
chr16:14400065-14400665(+)
chr16:14400879-14401479(+)
chr16:14401425-14402025(+)
chr16:14401912-14402512(+)
chr16:14402762-14403362(+)
chr16:14403174-14403774(+)
chr16:14403662-14404262(+)
chr16:14404380-14404980(+)
chr16:14404970-14405570(+)
chr16:14405593-14406193(+)
chr16:14406345-14406945(+)
chr16:14406753-14407353(+)
chr16:14407282-14407882(+)
chr16:14407873-14408473(+)
chr16:14409506-14410106(+)
chr16:14410174-14410774(+)
chr16:14411173-14411773(+)
chr16:14412232-14412832(+)
chr16:14412870-14413470(+)
chr16:14413390-14413990(+)
chr16:14414305-14414905(+)
chr16:14415254-14415854(+)
chr16:14416050-14416650(+)
chr16:14417430-14418030(+)
chr16:14418284-14418884(+)
chr16:14419717-14420317(+)
chr16:14420233-14420833(+)
chr16:14422108-14422708(+)
chr16:14423673-14424273(+)
chr16:14424711-14425311(+)
chr16:14425448-14426048(+)
chr16:14426163-14426763(+)
chr16:14426593-14427193(+)
chr16:14427328-14427928(+)
chr16:14428388-14428988(+)
chr16:14429073-14429673(+)
chr16:14430949-14431549(+)
chr16:14431380-14431980(+)
chr16:14432727-14433327(+)
chr16:14433447-14434047(+)
chr16:14435512-14436112(+)
chr16:14436700-14437300(+)
chr16:14437270-14437870(+)
chr16:14437996-14438596(+)
chr16:14438730-14439330(+)
chr16:14439263-14439863(+)
chr16:14439717-14440317(+)
chr16:14440550-14441150(+)
chr16:14441482-14442082(+)
chr16:14443000-14443600(+)
chr16:14443717-14444317(+)
chr16:14444303-14444903(+)
chr16:14445403-14446003(+)
chr16:14446520-14447120(+)
chr16:14447305-14447905(+)
chr16:14447903-14448503(+)
chr16:14448467-14449067(+)
chr16:14449076-14449676(+)
chr16:14449933-14450533(+)
chr16:14450996-14451596(+)
chr16:14451618-14452218(+)
chr16:14452454-14453054(+)
chr16:14453250-14453850(+)
chr16:14454132-14454732(+)
chr16:14454645-14455245(+)
chr16:14455109-14455709(+)
chr16:14455539-14456139(+)
chr16:14456709-14457309(+)
chr16:14457512-14458112(+)
chr16:14458207-14458807(+)
chr16:14458610-14459210(+)
chr16:14459214-14459814(+)
chr16:14460170-14460770(+)
chr16:14460650-14461250(+)
chr16:14461107-14461707(+)
chr16:14461800-14462400(+)
chr16:14462847-14463447(+)
chr16:14463479-14464079(+)
chr16:14463976-14464576(+)
chr16:14464442-14465042(+)
chr16:14464927-14465527(+)
chr16:14465482-14466082(+)
chr16:14466042-14466642(+)
chr16:14466833-14467433(+)
chr16:14467779-14468379(+)
chr16:14468840-14469440(+)
chr16:14469723-14470323(+)
chr16:14471071-14471671(+)
chr16:14471928-14472528(+)
chr16:14472492-14473092(+)
chr16:14473393-14473993(+)
chr16:14476335-14476935(+)
chr16:14477470-14478070(+)
chr16:14478370-14478970(+)
chr16:14479020-14479620(+)
chr16:14479573-14480173(+)
chr16:14480205-14480805(+)
chr16:14482047-14482647(+)
chr16:14483159-14483759(+)
chr16:14483630-14484230(+)
chr16:14484435-14485035(+)
chr16:14484850-14485450(+)
chr16:14485270-14485870(+)
chr16:14485960-14486560(+)
chr16:14486387-14486987(+)
chr16:14486845-14487445(+)
chr16:14487900-14488500(+)
chr16:14488380-14488980(+)
chr16:14489236-14489836(+)
chr16:14489704-14490304(+)
chr16:14491039-14491639(+)
chr16:14492010-14492610(+)
chr16:14493173-14493773(+)
chr16:14493707-14494307(+)
chr16:14494154-14494754(+)
chr16:14495382-14495982(+)
chr16:14496270-14496870(+)
chr16:14496711-14497311(+)
chr16:14497250-14497850(+)
chr16:14499415-14500015(+)
chr16:14499931-14500531(+)
chr16:14500528-14501128(+)
chr16:14501030-14501630(+)
chr16:14501704-14502304(+)
chr16:14502420-14503020(+)
chr16:14503331-14503931(+)
chr16:14504158-14504758(+)
chr16:14505520-14506120(+)
chr16:14505990-14506590(+)
chr16:14507330-14507930(+)
chr16:14507950-14508550(+)
chr16:14509044-14509644(+)
chr16:14510478-14511078(+)
chr16:14511624-14512224(+)
chr16:14512592-14513192(+)
chr16:14513015-14513615(+)
chr16:14513651-14514251(+)
chr16:14514491-14515091(+)
chr16:14514930-14515530(+)
chr16:14515340-14515940(+)
chr16:14516210-14516810(+)
chr16:14516660-14517260(+)
chr16:14517063-14517663(+)
chr16:14517750-14518350(+)
chr16:14518376-14518976(+)
chr16:14519110-14519710(+)
chr16:14520054-14520654(+)
chr16:14521243-14521843(+)
chr16:14521824-14522424(+)
chr16:14522785-14523385(+)
chr16:14523761-14524361(+)
chr16:14524170-14524770(+)
chr16:14524835-14525435(+)
chr16:14525350-14525950(+)
chr16:14527280-14527880(+)
chr16:14527708-14528308(+)
chr16:14528609-14529209(+)
chr16:14529010-14529610(+)
chr16:14529680-14530280(+)
chr16:14530287-14530887(+)
chr16:14531179-14531779(+)
chr16:14531961-14532561(+)
chr16:14532440-14533040(+)
chr16:14533435-14534035(+)
chr16:14534082-14534682(+)
chr16:14535293-14535893(+)
chr16:14535694-14536294(+)
chr16:14536425-14537025(+)
chr16:14537713-14538313(+)
chr16:14538240-14538840(+)
chr16:14538829-14539429(+)
chr16:14539308-14539908(+)
chr16:14539763-14540363(+)
chr16:14540471-14541071(+)
chr16:14542150-14542750(+)
chr16:14542630-14543230(+)
chr16:14543102-14543702(+)
chr16:14543505-14544105(+)
chr16:14543961-14544561(+)
chr16:14544633-14545233(+)
chr16:14545779-14546379(+)
chr16:14546510-14547110(+)
chr16:14546945-14547545(+)
chr16:14548135-14548735(+)
chr16:14549324-14549924(+)
chr16:14550273-14550873(+)
chr16:14550902-14551502(+)
chr16:14551510-14552110(+)
chr16:14552321-14552921(+)
chr16:14554050-14554650(+)
chr16:14554528-14555128(+)
chr16:14555441-14556041(+)
chr16:14556557-14557157(+)
chr16:14557864-14558464(+)
chr16:14558536-14559136(+)
chr16:14559550-14560150(+)
chr16:14559990-14560590(+)
chr16:14561550-14562150(+)
chr16:14562190-14562790(+)
chr16:14563134-14563734(+)
chr16:14564230-14564830(+)
chr16:14565340-14565940(+)
chr16:14566042-14566642(+)
chr16:14566830-14567430(+)
chr16:14567254-14567854(+)
chr16:14567750-14568350(+)
chr16:14568502-14569102(+)
chr16:14569233-14569833(+)
chr16:14569976-14570576(+)
chr16:14570885-14571485(+)
chr16:14572664-14573264(+)
chr16:14573680-14574280(+)
chr16:14574161-14574761(+)
chr16:14574710-14575310(+)
chr16:14575622-14576222(+)
chr16:14576299-14576899(+)
chr16:14576970-14577570(+)
chr16:14577605-14578205(+)
chr16:14578010-14578610(+)
chr16:14578892-14579492(+)
chr16:14579333-14579933(+)
chr16:14579921-14580521(+)
chr16:14580462-14581062(+)
chr16:14581313-14581913(+)
chr16:14581780-14582380(+)
chr16:14583208-14583808(+)
chr16:14583832-14584432(+)
chr16:14584590-14585190(+)
chr16:14584990-14585590(+)
chr16:14585701-14586301(+)
chr16:14586330-14586930(+)
chr16:14587550-14588150(+)
chr16:14588085-14588685(+)
chr16:14588570-14589170(+)
chr16:14589367-14589967(+)
chr16:14589829-14590429(+)
chr16:14590465-14591065(+)
chr16:14591096-14591696(+)
chr16:14591805-14592405(+)
chr16:14592695-14593295(+)
chr16:14593235-14593835(+)
chr16:14593791-14594391(+)
chr16:14594532-14595132(+)
chr16:14595262-14595862(+)
chr16:14595702-14596302(+)
chr16:14596323-14596923(+)
chr16:14596883-14597483(+)
chr16:14597333-14597933(+)
chr16:14598803-14599403(+)
chr16:14599611-14600211(+)
chr16:14600990-14601590(+)
chr16:14601810-14602410(+)
chr16:14602827-14603427(+)
chr16:14603494-14604094(+)
chr16:14604405-14605005(+)
chr16:14604981-14605581(+)
chr16:14605543-14606143(+)
chr16:14606058-14606658(+)
chr16:14607206-14607806(+)
chr16:14608431-14609031(+)
chr16:14610010-14610610(+)
chr16:14612971-14613571(+)
chr16:14614530-14615130(+)
chr16:14614948-14615548(+)
chr16:14616367-14616967(+)
chr16:14617290-14617890(+)
chr16:14617925-14618525(+)
chr16:14618876-14619476(+)
chr16:14620641-14621241(+)
chr16:14621415-14622015(+)
chr16:14622191-14622791(+)
chr16:14622820-14623420(+)
chr16:14623267-14623867(+)
chr16:14623706-14624306(+)
chr16:14624539-14625139(+)
chr16:14625050-14625650(+)
chr16:14626550-14627150(+)
chr16:14627439-14628039(+)
chr16:14628295-14628895(+)
chr16:14629370-14629970(+)
chr16:14630390-14630990(+)
chr16:14630792-14631392(+)
chr16:14631488-14632088(+)
chr16:14632360-14632960(+)
chr16:14632940-14633540(+)
chr16:14633393-14633993(+)
chr16:14636230-14636830(+)
chr16:14638677-14639277(+)
chr16:14639271-14639871(+)
chr16:14640765-14641365(+)
chr16:14641457-14642057(+)
chr16:14642210-14642810(+)
chr16:14642928-14643528(+)
chr16:14643484-14644084(+)
chr16:14643940-14644540(+)
chr16:14644822-14645422(+)
chr16:14645490-14646090(+)
chr16:14646190-14646790(+)
chr16:14647140-14647740(+)
chr16:14648210-14648810(+)
chr16:14649098-14649698(+)
chr16:14650068-14650668(+)
chr16:14650830-14651430(+)
chr16:14651877-14652477(+)
chr16:14652833-14653433(+)
chr16:14653531-14654131(+)
chr16:14654264-14654864(+)
chr16:14655059-14655659(+)
chr16:14655850-14656450(+)
chr16:14656450-14657050(+)
chr16:14656903-14657503(+)
chr16:14657669-14658269(+)
chr16:14658088-14658688(+)
chr16:14658586-14659186(+)
chr16:14659031-14659631(+)
chr16:14659615-14660215(+)
chr16:14660298-14660898(+)
chr16:14661057-14661657(+)
chr16:14661670-14662270(+)
chr16:14662360-14662960(+)
chr16:14663049-14663649(+)
chr16:14663810-14664410(+)
chr16:14664470-14665070(+)
chr16:14664903-14665503(+)
chr16:14666050-14666650(+)
chr16:14666735-14667335(+)
chr16:14668570-14669170(+)
chr16:14668990-14669590(+)
chr16:14669766-14670366(+)
chr16:14670276-14670876(+)
chr16:14671550-14672150(+)
chr16:14673049-14673649(+)
chr16:14673830-14674430(+)
chr16:14674448-14675048(+)
chr16:14675590-14676190(+)
chr16:14676310-14676910(+)
chr16:14677530-14678130(+)
chr16:14679075-14679675(+)
chr16:14679710-14680310(+)
chr16:14680643-14681243(+)
chr16:14681150-14681750(+)
chr16:14681948-14682548(+)
chr16:14682610-14683210(+)
chr16:14683370-14683970(+)
chr16:14683925-14684525(+)
chr16:14684750-14685350(+)
chr16:14685460-14686060(+)
chr16:14686279-14686879(+)
chr16:14686938-14687538(+)
chr16:14688080-14688680(+)
chr16:14688926-14689526(+)
chr16:14689360-14689960(+)
chr16:14689935-14690535(+)
chr16:14690490-14691090(+)
chr16:14690910-14691510(+)
chr16:14691580-14692180(+)
chr16:14692296-14692896(+)
chr16:14692810-14693410(+)
chr16:14693865-14694465(+)
chr16:14695028-14695628(+)
chr16:14696283-14696883(+)
chr16:14696960-14697560(+)
chr16:14697765-14698365(+)
chr16:14698220-14698820(+)
chr16:14699370-14699970(+)
chr16:14699811-14700411(+)
chr16:14700670-14701270(+)
chr16:14701170-14701770(+)
chr16:14701735-14702335(+)
chr16:14702351-14702951(+)
chr16:14702917-14703517(+)
chr16:14703429-14704029(+)
chr16:14704945-14705545(+)
chr16:14707919-14708519(+)
chr16:14709945-14710545(+)
chr16:14714110-14714710(+)
chr16:14715520-14716120(+)
chr16:14717630-14718230(+)
chr16:14719545-14720145(+)
chr16:14720840-14721440(+)
chr16:14721470-14722070(+)
chr16:14722049-14722649(+)
chr16:14722673-14723273(+)
chr16:14723186-14723786(+)
chr16:14723887-14724487(+)
chr16:14724509-14725109(+)
chr16:14724942-14725542(+)
chr16:14725492-14726092(+)
chr16:14725896-14726496(+)
chr16:14726373-14726973(+)
chr16:14726967-14727567(+)
chr16:14727679-14728279(+)
chr16:14728126-14728726(+)
chr16:14728670-14729270(+)
chr16:14729165-14729765(+)
chr16:14729643-14730243(+)
chr16:14730389-14730989(+)
chr16:14731130-14731730(+)
chr16:14731685-14732285(+)
chr16:14733376-14733976(+)
chr16:14734279-14734879(+)
chr16:14734920-14735520(+)
chr16:14735704-14736304(+)
chr16:14736304-14736904(+)
chr16:14736770-14737370(+)
chr16:14740225-14740825(+)
chr16:14740810-14741410(+)
chr16:14741380-14741980(+)
chr16:14742900-14743500(+)
chr16:14743582-14744182(+)
chr16:14744397-14744997(+)
chr16:14744857-14745457(+)
chr16:14745810-14746410(+)
chr16:14746770-14747370(+)
chr16:14750229-14750829(+)
chr16:14750630-14751230(+)
chr16:14751170-14751770(+)
chr16:14751800-14752400(+)
chr16:14755590-14756190(+)
chr16:14756415-14757015(+)
chr16:14757740-14758340(+)
chr16:14759040-14759640(+)
chr16:14759629-14760229(+)
chr16:14760230-14760830(+)
chr16:14760950-14761550(+)
chr16:14761506-14762106(+)
chr16:14762053-14762653(+)
chr16:14762595-14763195(+)
chr16:14763456-14764056(+)
chr16:14764490-14765090(+)
chr16:14764950-14765550(+)
chr16:14765804-14766404(+)
chr16:14766241-14766841(+)
chr16:14769069-14769669(+)
chr16:14769510-14770110(+)
chr16:14770330-14770930(+)
chr16:14771190-14771790(+)
chr16:14771630-14772230(+)
chr16:14773500-14774100(+)
chr16:14774330-14774930(+)
chr16:14774770-14775370(+)
chr16:14777628-14778228(+)
chr16:14778590-14779190(+)
chr16:14780032-14780632(+)
chr16:14786967-14787567(+)
chr16:14787718-14788318(+)
chr16:14795607-14796207(+)
chr16:14797000-14797600(+)
chr16:14826093-14826693(+)
chr16:14826889-14827489(+)
chr16:14834726-14835326(+)
chr16:14836121-14836721(+)
chr16:14863040-14863640(+)
chr16:14865390-14865990(+)
chr16:14868174-14868774(+)
chr16:14871353-14871953(+)
chr16:14872561-14873161(+)
chr16:14873136-14873736(+)
chr16:14895805-14896405(+)
chr16:14898430-14899030(+)
chr16:14901270-14901870(+)
chr16:14905490-14906090(+)
chr16:14909414-14910014(+)
chr16:14909914-14910514(+)
chr16:14912070-14912670(+)
chr16:14912661-14913261(+)
chr16:14913835-14914435(+)
chr16:14915908-14916508(+)
chr16:14916710-14917310(+)
chr16:14918534-14919134(+)
chr16:14923420-14924020(+)
chr16:14925981-14926581(+)
chr16:14926790-14927390(+)
chr16:14927220-14927820(+)
chr16:14929640-14930240(+)
chr16:14939114-14939714(+)
chr16:14942165-14942765(+)
chr16:14949569-14950169(+)
chr16:14950519-14951119(+)
chr16:14952545-14953145(+)
chr16:14953296-14953896(+)
chr16:14953735-14954335(+)
chr16:14954224-14954824(+)
chr16:14955990-14956590(+)
chr16:14958151-14958751(+)
chr16:14959226-14959826(+)
chr16:14960120-14960720(+)
chr16:14963370-14963970(+)
chr16:14966875-14967475(+)
chr16:14967642-14968242(+)
chr16:14968118-14968718(+)
chr16:14970715-14971315(+)
chr16:14971136-14971736(+)
chr16:14972524-14973124(+)
chr16:14973500-14974100(+)
chr16:14976329-14976929(+)
chr16:14976890-14977490(+)
chr16:14978102-14978702(+)
chr16:14978530-14979130(+)
chr16:14979150-14979750(+)
chr16:14980557-14981157(+)
chr16:14982870-14983470(+)
chr16:14985440-14986040(+)
chr16:14985905-14986505(+)
chr16:14986370-14986970(+)
chr16:14989175-14989775(+)
chr16:14989731-14990331(+)
chr16:14991014-14991614(+)
chr16:14992965-14993565(+)
chr16:14995275-14995875(+)
chr16:14996030-14996630(+)
chr16:14997313-14997913(+)
chr16:15004892-15005492(+)
chr16:15005651-15006251(+)
chr16:15012301-15012901(+)
chr16:15013576-15014176(+)
chr16:15016659-15017259(+)
chr16:15017755-15018355(+)
chr16:15018925-15019525(+)
chr16:15019901-15020501(+)
chr16:15021627-15022227(+)
chr16:15022966-15023566(+)
chr16:15024903-15025503(+)
chr16:15025833-15026433(+)
chr16:15028767-15029367(+)
chr16:15047930-15048530(+)
chr16:15048603-15049203(+)
chr16:15049320-15049920(+)
chr16:15050210-15050810(+)
chr16:15050623-15051223(+)
chr16:15051304-15051904(+)
chr16:15051947-15052547(+)
chr16:15052699-15053299(+)
chr16:15053498-15054098(+)
chr16:15054250-15054850(+)
chr16:15054712-15055312(+)
chr16:15055203-15055803(+)
chr16:15055682-15056282(+)
chr16:15056170-15056770(+)
chr16:15057109-15057709(+)
chr16:15057680-15058280(+)
chr16:15058365-15058965(+)
chr16:15059209-15059809(+)
chr16:15060465-15061065(+)
chr16:15061094-15061694(+)
chr16:15061780-15062380(+)
chr16:15062620-15063220(+)
chr16:15063471-15064071(+)
chr16:15064252-15064852(+)
chr16:15064715-15065315(+)
chr16:15065494-15066094(+)
chr16:15066040-15066640(+)
chr16:15066570-15067170(+)
chr16:15067090-15067690(+)
chr16:15067704-15068304(+)
chr16:15068440-15069040(+)
chr16:15069429-15070029(+)
chr16:15070076-15070676(+)
chr16:15070747-15071347(+)
chr16:15072070-15072670(+)
chr16:15072654-15073254(+)
chr16:15073215-15073815(+)
chr16:15073703-15074303(+)
chr16:15074649-15075249(+)
chr16:15075103-15075703(+)
chr16:15075806-15076406(+)
chr16:15076231-15076831(+)
chr16:15076870-15077470(+)
chr16:15077890-15078490(+)
chr16:15078465-15079065(+)
chr16:15079110-15079710(+)
chr16:15079545-15080145(+)
chr16:15079960-15080560(+)
chr16:15080523-15081123(+)
chr16:15081184-15081784(+)
chr16:15081851-15082451(+)
chr16:15082629-15083229(+)
chr16:15083660-15084260(+)
chr16:15084428-15085028(+)
chr16:15085125-15085725(+)
chr16:15085959-15086559(+)
chr16:15086630-15087230(+)
chr16:15089680-15090280(+)
chr16:15090384-15090984(+)
chr16:15091070-15091670(+)
chr16:15092006-15092606(+)
chr16:15092550-15093150(+)
chr16:15093599-15094199(+)
chr16:15094850-15095450(+)
chr16:15095292-15095892(+)
chr16:15097830-15098430(+)
chr16:15098667-15099267(+)
chr16:15099282-15099882(+)
chr16:15100126-15100726(+)
chr16:15100530-15101130(+)
chr16:15101184-15101784(+)
chr16:15101721-15102321(+)
chr16:15102370-15102970(+)
chr16:15103470-15104070(+)
chr16:15104113-15104713(+)
chr16:15104957-15105557(+)
chr16:15105657-15106257(+)
chr16:15106141-15106741(+)
chr16:15106588-15107188(+)
chr16:15107677-15108277(+)
chr16:15108121-15108721(+)
chr16:15109435-15110035(+)
chr16:15110039-15110639(+)
chr16:15110844-15111444(+)
chr16:15111785-15112385(+)
chr16:15113055-15113655(+)
chr16:15113810-15114410(+)
chr16:15114543-15115143(+)
chr16:15115216-15115816(+)
chr16:15115918-15116518(+)
chr16:15116774-15117374(+)
chr16:15117442-15118042(+)
chr16:15117845-15118445(+)
chr16:15118423-15119023(+)
chr16:15119241-15119841(+)
chr16:15119659-15120259(+)
chr16:15120688-15121288(+)
chr16:15121356-15121956(+)
chr16:15121994-15122594(+)
chr16:15122554-15123154(+)
chr16:15123062-15123662(+)
chr16:15123513-15124113(+)
chr16:15124450-15125050(+)
chr16:15125125-15125725(+)
chr16:15125833-15126433(+)
chr16:15126335-15126935(+)
chr16:15127126-15127726(+)
chr16:15127838-15128438(+)
chr16:15128464-15129064(+)
chr16:15128987-15129587(+)
chr16:15129426-15130026(+)
chr16:15130314-15130914(+)
chr16:15130722-15131322(+)
chr16:15131506-15132106(+)
chr16:15132358-15132958(+)
chr16:15134250-15134850(+)
chr16:15135344-15135944(+)
chr16:15135970-15136570(+)
chr16:15137128-15137728(+)
chr16:15137675-15138275(+)
chr16:15138155-15138755(+)
chr16:15138610-15139210(+)
chr16:15139060-15139660(+)
chr16:15139860-15140460(+)
chr16:15140497-15141097(+)
chr16:15140950-15141550(+)
chr16:15141590-15142190(+)
chr16:15142190-15142790(+)
chr16:15142767-15143367(+)
chr16:15143439-15144039(+)
chr16:15143970-15144570(+)
chr16:15144590-15145190(+)
chr16:15145175-15145775(+)
chr16:15145826-15146426(+)
chr16:15146661-15147261(+)
chr16:15147770-15148370(+)
chr16:15148433-15149033(+)
chr16:15148882-15149482(+)
chr16:15149637-15150237(+)
chr16:15150217-15150817(+)
chr16:15150895-15151495(+)
chr16:15151427-15152027(+)
chr16:15151937-15152537(+)
chr16:15153379-15153979(+)
chr16:15153920-15154520(+)
chr16:15154335-15154935(+)
chr16:15154790-15155390(+)
chr16:15155925-15156525(+)
chr16:15156630-15157230(+)
chr16:15157644-15158244(+)
chr16:15158790-15159390(+)
chr16:15159615-15160215(+)
chr16:15161430-15162030(+)
chr16:15162692-15163292(+)
chr16:15163180-15163780(+)
chr16:15164716-15165316(+)
chr16:15165824-15166424(+)
chr16:15166258-15166858(+)
chr16:15166893-15167493(+)
chr16:15167850-15168450(+)
chr16:15168510-15169110(+)
chr16:15169470-15170070(+)
chr16:15169929-15170529(+)
chr16:15171568-15172168(+)
chr16:15176480-15177080(+)
chr16:15181255-15181855(+)
chr16:15183887-15184487(+)
chr16:15184420-15185020(+)
chr16:15186090-15186690(+)
chr16:15187156-15187756(+)
chr16:15187801-15188401(+)
chr16:15188290-15188890(+)
chr16:15188743-15189343(+)
chr16:15189410-15190010(+)
chr16:15190280-15190880(+)
chr16:15190908-15191508(+)
chr16:15191792-15192392(+)
chr16:15192637-15193237(+)
chr16:15193421-15194021(+)
chr16:15194143-15194743(+)
chr16:15194764-15195364(+)
chr16:15196230-15196830(+)
chr16:15198106-15198706(+)
chr16:15201750-15202350(+)
chr16:15205610-15206210(+)
chr16:15216311-15216911(+)
chr16:15219590-15220190(+)
chr16:15220518-15221118(+)
chr16:15221751-15222351(+)
chr16:15222962-15223562(+)
chr16:15224029-15224629(+)
chr16:15225269-15225869(+)
chr16:15225881-15226481(+)
chr16:15227359-15227959(+)
chr16:15228159-15228759(+)
chr16:15228760-15229360(+)
chr16:15229540-15230140(+)
chr16:15230182-15230782(+)
chr16:15231291-15231891(+)
chr16:15233680-15234280(+)
chr16:15234289-15234889(+)
chr16:15234782-15235382(+)
chr16:15235398-15235998(+)
chr16:15236149-15236749(+)
chr16:15236695-15237295(+)
chr16:15237517-15238117(+)
chr16:15237960-15238560(+)
chr16:15238494-15239094(+)
chr16:15239216-15239816(+)
chr16:15239962-15240562(+)
chr16:15240761-15241361(+)
chr16:15241823-15242423(+)
chr16:15242540-15243140(+)
chr16:15242972-15243572(+)
chr16:15245540-15246140(+)
chr16:15247704-15248304(+)
chr16:15248505-15249105(+)
chr16:15248922-15249522(+)
chr16:15249770-15250370(+)
chr16:15251355-15251955(+)
chr16:15252610-15253210(+)
chr16:15253450-15254050(+)
chr16:15254460-15255060(+)
chr16:15255473-15256073(+)
chr16:15258090-15258690(+)
chr16:15259931-15260531(+)
chr16:15260810-15261410(+)
chr16:15261676-15262276(+)
chr16:15262100-15262700(+)
chr16:15262731-15263331(+)
chr16:15264290-15264890(+)
chr16:15266072-15266672(+)
chr16:15269045-15269645(+)
chr16:15273721-15274321(+)
chr16:15274530-15275130(+)
chr16:15276076-15276676(+)
chr16:15277757-15278357(+)
chr16:15282407-15283007(+)
chr16:15283235-15283835(+)
chr16:15284670-15285270(+)
chr16:15285096-15285696(+)
chr16:15286568-15287168(+)
chr16:15289524-15290124(+)
chr16:15290030-15290630(+)
chr16:15298275-15298875(+)
chr16:15299545-15300145(+)
chr16:15300243-15300843(+)
chr16:15301113-15301713(+)
chr16:15302610-15303210(+)
chr16:15309175-15309775(+)
chr16:15313686-15314286(+)
chr16:15314659-15315259(+)
chr16:15315415-15316015(+)
chr16:15316308-15316908(+)
chr16:15317129-15317729(+)
chr16:15318377-15318977(+)
chr16:15321050-15321650(+)
chr16:15321808-15322408(+)
chr16:15322259-15322859(+)
chr16:15326080-15326680(+)
chr16:15328895-15329495(+)
chr16:15350695-15351295(+)
chr16:15354940-15355540(+)
chr16:15355924-15356524(+)
chr16:15357675-15358275(+)
chr16:15359400-15360000(+)
chr16:15361690-15362290(+)
chr16:15363370-15363970(+)
chr16:15363950-15364550(+)
chr16:15368614-15369214(+)
chr16:15371130-15371730(+)
chr16:15378449-15379049(+)
chr16:15381387-15381987(+)
chr16:15384165-15384765(+)
chr16:15390995-15391595(+)
chr16:15394802-15395402(+)
chr16:15395220-15395820(+)
chr16:15395830-15396430(+)
chr16:15397017-15397617(+)
chr16:15397615-15398215(+)
chr16:15399607-15400207(+)
chr16:15400410-15401010(+)
chr16:15404723-15405323(+)
chr16:15405150-15405750(+)
chr16:15410410-15411010(+)
chr16:15412590-15413190(+)
chr16:15417950-15418550(+)
chr16:15432135-15432735(+)
chr16:15442875-15443475(+)
chr16:15445494-15446094(+)
chr16:15466464-15467064(+)
chr16:15470347-15470947(+)
chr16:15471120-15471720(+)
chr16:15476590-15477190(+)
chr16:15477717-15478317(+)
chr16:15478240-15478840(+)
chr16:15479110-15479710(+)
chr16:15479825-15480425(+)
chr16:15480250-15480850(+)
chr16:15481502-15482102(+)
chr16:15483586-15484186(+)
chr16:15484455-15485055(+)
chr16:15484993-15485593(+)
chr16:15487183-15487783(+)
chr16:15488743-15489343(+)
chr16:15489467-15490067(+)
chr16:15490048-15490648(+)
chr16:15490865-15491465(+)
chr16:15491406-15492006(+)
chr16:15492021-15492621(+)
chr16:15492589-15493189(+)
chr16:15493049-15493649(+)
chr16:15493560-15494160(+)
chr16:15494280-15494880(+)
chr16:15495044-15495644(+)
chr16:15495766-15496366(+)
chr16:15496505-15497105(+)
chr16:15497329-15497929(+)
chr16:15497873-15498473(+)
chr16:15498549-15499149(+)
chr16:15499485-15500085(+)
chr16:15500297-15500897(+)
chr16:15500892-15501492(+)
chr16:15501502-15502102(+)
chr16:15502312-15502912(+)
chr16:15502810-15503410(+)
chr16:15503210-15503810(+)
chr16:15505020-15505620(+)
chr16:15505854-15506454(+)
chr16:15506410-15507010(+)
chr16:15506963-15507563(+)
chr16:15507550-15508150(+)
chr16:15508291-15508891(+)
chr16:15508810-15509410(+)
chr16:15509249-15509849(+)
chr16:15509980-15510580(+)
chr16:15510905-15511505(+)
chr16:15511530-15512130(+)
chr16:15511968-15512568(+)
chr16:15513740-15514340(+)
chr16:15514690-15515290(+)
chr16:15515530-15516130(+)
chr16:15515990-15516590(+)
chr16:15516770-15517370(+)
chr16:15518390-15518990(+)
chr16:15518953-15519553(+)
chr16:15519576-15520176(+)
chr16:15520030-15520630(+)
chr16:15520549-15521149(+)
chr16:15521413-15522013(+)
chr16:15526312-15526912(+)
chr16:15528077-15528677(+)
chr16:15528578-15529178(+)
chr16:15529224-15529824(+)
chr16:15530460-15531060(+)
chr16:15531453-15532053(+)
chr16:15532850-15533450(+)
chr16:15533293-15533893(+)
chr16:15533868-15534468(+)
chr16:15534609-15535209(+)
chr16:15536011-15536611(+)
chr16:15537662-15538262(+)
chr16:15539250-15539850(+)
chr16:15540400-15541000(+)
chr16:15540894-15541494(+)
chr16:15543733-15544333(+)
chr16:15544411-15545011(+)
chr16:15544948-15545548(+)
chr16:15546189-15546789(+)
chr16:15547600-15548200(+)
chr16:15548641-15549241(+)
chr16:15549445-15550045(+)
chr16:15550080-15550680(+)
chr16:15551200-15551800(+)
chr16:15551665-15552265(+)
chr16:15553518-15554118(+)
chr16:15554228-15554828(+)
chr16:15555155-15555755(+)
chr16:15556369-15556969(+)
chr16:15558187-15558787(+)
chr16:15559393-15559993(+)
chr16:15559834-15560434(+)
chr16:15560945-15561545(+)
chr16:15561605-15562205(+)
chr16:15564600-15565200(+)
chr16:15565350-15565950(+)
chr16:15566507-15567107(+)
chr16:15567283-15567883(+)
chr16:15569333-15569933(+)
chr16:15570515-15571115(+)
chr16:15571060-15571660(+)
chr16:15571617-15572217(+)
chr16:15572360-15572960(+)
chr16:15573470-15574070(+)
chr16:15574250-15574850(+)
chr16:15576029-15576629(+)
chr16:15576530-15577130(+)
chr16:15577100-15577700(+)
chr16:15577663-15578263(+)
chr16:15578430-15579030(+)
chr16:15578936-15579536(+)
chr16:15579425-15580025(+)
chr16:15579905-15580505(+)
chr16:15580970-15581570(+)
chr16:15581409-15582009(+)
chr16:15581983-15582583(+)
chr16:15582793-15583393(+)
chr16:15583235-15583835(+)
chr16:15584500-15585100(+)
chr16:15585228-15585828(+)
chr16:15586100-15586700(+)
chr16:15586550-15587150(+)
chr16:15587341-15587941(+)
chr16:15587997-15588597(+)
chr16:15588650-15589250(+)
chr16:15589400-15590000(+)
chr16:15590711-15591311(+)
chr16:15591335-15591935(+)
chr16:15591890-15592490(+)
chr16:15592548-15593148(+)
chr16:15593335-15593935(+)
chr16:15593888-15594488(+)
chr16:15595140-15595740(+)
chr16:15596025-15596625(+)
chr16:15597270-15597870(+)
chr16:15598190-15598790(+)
chr16:15600280-15600880(+)
chr16:15601131-15601731(+)
chr16:15601878-15602478(+)
chr16:15602854-15603454(+)
chr16:15603461-15604061(+)
chr16:15603866-15604466(+)
chr16:15604734-15605334(+)
chr16:15605388-15605988(+)
chr16:15605875-15606475(+)
chr16:15606962-15607562(+)
chr16:15608290-15608890(+)
chr16:15609085-15609685(+)
chr16:15609500-15610100(+)
chr16:15610402-15611002(+)
chr16:15610865-15611465(+)
chr16:15611739-15612339(+)
chr16:15612217-15612817(+)
chr16:15612628-15613228(+)
chr16:15613370-15613970(+)
chr16:15614625-15615225(+)
chr16:15615380-15615980(+)
chr16:15615868-15616468(+)
chr16:15616325-15616925(+)
chr16:15616799-15617399(+)
chr16:15617724-15618324(+)
chr16:15618420-15619020(+)
chr16:15618830-15619430(+)
chr16:15621633-15622233(+)
chr16:15623438-15624038(+)
chr16:15625430-15626030(+)
chr16:15626750-15627350(+)
chr16:15627173-15627773(+)
chr16:15627676-15628276(+)
chr16:15628377-15628977(+)
chr16:15629540-15630140(+)
chr16:15629990-15630590(+)
chr16:15630592-15631192(+)
chr16:15632282-15632882(+)
chr16:15632877-15633477(+)
chr16:15634182-15634782(+)
chr16:15634860-15635460(+)
chr16:15636017-15636617(+)
chr16:15636667-15637267(+)
chr16:15637980-15638580(+)
chr16:15639297-15639897(+)
chr16:15640030-15640630(+)
chr16:15640560-15641160(+)
chr16:15641216-15641816(+)
chr16:15642184-15642784(+)
chr16:15644553-15645153(+)
chr16:15645590-15646190(+)
chr16:15646233-15646833(+)
chr16:15647262-15647862(+)
chr16:15647733-15648333(+)
chr16:15649975-15650575(+)
chr16:15650759-15651359(+)
chr16:15651198-15651798(+)
chr16:15651680-15652280(+)
chr16:15653780-15654380(+)
chr16:15656407-15657007(+)
chr16:15657485-15658085(+)
chr16:15658490-15659090(+)
chr16:15659706-15660306(+)
chr16:15660783-15661383(+)
chr16:15661590-15662190(+)
chr16:15663162-15663762(+)
chr16:15664471-15665071(+)
chr16:15665452-15666052(+)
chr16:15666211-15666811(+)
chr16:15666875-15667475(+)
chr16:15667574-15668174(+)
chr16:15668210-15668810(+)
chr16:15668870-15669470(+)
chr16:15669415-15670015(+)
chr16:15670065-15670665(+)
chr16:15670602-15671202(+)
chr16:15671244-15671844(+)
chr16:15671785-15672385(+)
chr16:15672587-15673187(+)
chr16:15673435-15674035(+)
chr16:15674075-15674675(+)
chr16:15675174-15675774(+)
chr16:15677405-15678005(+)
chr16:15678629-15679229(+)
chr16:15679681-15680281(+)
chr16:15680230-15680830(+)
chr16:15681115-15681715(+)
chr16:15681695-15682295(+)
chr16:15682868-15683468(+)
chr16:15684606-15685206(+)
chr16:15685174-15685774(+)
chr16:15686044-15686644(+)
chr16:15687058-15687658(+)
chr16:15687835-15688435(+)
chr16:15688575-15689175(+)
chr16:15690224-15690824(+)
chr16:15690922-15691522(+)
chr16:15691656-15692256(+)
chr16:15692119-15692719(+)
chr16:15692620-15693220(+)
chr16:15693399-15693999(+)
chr16:15693935-15694535(+)
chr16:15694412-15695012(+)
chr16:15694977-15695577(+)
chr16:15695738-15696338(+)
chr16:15696355-15696955(+)
chr16:15698193-15698793(+)
chr16:15698594-15699194(+)
chr16:15699265-15699865(+)
chr16:15699962-15700562(+)
chr16:15700819-15701419(+)
chr16:15701550-15702150(+)
chr16:15702196-15702796(+)
chr16:15702939-15703539(+)
chr16:15704229-15704829(+)
chr16:15704770-15705370(+)
chr16:15705358-15705958(+)
chr16:15706490-15707090(+)
chr16:15706980-15707580(+)
chr16:15707420-15708020(+)
chr16:15708077-15708677(+)
chr16:15708793-15709393(+)
chr16:15709292-15709892(+)
chr16:15709790-15710390(+)
chr16:15710241-15710841(+)
chr16:15710766-15711366(+)
chr16:15711480-15712080(+)
chr16:15712138-15712738(+)
chr16:15712570-15713170(+)
chr16:15713030-15713630(+)
chr16:15713540-15714140(+)
chr16:15714507-15715107(+)
chr16:15715060-15715660(+)
chr16:15715512-15716112(+)
chr16:15716284-15716884(+)
chr16:15717670-15718270(+)
chr16:15718690-15719290(+)
chr16:15719382-15719982(+)
chr16:15720203-15720803(+)
chr16:15720860-15721460(+)
chr16:15722749-15723349(+)
chr16:15723203-15723803(+)
chr16:15723970-15724570(+)
chr16:15725350-15725950(+)
chr16:15725920-15726520(+)
chr16:15726878-15727478(+)
chr16:15727680-15728280(+)
chr16:15728850-15729450(+)
chr16:15729500-15730100(+)
chr16:15730217-15730817(+)
chr16:15731010-15731610(+)
chr16:15731480-15732080(+)
chr16:15732080-15732680(+)
chr16:15732783-15733383(+)
chr16:15733592-15734192(+)
chr16:15734156-15734756(+)
chr16:15734646-15735246(+)
chr16:15735048-15735648(+)
chr16:15735569-15736169(+)
chr16:15736294-15736894(+)
chr16:15736755-15737355(+)
chr16:15737197-15737797(+)
chr16:15737966-15738566(+)
chr16:15738370-15738970(+)
chr16:15738868-15739468(+)
chr16:15739343-15739943(+)
chr16:15740216-15740816(+)
chr16:15740670-15741270(+)
chr16:15741153-15741753(+)
chr16:15741981-15742581(+)
chr16:15742660-15743260(+)
chr16:15743685-15744285(+)
chr16:15744111-15744711(+)
chr16:15744525-15745125(+)
chr16:15745400-15746000(+)
chr16:15745900-15746500(+)
chr16:15746323-15746923(+)
chr16:15746974-15747574(+)
chr16:15748197-15748797(+)
chr16:15748800-15749400(+)
chr16:15749981-15750581(+)
chr16:15751300-15751900(+)
chr16:15751951-15752551(+)
chr16:15752773-15753373(+)
chr16:15753740-15754340(+)
chr16:15754311-15754911(+)
chr16:15755260-15755860(+)
chr16:15756500-15757100(+)
chr16:15758400-15759000(+)
chr16:15759210-15759810(+)
chr16:15760345-15760945(+)
chr16:15760904-15761504(+)
chr16:15761690-15762290(+)
chr16:15762382-15762982(+)
chr16:15763548-15764148(+)
chr16:15764470-15765070(+)
chr16:15764970-15765570(+)
chr16:15765380-15765980(+)
chr16:15766096-15766696(+)
chr16:15766535-15767135(+)
chr16:15767067-15767667(+)
chr16:15767564-15768164(+)
chr16:15768794-15769394(+)
chr16:15769479-15770079(+)
chr16:15770186-15770786(+)
chr16:15770810-15771410(+)
chr16:15771569-15772169(+)
chr16:15772140-15772740(+)
chr16:15773263-15773863(+)
chr16:15774385-15774985(+)
chr16:15775825-15776425(+)
chr16:15777280-15777880(+)
chr16:15777944-15778544(+)
chr16:15778950-15779550(+)
chr16:15779377-15779977(+)
chr16:15780058-15780658(+)
chr16:15780550-15781150(+)
chr16:15782570-15783170(+)
chr16:15783020-15783620(+)
chr16:15783606-15784206(+)
chr16:15784069-15784669(+)
chr16:15785030-15785630(+)
chr16:15785830-15786430(+)
chr16:15786290-15786890(+)
chr16:15787780-15788380(+)
chr16:15788263-15788863(+)
chr16:15789370-15789970(+)
chr16:15790463-15791063(+)
chr16:15791985-15792585(+)
chr16:15794010-15794610(+)
chr16:15795115-15795715(+)
chr16:15795770-15796370(+)
chr16:15796295-15796895(+)
chr16:15796859-15797459(+)
chr16:15797470-15798070(+)
chr16:15798254-15798854(+)
chr16:15799012-15799612(+)
chr16:15799716-15800316(+)
chr16:15800433-15801033(+)
chr16:15801826-15802426(+)
chr16:15803510-15804110(+)
chr16:15804120-15804720(+)
chr16:15804580-15805180(+)
chr16:15805140-15805740(+)
chr16:15805870-15806470(+)
chr16:15806940-15807540(+)
chr16:15807797-15808397(+)
chr16:15808228-15808828(+)
chr16:15808924-15809524(+)
chr16:15810669-15811269(+)
chr16:15811842-15812442(+)
chr16:15813062-15813662(+)
chr16:15813713-15814313(+)
chr16:15814696-15815296(+)
chr16:15815175-15815775(+)
chr16:15816099-15816699(+)
chr16:15817774-15818374(+)
chr16:15818280-15818880(+)
chr16:15818975-15819575(+)
chr16:15819640-15820240(+)
chr16:15820416-15821016(+)
chr16:15821963-15822563(+)
chr16:15822682-15823282(+)
chr16:15823520-15824120(+)
chr16:15826128-15826728(+)
chr16:15827749-15828349(+)
chr16:15829490-15830090(+)
chr16:15830422-15831022(+)
chr16:15830979-15831579(+)
chr16:15832286-15832886(+)
chr16:15833195-15833795(+)
chr16:15833696-15834296(+)
chr16:15834475-15835075(+)
chr16:15835219-15835819(+)
chr16:15835878-15836478(+)
chr16:15836486-15837086(+)
chr16:15837326-15837926(+)
chr16:15838574-15839174(+)
chr16:15840250-15840850(+)
chr16:15840770-15841370(+)
chr16:15841190-15841790(+)
chr16:15841610-15842210(+)
chr16:15843089-15843689(+)
chr16:15843635-15844235(+)
chr16:15845850-15846450(+)
chr16:15846625-15847225(+)
chr16:15848957-15849557(+)
chr16:15849847-15850447(+)
chr16:15850279-15850879(+)
chr16:15850708-15851308(+)
chr16:15851631-15852231(+)
chr16:15853230-15853830(+)
chr16:15854320-15854920(+)
chr16:15855228-15855828(+)
chr16:15856320-15856920(+)
chr16:15857690-15858290(+)
chr16:15859629-15860229(+)
chr16:15860430-15861030(+)
chr16:15861350-15861950(+)
chr16:15862020-15862620(+)
chr16:15863788-15864388(+)
chr16:15864310-15864910(+)
chr16:15864880-15865480(+)
chr16:15866610-15867210(+)
chr16:15867308-15867908(+)
chr16:15867736-15868336(+)
chr16:15868974-15869574(+)
chr16:15869673-15870273(+)
chr16:15870460-15871060(+)
chr16:15871566-15872166(+)
chr16:15872495-15873095(+)
chr16:15873790-15874390(+)
chr16:15875916-15876516(+)
chr16:15876611-15877211(+)
chr16:15878961-15879561(+)
chr16:15879379-15879979(+)
chr16:15880250-15880850(+)
chr16:15881980-15882580(+)
chr16:15882800-15883400(+)
chr16:15883352-15883952(+)
chr16:15884108-15884708(+)
chr16:15884893-15885493(+)
chr16:15886292-15886892(+)
chr16:15886921-15887521(+)
chr16:15888063-15888663(+)
chr16:15888473-15889073(+)
chr16:15890088-15890688(+)
chr16:15892390-15892990(+)
chr16:15895890-15896490(+)
chr16:15896400-15897000(+)
chr16:15896930-15897530(+)
chr16:15897389-15897989(+)
chr16:15898290-15898890(+)
chr16:15899820-15900420(+)
chr16:15901393-15901993(+)
chr16:15902107-15902707(+)
chr16:15902625-15903225(+)
chr16:15903240-15903840(+)
chr16:15904161-15904761(+)
chr16:15904670-15905270(+)
chr16:15905717-15906317(+)
chr16:15906310-15906910(+)
chr16:15906870-15907470(+)
chr16:15907300-15907900(+)
chr16:15907930-15908530(+)
chr16:15908730-15909330(+)
chr16:15909310-15909910(+)
chr16:15910675-15911275(+)
chr16:15911206-15911806(+)
chr16:15911965-15912565(+)
chr16:15912990-15913590(+)
chr16:15913410-15914010(+)
chr16:15914058-15914658(+)
chr16:15914570-15915170(+)
chr16:15915150-15915750(+)
chr16:15915586-15916186(+)
chr16:15916230-15916830(+)
chr16:15916703-15917303(+)
chr16:15917490-15918090(+)
chr16:15918259-15918859(+)
chr16:15918700-15919300(+)
chr16:15919400-15920000(+)
chr16:15919910-15920510(+)
chr16:15920400-15921000(+)
chr16:15920980-15921580(+)
chr16:15921920-15922520(+)
chr16:15922590-15923190(+)
chr16:15923223-15923823(+)
chr16:15923835-15924435(+)
chr16:15924838-15925438(+)
chr16:15925510-15926110(+)
chr16:15926350-15926950(+)
chr16:15926800-15927400(+)
chr16:15927315-15927915(+)
chr16:15928000-15928600(+)
chr16:15928528-15929128(+)
chr16:15929119-15929719(+)
chr16:15929590-15930190(+)
chr16:15930610-15931210(+)
chr16:15931411-15932011(+)
chr16:15931870-15932470(+)
chr16:15932860-15933460(+)
chr16:15933425-15934025(+)
chr16:15934230-15934830(+)
chr16:15935290-15935890(+)
chr16:15936080-15936680(+)
chr16:15936690-15937290(+)
chr16:15937440-15938040(+)
chr16:15939951-15940551(+)
chr16:15940794-15941394(+)
chr16:15941338-15941938(+)
chr16:15942250-15942850(+)
chr16:15942899-15943499(+)
chr16:15944975-15945575(+)
chr16:15945760-15946360(+)
chr16:15946310-15946910(+)
chr16:15947317-15947917(+)
chr16:15947909-15948509(+)
chr16:15948649-15949249(+)
chr16:15949422-15950022(+)
chr16:15950096-15950696(+)
chr16:15950748-15951348(+)
chr16:15951775-15952375(+)
chr16:15952548-15953148(+)
chr16:15953060-15953660(+)
chr16:15954320-15954920(+)
chr16:15954832-15955432(+)
chr16:15955757-15956357(+)
chr16:15957428-15958028(+)
chr16:15958190-15958790(+)
chr16:15958940-15959540(+)
chr16:15959549-15960149(+)
chr16:15960217-15960817(+)
chr16:15961798-15962398(+)
chr16:15962762-15963362(+)
chr16:15963433-15964033(+)
chr16:15966110-15966710(+)
chr16:15967057-15967657(+)
chr16:15967715-15968315(+)
chr16:15968580-15969180(+)
chr16:15970261-15970861(+)
chr16:15972373-15972973(+)
chr16:15973201-15973801(+)
chr16:15973615-15974215(+)
chr16:15974111-15974711(+)
chr16:15974576-15975176(+)
chr16:15975604-15976204(+)
chr16:15977020-15977620(+)
chr16:15977950-15978550(+)
chr16:15979434-15980034(+)
chr16:15979866-15980466(+)
chr16:15981088-15981688(+)
chr16:15981809-15982409(+)
chr16:15982266-15982866(+)
chr16:15982753-15983353(+)
chr16:15984520-15985120(+)
chr16:15985070-15985670(+)
chr16:15986215-15986815(+)
chr16:15986755-15987355(+)
chr16:15987270-15987870(+)
chr16:15987950-15988550(+)
chr16:15988630-15989230(+)
chr16:15989600-15990200(+)
chr16:15990250-15990850(+)
chr16:15991413-15992013(+)
chr16:15992447-15993047(+)
chr16:15993370-15993970(+)
chr16:15994242-15994842(+)
chr16:15994848-15995448(+)
chr16:15995810-15996410(+)
chr16:15996631-15997231(+)
chr16:16000113-16000713(+)
chr16:16000710-16001310(+)
chr16:16001388-16001988(+)
chr16:16001793-16002393(+)
chr16:16002830-16003430(+)
chr16:16004455-16005055(+)
chr16:16004950-16005550(+)
chr16:16005410-16006010(+)
chr16:16005830-16006430(+)
chr16:16006242-16006842(+)
chr16:16006838-16007438(+)
chr16:16007490-16008090(+)
chr16:16008770-16009370(+)
chr16:16009385-16009985(+)
chr16:16009984-16010584(+)
chr16:16010520-16011120(+)
chr16:16011201-16011801(+)
chr16:16012140-16012740(+)
chr16:16013100-16013700(+)
chr16:16013789-16014389(+)
chr16:16014980-16015580(+)
chr16:16016060-16016660(+)
chr16:16018619-16019219(+)
chr16:16019391-16019991(+)
chr16:16020830-16021430(+)
chr16:16022294-16022894(+)
chr16:16024585-16025185(+)
chr16:16025180-16025780(+)
chr16:16026692-16027292(+)
chr16:16029455-16030055(+)
chr16:16030485-16031085(+)
chr16:16031475-16032075(+)
chr16:16032570-16033170(+)
chr16:16033260-16033860(+)
chr16:16034118-16034718(+)
chr16:16035533-16036133(+)
chr16:16036059-16036659(+)
chr16:16036848-16037448(+)
chr16:16037670-16038270(+)
chr16:16038380-16038980(+)
chr16:16039097-16039697(+)
chr16:16039993-16040593(+)
chr16:16041021-16041621(+)
chr16:16041581-16042181(+)
chr16:16042050-16042650(+)
chr16:16042497-16043097(+)
chr16:16043008-16043608(+)
chr16:16043501-16044101(+)
chr16:16044156-16044756(+)
chr16:16044659-16045259(+)
chr16:16045106-16045706(+)
chr16:16045618-16046218(+)
chr16:16046087-16046687(+)
chr16:16046640-16047240(+)
chr16:16047341-16047941(+)
chr16:16047830-16048430(+)
chr16:16048517-16049117(+)
chr16:16049028-16049628(+)
chr16:16049500-16050100(+)
chr16:16049990-16050590(+)
chr16:16050806-16051406(+)
chr16:16051445-16052045(+)
chr16:16051998-16052598(+)
chr16:16052653-16053253(+)
chr16:16053284-16053884(+)
chr16:16053850-16054450(+)
chr16:16054676-16055276(+)
chr16:16055361-16055961(+)
chr16:16056206-16056806(+)
chr16:16056700-16057300(+)
chr16:16057220-16057820(+)
chr16:16057819-16058419(+)
chr16:16059530-16060130(+)
chr16:16060146-16060746(+)
chr16:16060666-16061266(+)
chr16:16061405-16062005(+)
chr16:16062935-16063535(+)
chr16:16063916-16064516(+)
chr16:16064731-16065331(+)
chr16:16065196-16065796(+)
chr16:16065944-16066544(+)
chr16:16067209-16067809(+)
chr16:16067838-16068438(+)
chr16:16068510-16069110(+)
chr16:16068937-16069537(+)
chr16:16070066-16070666(+)
chr16:16070777-16071377(+)
chr16:16071271-16071871(+)
chr16:16073549-16074149(+)
chr16:16074091-16074691(+)
chr16:16075175-16075775(+)
chr16:16076123-16076723(+)
chr16:16076924-16077524(+)
chr16:16077652-16078252(+)
chr16:16078926-16079526(+)
chr16:16079410-16080010(+)
chr16:16080310-16080910(+)
chr16:16081332-16081932(+)
chr16:16082025-16082625(+)
chr16:16082914-16083514(+)
chr16:16083470-16084070(+)
chr16:16084023-16084623(+)
chr16:16084654-16085254(+)
chr16:16085640-16086240(+)
chr16:16086593-16087193(+)
chr16:16087320-16087920(+)
chr16:16088004-16088604(+)
chr16:16088430-16089030(+)
chr16:16088923-16089523(+)
chr16:16089983-16090583(+)
chr16:16090430-16091030(+)
chr16:16091064-16091664(+)
chr16:16091630-16092230(+)
chr16:16092165-16092765(+)
chr16:16092850-16093450(+)
chr16:16093835-16094435(+)
chr16:16094572-16095172(+)
chr16:16095639-16096239(+)
chr16:16097930-16098530(+)
chr16:16098370-16098970(+)
chr16:16098796-16099396(+)
chr16:16099600-16100200(+)
chr16:16100871-16101471(+)
chr16:16101474-16102074(+)
chr16:16102010-16102610(+)
chr16:16102477-16103077(+)
chr16:16103158-16103758(+)
chr16:16104115-16104715(+)
chr16:16106816-16107416(+)
chr16:16107270-16107870(+)
chr16:16108543-16109143(+)
chr16:16109595-16110195(+)
chr16:16111619-16112219(+)
chr16:16112449-16113049(+)
chr16:16113247-16113847(+)
chr16:16114126-16114726(+)
chr16:16114770-16115370(+)
chr16:16115190-16115790(+)
chr16:16115798-16116398(+)
chr16:16116239-16116839(+)
chr16:16116932-16117532(+)
chr16:16118440-16119040(+)
chr16:16118909-16119509(+)
chr16:16119372-16119972(+)
chr16:16119940-16120540(+)
chr16:16120860-16121460(+)
chr16:16121666-16122266(+)
chr16:16122095-16122695(+)
chr16:16122712-16123312(+)
chr16:16123198-16123798(+)
chr16:16124077-16124677(+)
chr16:16124770-16125370(+)
chr16:16126021-16126621(+)
chr16:16127026-16127626(+)
chr16:16130016-16130616(+)
chr16:16130770-16131370(+)
chr16:16131235-16131835(+)
chr16:16132652-16133252(+)
chr16:16133270-16133870(+)
chr16:16135157-16135757(+)
chr16:16135818-16136418(+)
chr16:16137575-16138175(+)
chr16:16139064-16139664(+)
chr16:16139599-16140199(+)
chr16:16141610-16142210(+)
chr16:16142926-16143526(+)
chr16:16143874-16144474(+)
chr16:16145183-16145783(+)
chr16:16146645-16147245(+)
chr16:16147060-16147660(+)
chr16:16148240-16148840(+)
chr16:16150395-16150995(+)
chr16:16151665-16152265(+)
chr16:16152070-16152670(+)
chr16:16152610-16153210(+)
chr16:16153716-16154316(+)
chr16:16154230-16154830(+)
chr16:16154904-16155504(+)
chr16:16155755-16156355(+)
chr16:16156238-16156838(+)
chr16:16157450-16158050(+)
chr16:16158670-16159270(+)
chr16:16160909-16161509(+)
chr16:16161370-16161970(+)
chr16:16161981-16162581(+)
chr16:16162809-16163409(+)
chr16:16163450-16164050(+)
chr16:16164345-16164945(+)
chr16:16165538-16166138(+)
chr16:16166151-16166751(+)
chr16:16166765-16167365(+)
chr16:16167190-16167790(+)
chr16:16167716-16168316(+)
chr16:16168200-16168800(+)
chr16:16168661-16169261(+)
chr16:16169182-16169782(+)
chr16:16169636-16170236(+)
chr16:16170235-16170835(+)
chr16:16171153-16171753(+)
chr16:16171898-16172498(+)
chr16:16172710-16173310(+)
chr16:16173140-16173740(+)
chr16:16174004-16174604(+)
chr16:16174472-16175072(+)
chr16:16174876-16175476(+)
chr16:16176300-16176900(+)
chr16:16176773-16177373(+)
chr16:16177507-16178107(+)
chr16:16178112-16178712(+)
chr16:16179381-16179981(+)
chr16:16179960-16180560(+)
chr16:16180705-16181305(+)
chr16:16181535-16182135(+)
chr16:16182111-16182711(+)
chr16:16182617-16183217(+)
chr16:16185200-16185800(+)
chr16:16186183-16186783(+)
chr16:16187052-16187652(+)
chr16:16187792-16188392(+)
chr16:16189379-16189979(+)
chr16:16190117-16190717(+)
chr16:16191190-16191790(+)
chr16:16192353-16192953(+)
chr16:16193006-16193606(+)
chr16:16193752-16194352(+)
chr16:16194395-16194995(+)
chr16:16195347-16195947(+)
chr16:16196174-16196774(+)
chr16:16197240-16197840(+)
chr16:16197949-16198549(+)
chr16:16198426-16199026(+)
chr16:16198931-16199531(+)
chr16:16199524-16200124(+)
chr16:16200163-16200763(+)
chr16:16200695-16201295(+)
chr16:16201468-16202068(+)
chr16:16202592-16203192(+)
chr16:16203369-16203969(+)
chr16:16203826-16204426(+)
chr16:16204279-16204879(+)
chr16:16205690-16206290(+)
chr16:16206446-16207046(+)
chr16:16208608-16209208(+)
chr16:16209880-16210480(+)
chr16:16210644-16211244(+)
chr16:16211220-16211820(+)
chr16:16212075-16212675(+)
chr16:16214021-16214621(+)
chr16:16214589-16215189(+)
chr16:16215045-16215645(+)
chr16:16215475-16216075(+)
chr16:16215994-16216594(+)
chr16:16217694-16218294(+)
chr16:16218783-16219383(+)
chr16:16219360-16219960(+)
chr16:16219830-16220430(+)
chr16:16220260-16220860(+)
chr16:16220686-16221286(+)
chr16:16221364-16221964(+)
chr16:16225086-16225686(+)
chr16:16225534-16226134(+)
chr16:16225960-16226560(+)
chr16:16226775-16227375(+)
chr16:16227606-16228206(+)
chr16:16228550-16229150(+)
chr16:16229418-16230018(+)
chr16:16230194-16230794(+)
chr16:16230759-16231359(+)
chr16:16231325-16231925(+)
chr16:16231819-16232419(+)
chr16:16232426-16233026(+)
chr16:16233395-16233995(+)
chr16:16233810-16234410(+)
chr16:16234270-16234870(+)
chr16:16235010-16235610(+)
chr16:16235657-16236257(+)
chr16:16236240-16236840(+)
chr16:16236798-16237398(+)
chr16:16237720-16238320(+)
chr16:16238139-16238739(+)
chr16:16238956-16239556(+)
chr16:16239750-16240350(+)
chr16:16240163-16240763(+)
chr16:16240700-16241300(+)
chr16:16241287-16241887(+)
chr16:16241925-16242525(+)
chr16:16242424-16243024(+)
chr16:16243123-16243723(+)
chr16:16243537-16244137(+)
chr16:16243959-16244559(+)
chr16:16245078-16245678(+)
chr16:16245992-16246592(+)
chr16:16246450-16247050(+)
chr16:16246870-16247470(+)
chr16:16248211-16248811(+)
chr16:16249260-16249860(+)
chr16:16251070-16251670(+)
chr16:16252677-16253277(+)
chr16:16253310-16253910(+)
chr16:16255000-16255600(+)
chr16:16256344-16256944(+)
chr16:16257348-16257948(+)
chr16:16258034-16258634(+)
chr16:16260718-16261318(+)
chr16:16261661-16262261(+)
chr16:16262500-16263100(+)
chr16:16263312-16263912(+)
chr16:16264455-16265055(+)
chr16:16266196-16266796(+)
chr16:16267000-16267600(+)
chr16:16267828-16268428(+)
chr16:16269035-16269635(+)
chr16:16269475-16270075(+)
chr16:16270140-16270740(+)
chr16:16270816-16271416(+)
chr16:16272347-16272947(+)
chr16:16273544-16274144(+)
chr16:16274785-16275385(+)
chr16:16275500-16276100(+)
chr16:16276289-16276889(+)
chr16:16277197-16277797(+)
chr16:16278419-16279019(+)
chr16:16279747-16280347(+)
chr16:16280475-16281075(+)
chr16:16281106-16281706(+)
chr16:16281849-16282449(+)
chr16:16282324-16282924(+)
chr16:16282915-16283515(+)
chr16:16283571-16284171(+)
chr16:16284425-16285025(+)
chr16:16285525-16286125(+)
chr16:16286465-16287065(+)
chr16:16287640-16288240(+)
chr16:16288601-16289201(+)
chr16:16289295-16289895(+)
chr16:16289970-16290570(+)
chr16:16291358-16291958(+)
chr16:16293175-16293775(+)
chr16:16293710-16294310(+)
chr16:16294134-16294734(+)
chr16:16294983-16295583(+)
chr16:16295447-16296047(+)
chr16:16296136-16296736(+)
chr16:16297250-16297850(+)
chr16:16298325-16298925(+)
chr16:16300209-16300809(+)
chr16:16301099-16301699(+)
chr16:16301733-16302333(+)
chr16:16303230-16303830(+)
chr16:16306255-16306855(+)
chr16:16307675-16308275(+)
chr16:16308131-16308731(+)
chr16:16308570-16309170(+)
chr16:16311361-16311961(+)
chr16:16316475-16317075(+)
chr16:16317161-16317761(+)
chr16:16326055-16326655(+)
chr16:16330832-16331432(+)
chr16:16332766-16333366(+)
chr16:16337570-16338170(+)
chr16:16339040-16339640(+)
chr16:16348443-16349043(+)
chr16:16351043-16351643(+)
chr16:16352642-16353242(+)
chr16:16356876-16357476(+)
chr16:16357710-16358310(+)
chr16:16358849-16359449(+)
chr16:16361767-16362367(+)
chr16:16389660-16390260(+)
chr16:16391654-16392254(+)
chr16:16403482-16404082(+)
chr16:16412616-16413216(+)
chr16:16415279-16415879(+)
chr16:16416426-16417026(+)
chr16:16417519-16418119(+)
chr16:16418544-16419144(+)
chr16:16420151-16420751(+)
chr16:16421441-16422041(+)
chr16:16422756-16423356(+)
chr16:16424842-16425442(+)
chr16:16429748-16430348(+)
chr16:16452295-16452895(+)
chr16:16455358-16455958(+)
chr16:16456193-16456793(+)
chr16:16456965-16457565(+)
chr16:16457997-16458597(+)
chr16:16458839-16459439(+)
chr16:16459783-16460383(+)
chr16:16460310-16460910(+)
chr16:16461297-16461897(+)
chr16:16462003-16462603(+)
chr16:16462988-16463588(+)
chr16:16464873-16465473(+)
chr16:16466700-16467300(+)
chr16:16467141-16467741(+)
chr16:16467625-16468225(+)
chr16:16468095-16468695(+)
chr16:16470529-16471129(+)
chr16:16501847-16502447(+)
chr16:16512038-16512638(+)
chr16:16512982-16513582(+)
chr16:16514659-16515259(+)
chr16:16515894-16516494(+)
chr16:16528669-16529269(+)
chr16:16538710-16539310(+)
chr16:16543570-16544170(+)
chr16:16545375-16545975(+)
chr16:16554530-16555130(+)
chr16:16567175-16567775(+)
chr16:16567864-16568464(+)
chr16:16573430-16574030(+)
chr16:16573900-16574500(+)
chr16:16582750-16583350(+)
chr16:16583251-16583851(+)
chr16:16583975-16584575(+)
chr16:16586579-16587179(+)
chr16:16587735-16588335(+)
chr16:16588875-16589475(+)
chr16:16593075-16593675(+)
chr16:16593562-16594162(+)
chr16:16614995-16615595(+)
chr16:16624482-16625082(+)
chr16:16629355-16629955(+)
chr16:16630033-16630633(+)
chr16:16631473-16632073(+)
chr16:16632243-16632843(+)
chr16:16633330-16633930(+)
chr16:16635050-16635650(+)
chr16:16636565-16637165(+)
chr16:16640500-16641100(+)
chr16:16642979-16643579(+)
chr16:16643427-16644027(+)
chr16:16644526-16645126(+)
chr16:16647050-16647650(+)
chr16:16648160-16648760(+)
chr16:16648950-16649550(+)
chr16:16653020-16653620(+)
chr16:16653857-16654457(+)
chr16:16654548-16655148(+)
chr16:16655327-16655927(+)
chr16:16656050-16656650(+)
chr16:16656550-16657150(+)
chr16:16663122-16663722(+)
chr16:16663762-16664362(+)
chr16:16666618-16667218(+)
chr16:16667586-16668186(+)
chr16:16668350-16668950(+)
chr16:16670781-16671381(+)
chr16:16672373-16672973(+)
chr16:16673150-16673750(+)
chr16:16673706-16674306(+)
chr16:16674535-16675135(+)
chr16:16674960-16675560(+)
chr16:16675480-16676080(+)
chr16:16677635-16678235(+)
chr16:16679069-16679669(+)
chr16:16679914-16680514(+)
chr16:16681716-16682316(+)
chr16:16684293-16684893(+)
chr16:16686820-16687420(+)
chr16:16687265-16687865(+)
chr16:16688390-16688990(+)
chr16:16689039-16689639(+)
chr16:16690110-16690710(+)
chr16:16694200-16694800(+)
chr16:16694642-16695242(+)
chr16:16696222-16696822(+)
chr16:16700370-16700970(+)
chr16:16700980-16701580(+)
chr16:16701467-16702067(+)
chr16:16703385-16703985(+)
chr16:16704315-16704915(+)
chr16:16706934-16707534(+)
chr16:16708223-16708823(+)
chr16:16708960-16709560(+)
chr16:16711755-16712355(+)
chr16:16712255-16712855(+)
chr16:16712810-16713410(+)
chr16:16713270-16713870(+)
chr16:16713737-16714337(+)
chr16:16714537-16715137(+)
chr16:16715292-16715892(+)
chr16:16717335-16717935(+)
chr16:16720511-16721111(+)
chr16:16722420-16723020(+)
chr16:16723870-16724470(+)
chr16:16724609-16725209(+)
chr16:16725320-16725920(+)
chr16:16725830-16726430(+)
chr16:16726433-16727033(+)
chr16:16727096-16727696(+)
chr16:16727797-16728397(+)
chr16:16728215-16728815(+)
chr16:16728764-16729364(+)
chr16:16729174-16729774(+)
chr16:16730157-16730757(+)
chr16:16730760-16731360(+)
chr16:16731970-16732570(+)
chr16:16741738-16742338(+)
chr16:16746010-16746610(+)
chr16:16757349-16757949(+)
chr16:16786770-16787370(+)
chr16:16788948-16789548(+)
chr16:16791070-16791670(+)
chr16:16794260-16794860(+)
chr16:16797250-16797850(+)
chr16:16832097-16832697(+)
chr16:16833070-16833670(+)
chr16:16835601-16836201(+)
chr16:16844920-16845520(+)
chr16:16846282-16846882(+)
chr16:16848499-16849099(+)
chr16:16849252-16849852(+)
chr16:16853360-16853960(+)
chr16:16855247-16855847(+)
chr16:16857390-16857990(+)
chr16:16859210-16859810(+)
chr16:16859870-16860470(+)
chr16:16860730-16861330(+)
chr16:16861170-16861770(+)
chr16:16865910-16866510(+)
chr16:16868020-16868620(+)
chr16:16869090-16869690(+)
chr16:16871132-16871732(+)
chr16:16872106-16872706(+)
chr16:16873410-16874010(+)
chr16:16874346-16874946(+)
chr16:16875050-16875650(+)
chr16:16875871-16876471(+)
chr16:16876610-16877210(+)
chr16:16877505-16878105(+)
chr16:16877982-16878582(+)
chr16:16878980-16879580(+)
chr16:16879850-16880450(+)
chr16:16880754-16881354(+)
chr16:16881808-16882408(+)
chr16:16884980-16885580(+)
chr16:16886703-16887303(+)
chr16:16887350-16887950(+)
chr16:16887824-16888424(+)
chr16:16888842-16889442(+)
chr16:16889250-16889850(+)
chr16:16889810-16890410(+)
chr16:16890290-16890890(+)
chr16:16891007-16891607(+)
chr16:16891750-16892350(+)
chr16:16892590-16893190(+)
chr16:16893140-16893740(+)
chr16:16893950-16894550(+)
chr16:16894969-16895569(+)
chr16:16896065-16896665(+)
chr16:16898210-16898810(+)
chr16:16899010-16899610(+)
chr16:16899567-16900167(+)
chr16:16900330-16900930(+)
chr16:16901510-16902110(+)
chr16:16902012-16902612(+)
chr16:16902814-16903414(+)
chr16:16905790-16906390(+)
chr16:16906425-16907025(+)
chr16:16907230-16907830(+)
chr16:16907690-16908290(+)
chr16:16908410-16909010(+)
chr16:16909020-16909620(+)
chr16:16909449-16910049(+)
chr16:16909946-16910546(+)
chr16:16910570-16911170(+)
chr16:16910980-16911580(+)
chr16:16911438-16912038(+)
chr16:16912070-16912670(+)
chr16:16912710-16913310(+)
chr16:16913320-16913920(+)
chr16:16913750-16914350(+)
chr16:16914599-16915199(+)
chr16:16915180-16915780(+)
chr16:16915794-16916394(+)
chr16:16916810-16917410(+)
chr16:16917220-16917820(+)
chr16:16917690-16918290(+)
chr16:16918230-16918830(+)
chr16:16918906-16919506(+)
chr16:16919530-16920130(+)
chr16:16920144-16920744(+)
chr16:16920858-16921458(+)
chr16:16921360-16921960(+)
chr16:16921790-16922390(+)
chr16:16922786-16923386(+)
chr16:16923720-16924320(+)
chr16:16924215-16924815(+)
chr16:16924869-16925469(+)
chr16:16925700-16926300(+)
chr16:16926190-16926790(+)
chr16:16926853-16927453(+)
chr16:16928650-16929250(+)
chr16:16929300-16929900(+)
chr16:16930825-16931425(+)
chr16:16931865-16932465(+)
chr16:16932430-16933030(+)
chr16:16932950-16933550(+)
chr16:16933550-16934150(+)
chr16:16940320-16940920(+)
chr16:16940895-16941495(+)
chr16:16942599-16943199(+)
chr16:16943228-16943828(+)
chr16:16943984-16944584(+)
chr16:16944930-16945530(+)
chr16:16945880-16946480(+)
chr16:16946570-16947170(+)
chr16:16946990-16947590(+)
chr16:16947465-16948065(+)
chr16:16947970-16948570(+)
chr16:16948834-16949434(+)
chr16:16949873-16950473(+)
chr16:16950746-16951346(+)
chr16:16951660-16952260(+)
chr16:16952540-16953140(+)
chr16:16953248-16953848(+)
chr16:16954264-16954864(+)
chr16:16954718-16955318(+)
chr16:16955224-16955824(+)
chr16:16956436-16957036(+)
chr16:16956893-16957493(+)
chr16:16957420-16958020(+)
chr16:16958200-16958800(+)
chr16:16959170-16959770(+)
chr16:16959610-16960210(+)
chr16:16960575-16961175(+)
chr16:16961704-16962304(+)
chr16:16962398-16962998(+)
chr16:16962929-16963529(+)
chr16:16963413-16964013(+)
chr16:16963950-16964550(+)
chr16:16964987-16965587(+)
chr16:16965650-16966250(+)
chr16:16967560-16968160(+)
chr16:16968350-16968950(+)
chr16:16968930-16969530(+)
chr16:16969422-16970022(+)
chr16:16970277-16970877(+)
chr16:16970873-16971473(+)
chr16:16971410-16972010(+)
chr16:16971910-16972510(+)
chr16:16972350-16972950(+)
chr16:16972890-16973490(+)
chr16:16973460-16974060(+)
chr16:16974154-16974754(+)
chr16:16974658-16975258(+)
chr16:16975111-16975711(+)
chr16:16975554-16976154(+)
chr16:16976250-16976850(+)
chr16:16977260-16977860(+)
chr16:16978390-16978990(+)
chr16:16979140-16979740(+)
chr16:16979834-16980434(+)
chr16:16980380-16980980(+)
chr16:16981015-16981615(+)
chr16:16981765-16982365(+)
chr16:16982420-16983020(+)
chr16:16983141-16983741(+)
chr16:16984230-16984830(+)
chr16:16984734-16985334(+)
chr16:16985390-16985990(+)
chr16:16985810-16986410(+)
chr16:16986536-16987136(+)
chr16:16987050-16987650(+)
chr16:16987478-16988078(+)
chr16:16989156-16989756(+)
chr16:16989653-16990253(+)
chr16:16990250-16990850(+)
chr16:16990710-16991310(+)
chr16:16992060-16992660(+)
chr16:16995250-16995850(+)
chr16:16997010-16997610(+)
chr16:16998384-16998984(+)
chr16:16999760-17000360(+)
chr16:17000970-17001570(+)
chr16:17001822-17002422(+)
chr16:17002351-17002951(+)
chr16:17002945-17003545(+)
chr16:17003450-17004050(+)
chr16:17004465-17005065(+)
chr16:17005530-17006130(+)
chr16:17006580-17007180(+)
chr16:17007010-17007610(+)
chr16:17007430-17008030(+)
chr16:17008382-17008982(+)
chr16:17009490-17010090(+)
chr16:17010155-17010755(+)
chr16:17010573-17011173(+)
chr16:17011042-17011642(+)
chr16:17011622-17012222(+)
chr16:17012031-17012631(+)
chr16:17012660-17013260(+)
chr16:17014272-17014872(+)
chr16:17014948-17015548(+)
chr16:17015500-17016100(+)
chr16:17016490-17017090(+)
chr16:17017207-17017807(+)
chr16:17018050-17018650(+)
chr16:17018458-17019058(+)
chr16:17019212-17019812(+)
chr16:17020265-17020865(+)
chr16:17021175-17021775(+)
chr16:17021998-17022598(+)
chr16:17022603-17023203(+)
chr16:17023008-17023608(+)
chr16:17023875-17024475(+)
chr16:17024485-17025085(+)
chr16:17024950-17025550(+)
chr16:17026590-17027190(+)
chr16:17027626-17028226(+)
chr16:17029675-17030275(+)
chr16:17030552-17031152(+)
chr16:17031258-17031858(+)
chr16:17031792-17032392(+)
chr16:17033533-17034133(+)
chr16:17034029-17034629(+)
chr16:17036130-17036730(+)
chr16:17036725-17037325(+)
chr16:17037436-17038036(+)
chr16:17038210-17038810(+)
chr16:17038912-17039512(+)
chr16:17039570-17040170(+)
chr16:17044990-17045590(+)
chr16:17046402-17047002(+)
chr16:17047010-17047610(+)
chr16:17050260-17050860(+)
chr16:17051000-17051600(+)
chr16:17051648-17052248(+)
chr16:17052258-17052858(+)
chr16:17054547-17055147(+)
chr16:17055094-17055694(+)
chr16:17055593-17056193(+)
chr16:17056610-17057210(+)
chr16:17057065-17057665(+)
chr16:17057690-17058290(+)
chr16:17058825-17059425(+)
chr16:17059629-17060229(+)
chr16:17060130-17060730(+)
chr16:17060851-17061451(+)
chr16:17063850-17064450(+)
chr16:17064817-17065417(+)
chr16:17065230-17065830(+)
chr16:17066590-17067190(+)
chr16:17067524-17068124(+)
chr16:17067956-17068556(+)
chr16:17068991-17069591(+)
chr16:17070055-17070655(+)
chr16:17071298-17071898(+)
chr16:17072806-17073406(+)
chr16:17073964-17074564(+)
chr16:17074505-17075105(+)
chr16:17075940-17076540(+)
chr16:17076385-17076985(+)
chr16:17077290-17077890(+)
chr16:17078495-17079095(+)
chr16:17078990-17079590(+)
chr16:17080551-17081151(+)
chr16:17081090-17081690(+)
chr16:17082706-17083306(+)
chr16:17083165-17083765(+)
chr16:17085532-17086132(+)
chr16:17086786-17087386(+)
chr16:17088670-17089270(+)
chr16:17090585-17091185(+)
chr16:17091251-17091851(+)
chr16:17091752-17092352(+)
chr16:17092555-17093155(+)
chr16:17094190-17094790(+)
chr16:17095070-17095670(+)
chr16:17096336-17096936(+)
chr16:17096754-17097354(+)
chr16:17097350-17097950(+)
chr16:17101010-17101610(+)
chr16:17103170-17103770(+)
chr16:17103610-17104210(+)
chr16:17104410-17105010(+)
chr16:17105110-17105710(+)
chr16:17105922-17106522(+)
chr16:17106740-17107340(+)
chr16:17107345-17107945(+)
chr16:17108243-17108843(+)
chr16:17110450-17111050(+)
chr16:17112244-17112844(+)
chr16:17113395-17113995(+)
chr16:17116190-17116790(+)
chr16:17116696-17117296(+)
chr16:17117238-17117838(+)
chr16:17118310-17118910(+)
chr16:17119235-17119835(+)
chr16:17120517-17121117(+)
chr16:17121318-17121918(+)
chr16:17121838-17122438(+)
chr16:17122310-17122910(+)
chr16:17123755-17124355(+)
chr16:17124498-17125098(+)
chr16:17125311-17125911(+)
chr16:17126126-17126726(+)
chr16:17127115-17127715(+)
chr16:17127980-17128580(+)
chr16:17128490-17129090(+)
chr16:17129147-17129747(+)
chr16:17130030-17130630(+)
chr16:17130804-17131404(+)
chr16:17131315-17131915(+)
chr16:17132160-17132760(+)
chr16:17132790-17133390(+)
chr16:17134420-17135020(+)
chr16:17138997-17139597(+)
chr16:17144240-17144840(+)
chr16:17146540-17147140(+)
chr16:17147329-17147929(+)
chr16:17150500-17151100(+)
chr16:17152157-17152757(+)
chr16:17153783-17154383(+)
chr16:17154638-17155238(+)
chr16:17156230-17156830(+)
chr16:17156965-17157565(+)
chr16:17157640-17158240(+)
chr16:17158243-17158843(+)
chr16:17159170-17159770(+)
chr16:17159585-17160185(+)
chr16:17160350-17160950(+)
chr16:17161785-17162385(+)
chr16:17162246-17162846(+)
chr16:17162989-17163589(+)
chr16:17163400-17164000(+)
chr16:17163853-17164453(+)
chr16:17164689-17165289(+)
chr16:17165256-17165856(+)
chr16:17165863-17166463(+)
chr16:17166903-17167503(+)
chr16:17167520-17168120(+)
chr16:17168242-17168842(+)
chr16:17169003-17169603(+)
chr16:17170036-17170636(+)
chr16:17170510-17171110(+)
chr16:17171950-17172550(+)
chr16:17172682-17173282(+)
chr16:17173590-17174190(+)
chr16:17174980-17175580(+)
chr16:17175816-17176416(+)
chr16:17176238-17176838(+)
chr16:17176831-17177431(+)
chr16:17177339-17177939(+)
chr16:17177879-17178479(+)
chr16:17178510-17179110(+)
chr16:17179036-17179636(+)
chr16:17179610-17180210(+)
chr16:17180150-17180750(+)
chr16:17180880-17181480(+)
chr16:17181670-17182270(+)
chr16:17182070-17182670(+)
chr16:17182890-17183490(+)
chr16:17183550-17184150(+)
chr16:17184310-17184910(+)
chr16:17185290-17185890(+)
chr16:17185850-17186450(+)
chr16:17186350-17186950(+)
chr16:17187450-17188050(+)
chr16:17188030-17188630(+)
chr16:17190300-17190900(+)
chr16:17191310-17191910(+)
chr16:17192188-17192788(+)
chr16:17192701-17193301(+)
chr16:17193621-17194221(+)
chr16:17194215-17194815(+)
chr16:17194790-17195390(+)
chr16:17195395-17195995(+)
chr16:17196954-17197554(+)
chr16:17197420-17198020(+)
chr16:17197960-17198560(+)
chr16:17198375-17198975(+)
chr16:17199007-17199607(+)
chr16:17200175-17200775(+)
chr16:17200867-17201467(+)
chr16:17201336-17201936(+)
chr16:17201798-17202398(+)
chr16:17202232-17202832(+)
chr16:17203170-17203770(+)
chr16:17203670-17204270(+)
chr16:17204193-17204793(+)
chr16:17205154-17205754(+)
chr16:17205752-17206352(+)
chr16:17206270-17206870(+)
chr16:17206780-17207380(+)
chr16:17207505-17208105(+)
chr16:17208115-17208715(+)
chr16:17208820-17209420(+)
chr16:17209428-17210028(+)
chr16:17211390-17211990(+)
chr16:17212937-17213537(+)
chr16:17215140-17215740(+)
chr16:17216870-17217470(+)
chr16:17218885-17219485(+)
chr16:17219416-17220016(+)
chr16:17219932-17220532(+)
chr16:17222533-17223133(+)
chr16:17223200-17223800(+)
chr16:17223731-17224331(+)
chr16:17224424-17225024(+)
chr16:17225094-17225694(+)
chr16:17225739-17226339(+)
chr16:17228273-17228873(+)
chr16:17229700-17230300(+)
chr16:17230609-17231209(+)
chr16:17231228-17231828(+)
chr16:17232070-17232670(+)
chr16:17232595-17233195(+)
chr16:17233210-17233810(+)
chr16:17238033-17238633(+)
chr16:17239218-17239818(+)
chr16:17239721-17240321(+)
chr16:17240700-17241300(+)
chr16:17241665-17242265(+)
chr16:17242930-17243530(+)
chr16:17243638-17244238(+)
chr16:17244620-17245220(+)
chr16:17246071-17246671(+)
chr16:17248118-17248718(+)
chr16:17248729-17249329(+)
chr16:17249212-17249812(+)
chr16:17251240-17251840(+)
chr16:17251677-17252277(+)
chr16:17252451-17253051(+)
chr16:17253423-17254023(+)
chr16:17254022-17254622(+)
chr16:17254466-17255066(+)
chr16:17254915-17255515(+)
chr16:17255780-17256380(+)
chr16:17256294-17256894(+)
chr16:17256860-17257460(+)
chr16:17257689-17258289(+)
chr16:17258220-17258820(+)
chr16:17259050-17259650(+)
chr16:17259864-17260464(+)
chr16:17260430-17261030(+)
chr16:17260837-17261437(+)
chr16:17261690-17262290(+)
chr16:17262514-17263114(+)
chr16:17263260-17263860(+)
chr16:17264180-17264780(+)
chr16:17264944-17265544(+)
chr16:17265470-17266070(+)
chr16:17266330-17266930(+)
chr16:17267067-17267667(+)
chr16:17267530-17268130(+)
chr16:17267973-17268573(+)
chr16:17268970-17269570(+)
chr16:17269510-17270110(+)
chr16:17270170-17270770(+)
chr16:17270713-17271313(+)
chr16:17271367-17271967(+)
chr16:17271917-17272517(+)
chr16:17272329-17272929(+)
chr16:17273010-17273610(+)
chr16:17273848-17274448(+)
chr16:17274722-17275322(+)
chr16:17276710-17277310(+)
chr16:17277290-17277890(+)
chr16:17277760-17278360(+)
chr16:17278280-17278880(+)
chr16:17278777-17279377(+)
chr16:17285276-17285876(+)
chr16:17286183-17286783(+)
chr16:17287373-17287973(+)
chr16:17287933-17288533(+)
chr16:17293940-17294540(+)
chr16:17294882-17295482(+)
chr16:17296110-17296710(+)
chr16:17297325-17297925(+)
chr16:17297947-17298547(+)
chr16:17298387-17298987(+)
chr16:17298798-17299398(+)
chr16:17299372-17299972(+)
chr16:17300400-17301000(+)
chr16:17301315-17301915(+)
chr16:17301990-17302590(+)
chr16:17303940-17304540(+)
chr16:17304723-17305323(+)
chr16:17305538-17306138(+)
chr16:17306326-17306926(+)
chr16:17306796-17307396(+)
chr16:17307680-17308280(+)
chr16:17308190-17308790(+)
chr16:17309700-17310300(+)
chr16:17310540-17311140(+)
chr16:17311154-17311754(+)
chr16:17313090-17313690(+)
chr16:17313774-17314374(+)
chr16:17314310-17314910(+)
chr16:17315960-17316560(+)
chr16:17316688-17317288(+)
chr16:17317340-17317940(+)
chr16:17318133-17318733(+)
chr16:17318582-17319182(+)
chr16:17319170-17319770(+)
chr16:17319820-17320420(+)
chr16:17320974-17321574(+)
chr16:17322128-17322728(+)
chr16:17322907-17323507(+)
chr16:17323507-17324107(+)
chr16:17324540-17325140(+)
chr16:17324950-17325550(+)
chr16:17325442-17326042(+)
chr16:17327281-17327881(+)
chr16:17328470-17329070(+)
chr16:17329161-17329761(+)
chr16:17330010-17330610(+)
chr16:17330810-17331410(+)
chr16:17331269-17331869(+)
chr16:17332098-17332698(+)
chr16:17332650-17333250(+)
chr16:17333230-17333830(+)
chr16:17333850-17334450(+)
chr16:17334921-17335521(+)
chr16:17335837-17336437(+)
chr16:17336490-17337090(+)
chr16:17337454-17338054(+)
chr16:17338180-17338780(+)
chr16:17338899-17339499(+)
chr16:17339478-17340078(+)
chr16:17340330-17340930(+)
chr16:17341139-17341739(+)
chr16:17341870-17342470(+)
chr16:17342350-17342950(+)
chr16:17342850-17343450(+)
chr16:17343638-17344238(+)
chr16:17344300-17344900(+)
chr16:17345271-17345871(+)
chr16:17345893-17346493(+)
chr16:17346476-17347076(+)
chr16:17347118-17347718(+)
chr16:17347591-17348191(+)
chr16:17348220-17348820(+)
chr16:17349190-17349790(+)
chr16:17349615-17350215(+)
chr16:17351368-17351968(+)
chr16:17352553-17353153(+)
chr16:17353054-17353654(+)
chr16:17353602-17354202(+)
chr16:17354010-17354610(+)
chr16:17354455-17355055(+)
chr16:17355109-17355709(+)
chr16:17356851-17357451(+)
chr16:17357760-17358360(+)
chr16:17358303-17358903(+)
chr16:17359011-17359611(+)
chr16:17359743-17360343(+)
chr16:17360401-17361001(+)
chr16:17361006-17361606(+)
chr16:17361863-17362463(+)
chr16:17363187-17363787(+)
chr16:17363928-17364528(+)
chr16:17364430-17365030(+)
chr16:17365408-17366008(+)
chr16:17365950-17366550(+)
chr16:17366427-17367027(+)
chr16:17366865-17367465(+)
chr16:17367370-17367970(+)
chr16:17367863-17368463(+)
chr16:17368316-17368916(+)
chr16:17369058-17369658(+)
chr16:17369724-17370324(+)
chr16:17370160-17370760(+)
chr16:17370570-17371170(+)
chr16:17371310-17371910(+)
chr16:17371842-17372442(+)
chr16:17372713-17373313(+)
chr16:17373226-17373826(+)
chr16:17373750-17374350(+)
chr16:17374850-17375450(+)
chr16:17375459-17376059(+)
chr16:17375997-17376597(+)
chr16:17376789-17377389(+)
chr16:17377989-17378589(+)
chr16:17378510-17379110(+)
chr16:17378988-17379588(+)
chr16:17379685-17380285(+)
chr16:17380270-17380870(+)
chr16:17380670-17381270(+)
chr16:17381094-17381694(+)
chr16:17381950-17382550(+)
chr16:17383497-17384097(+)
chr16:17383948-17384548(+)
chr16:17385152-17385752(+)
chr16:17386201-17386801(+)
chr16:17387390-17387990(+)
chr16:17387940-17388540(+)
chr16:17388591-17389191(+)
chr16:17389685-17390285(+)
chr16:17390157-17390757(+)
chr16:17390810-17391410(+)
chr16:17393076-17393676(+)
chr16:17393543-17394143(+)
chr16:17394032-17394632(+)
chr16:17394500-17395100(+)
chr16:17395401-17396001(+)
chr16:17395924-17396524(+)
chr16:17396366-17396966(+)
chr16:17396869-17397469(+)
chr16:17397860-17398460(+)
chr16:17398316-17398916(+)
chr16:17399458-17400058(+)
chr16:17399870-17400470(+)
chr16:17400589-17401189(+)
chr16:17401330-17401930(+)
chr16:17401965-17402565(+)
chr16:17403152-17403752(+)
chr16:17403929-17404529(+)
chr16:17404565-17405165(+)
chr16:17405068-17405668(+)
chr16:17405744-17406344(+)
chr16:17406231-17406831(+)
chr16:17406958-17407558(+)
chr16:17407536-17408136(+)
chr16:17407969-17408569(+)
chr16:17408544-17409144(+)
chr16:17409290-17409890(+)
chr16:17409769-17410369(+)
chr16:17410273-17410873(+)
chr16:17410910-17411510(+)
chr16:17411945-17412545(+)
chr16:17412520-17413120(+)
chr16:17413083-17413683(+)
chr16:17413661-17414261(+)
chr16:17414370-17414970(+)
chr16:17414832-17415432(+)
chr16:17415631-17416231(+)
chr16:17416597-17417197(+)
chr16:17417043-17417643(+)
chr16:17417581-17418181(+)
chr16:17418187-17418787(+)
chr16:17418630-17419230(+)
chr16:17419399-17419999(+)
chr16:17420010-17420610(+)
chr16:17420652-17421252(+)
chr16:17421378-17421978(+)
chr16:17422677-17423277(+)
chr16:17423155-17423755(+)
chr16:17423832-17424432(+)
chr16:17424490-17425090(+)
chr16:17424950-17425550(+)
chr16:17425613-17426213(+)
chr16:17426410-17427010(+)
chr16:17426995-17427595(+)
chr16:17427847-17428447(+)
chr16:17428670-17429270(+)
chr16:17429141-17429741(+)
chr16:17429809-17430409(+)
chr16:17430870-17431470(+)
chr16:17431670-17432270(+)
chr16:17432210-17432810(+)
chr16:17432630-17433230(+)
chr16:17433891-17434491(+)
chr16:17434578-17435178(+)
chr16:17435809-17436409(+)
chr16:17436714-17437314(+)
chr16:17437442-17438042(+)
chr16:17438188-17438788(+)
chr16:17438807-17439407(+)
chr16:17439790-17440390(+)
chr16:17440406-17441006(+)
chr16:17440893-17441493(+)
chr16:17441441-17442041(+)
chr16:17442119-17442719(+)
chr16:17442550-17443150(+)
chr16:17443160-17443760(+)
chr16:17443955-17444555(+)
chr16:17444622-17445222(+)
chr16:17445197-17445797(+)
chr16:17445953-17446553(+)
chr16:17446834-17447434(+)
chr16:17447340-17447940(+)
chr16:17447856-17448456(+)
chr16:17448399-17448999(+)
chr16:17449500-17450100(+)
chr16:17450282-17450882(+)
chr16:17451184-17451784(+)
chr16:17452026-17452626(+)
chr16:17452616-17453216(+)
chr16:17453581-17454181(+)
chr16:17454022-17454622(+)
chr16:17454499-17455099(+)
chr16:17455369-17455969(+)
chr16:17456007-17456607(+)
chr16:17456620-17457220(+)
chr16:17457330-17457930(+)
chr16:17457788-17458388(+)
chr16:17458287-17458887(+)
chr16:17458895-17459495(+)
chr16:17459616-17460216(+)
chr16:17460170-17460770(+)
chr16:17460784-17461384(+)
chr16:17461240-17461840(+)
chr16:17461680-17462280(+)
chr16:17462142-17462742(+)
chr16:17462588-17463188(+)
chr16:17463358-17463958(+)
chr16:17464090-17464690(+)
chr16:17464605-17465205(+)
chr16:17465191-17465791(+)
chr16:17466118-17466718(+)
chr16:17466830-17467430(+)
chr16:17467310-17467910(+)
chr16:17467810-17468410(+)
chr16:17468463-17469063(+)
chr16:17469150-17469750(+)
chr16:17469602-17470202(+)
chr16:17470150-17470750(+)
chr16:17471323-17471923(+)
chr16:17471737-17472337(+)
chr16:17472803-17473403(+)
chr16:17473346-17473946(+)
chr16:17474362-17474962(+)
chr16:17475170-17475770(+)
chr16:17476227-17476827(+)
chr16:17476885-17477485(+)
chr16:17477610-17478210(+)
chr16:17478490-17479090(+)
chr16:17479016-17479616(+)
chr16:17480079-17480679(+)
chr16:17480966-17481566(+)
chr16:17481422-17482022(+)
chr16:17481841-17482441(+)
chr16:17482530-17483130(+)
chr16:17483141-17483741(+)
chr16:17483828-17484428(+)
chr16:17484330-17484930(+)
chr16:17484910-17485510(+)
chr16:17485390-17485990(+)
chr16:17485793-17486393(+)
chr16:17486569-17487169(+)
chr16:17487410-17488010(+)
chr16:17487989-17488589(+)
chr16:17488828-17489428(+)
chr16:17489671-17490271(+)
chr16:17490562-17491162(+)
chr16:17491230-17491830(+)
chr16:17491770-17492370(+)
chr16:17492470-17493070(+)
chr16:17493540-17494140(+)
chr16:17494693-17495293(+)
chr16:17496993-17497593(+)
chr16:17497523-17498123(+)
chr16:17498025-17498625(+)
chr16:17498583-17499183(+)
chr16:17499058-17499658(+)
chr16:17500149-17500749(+)
chr16:17500800-17501400(+)
chr16:17502036-17502636(+)
chr16:17502738-17503338(+)
chr16:17503818-17504418(+)
chr16:17506022-17506622(+)
chr16:17507395-17507995(+)
chr16:17508213-17508813(+)
chr16:17509757-17510357(+)
chr16:17510308-17510908(+)
chr16:17510732-17511332(+)
chr16:17511377-17511977(+)
chr16:17513478-17514078(+)
chr16:17514587-17515187(+)
chr16:17515195-17515795(+)
chr16:17516891-17517491(+)
chr16:17518839-17519439(+)
chr16:17520232-17520832(+)
chr16:17521910-17522510(+)
chr16:17522483-17523083(+)
chr16:17524733-17525333(+)
chr16:17525686-17526286(+)
chr16:17526212-17526812(+)
chr16:17526945-17527545(+)
chr16:17527690-17528290(+)
chr16:17528349-17528949(+)
chr16:17529068-17529668(+)
chr16:17530570-17531170(+)
chr16:17531052-17531652(+)
chr16:17531650-17532250(+)
chr16:17532385-17532985(+)
chr16:17532890-17533490(+)
chr16:17533367-17533967(+)
chr16:17534056-17534656(+)
chr16:17534740-17535340(+)
chr16:17535650-17536250(+)
chr16:17536170-17536770(+)
chr16:17536610-17537210(+)
chr16:17537050-17537650(+)
chr16:17537570-17538170(+)
chr16:17538170-17538770(+)
chr16:17538650-17539250(+)
chr16:17539228-17539828(+)
chr16:17539690-17540290(+)
chr16:17540603-17541203(+)
chr16:17541066-17541666(+)
chr16:17541580-17542180(+)
chr16:17542251-17542851(+)
chr16:17542859-17543459(+)
chr16:17543350-17543950(+)
chr16:17544223-17544823(+)
chr16:17544789-17545389(+)
chr16:17545493-17546093(+)
chr16:17546670-17547270(+)
chr16:17547339-17547939(+)
chr16:17547954-17548554(+)
chr16:17548569-17549169(+)
chr16:17549477-17550077(+)
chr16:17549980-17550580(+)
chr16:17550440-17551040(+)
chr16:17551280-17551880(+)
chr16:17551778-17552378(+)
chr16:17553718-17554318(+)
chr16:17554710-17555310(+)
chr16:17555949-17556549(+)
chr16:17557057-17557657(+)
chr16:17558855-17559455(+)
chr16:17559329-17559929(+)
chr16:17559900-17560500(+)
chr16:17560664-17561264(+)
chr16:17561112-17561712(+)
chr16:17561658-17562258(+)
chr16:17562242-17562842(+)
chr16:17562812-17563412(+)
chr16:17563246-17563846(+)
chr16:17563725-17564325(+)
chr16:17564512-17565112(+)
chr16:17565029-17565629(+)
chr16:17565469-17566069(+)
chr16:17566544-17567144(+)
chr16:17567234-17567834(+)
chr16:17567773-17568373(+)
chr16:17568340-17568940(+)
chr16:17568928-17569528(+)
chr16:17569690-17570290(+)
chr16:17570491-17571091(+)
chr16:17571490-17572090(+)
chr16:17572572-17573172(+)
chr16:17573149-17573749(+)
chr16:17573979-17574579(+)
chr16:17574799-17575399(+)
chr16:17575492-17576092(+)
chr16:17576292-17576892(+)
chr16:17577048-17577648(+)
chr16:17577620-17578220(+)
chr16:17578840-17579440(+)
chr16:17580793-17581393(+)
chr16:17582156-17582756(+)
chr16:17583560-17584160(+)
chr16:17584095-17584695(+)
chr16:17585060-17585660(+)
chr16:17585960-17586560(+)
chr16:17587000-17587600(+)
chr16:17588020-17588620(+)
chr16:17589030-17589630(+)
chr16:17589490-17590090(+)
chr16:17589990-17590590(+)
chr16:17590859-17591459(+)
chr16:17591382-17591982(+)
chr16:17591798-17592398(+)
chr16:17592400-17593000(+)
chr16:17593192-17593792(+)
chr16:17593943-17594543(+)
chr16:17594510-17595110(+)
chr16:17594946-17595546(+)
chr16:17595379-17595979(+)
chr16:17595950-17596550(+)
chr16:17596410-17597010(+)
chr16:17597062-17597662(+)
chr16:17597674-17598274(+)
chr16:17598334-17598934(+)
chr16:17599517-17600117(+)
chr16:17600900-17601500(+)
chr16:17601359-17601959(+)
chr16:17601998-17602598(+)
chr16:17602968-17603568(+)
chr16:17604309-17604909(+)
chr16:17605109-17605709(+)
chr16:17605520-17606120(+)
chr16:17606366-17606966(+)
chr16:17606776-17607376(+)
chr16:17608770-17609370(+)
chr16:17609541-17610141(+)
chr16:17610450-17611050(+)
chr16:17611080-17611680(+)
chr16:17611524-17612124(+)
chr16:17612138-17612738(+)
chr16:17612869-17613469(+)
chr16:17613304-17613904(+)
chr16:17613794-17614394(+)
chr16:17614328-17614928(+)
chr16:17615115-17615715(+)
chr16:17616139-17616739(+)
chr16:17616820-17617420(+)
chr16:17617390-17617990(+)
chr16:17618301-17618901(+)
chr16:17618806-17619406(+)
chr16:17619370-17619970(+)
chr16:17619850-17620450(+)
chr16:17620811-17621411(+)
chr16:17621749-17622349(+)
chr16:17622470-17623070(+)
chr16:17622978-17623578(+)
chr16:17623718-17624318(+)
chr16:17624134-17624734(+)
chr16:17624540-17625140(+)
chr16:17625370-17625970(+)
chr16:17626001-17626601(+)
chr16:17626420-17627020(+)
chr16:17626910-17627510(+)
chr16:17627940-17628540(+)
chr16:17628765-17629365(+)
chr16:17629168-17629768(+)
chr16:17629940-17630540(+)
chr16:17630662-17631262(+)
chr16:17631384-17631984(+)
chr16:17632055-17632655(+)
chr16:17632696-17633296(+)
chr16:17634170-17634770(+)
chr16:17634710-17635310(+)
chr16:17636829-17637429(+)
chr16:17637230-17637830(+)
chr16:17637670-17638270(+)
chr16:17638580-17639180(+)
chr16:17639555-17640155(+)
chr16:17640350-17640950(+)
chr16:17642562-17643162(+)
chr16:17643155-17643755(+)
chr16:17645356-17645956(+)
chr16:17646097-17646697(+)
chr16:17646530-17647130(+)
chr16:17646943-17647543(+)
chr16:17647356-17647956(+)
chr16:17647810-17648410(+)
chr16:17648932-17649532(+)
chr16:17649580-17650180(+)
chr16:17650314-17650914(+)
chr16:17651040-17651640(+)
chr16:17651696-17652296(+)
chr16:17652238-17652838(+)
chr16:17652672-17653272(+)
chr16:17653161-17653761(+)
chr16:17653730-17654330(+)
chr16:17654811-17655411(+)
chr16:17655657-17656257(+)
chr16:17656218-17656818(+)
chr16:17657419-17658019(+)
chr16:17658000-17658600(+)
chr16:17658810-17659410(+)
chr16:17659322-17659922(+)
chr16:17659819-17660419(+)
chr16:17660410-17661010(+)
chr16:17661199-17661799(+)
chr16:17661764-17662364(+)
chr16:17662250-17662850(+)
chr16:17663400-17664000(+)
chr16:17663840-17664440(+)
chr16:17664748-17665348(+)
chr16:17665384-17665984(+)
chr16:17665989-17666589(+)
chr16:17666470-17667070(+)
chr16:17666870-17667470(+)
chr16:17667371-17667971(+)
chr16:17668090-17668690(+)
chr16:17668510-17669110(+)
chr16:17669341-17669941(+)
chr16:17670883-17671483(+)
chr16:17671430-17672030(+)
chr16:17671860-17672460(+)
chr16:17672370-17672970(+)
chr16:17673002-17673602(+)
chr16:17673561-17674161(+)
chr16:17675390-17675990(+)
chr16:17676810-17677410(+)
chr16:17677690-17678290(+)
chr16:17679393-17679993(+)
chr16:17681160-17681760(+)
chr16:17682161-17682761(+)
chr16:17683272-17683872(+)
chr16:17683882-17684482(+)
chr16:17684330-17684930(+)
chr16:17684970-17685570(+)
chr16:17685562-17686162(+)
chr16:17686194-17686794(+)
chr16:17686799-17687399(+)
chr16:17687230-17687830(+)
chr16:17687696-17688296(+)
chr16:17689080-17689680(+)
chr16:17690650-17691250(+)
chr16:17691671-17692271(+)
chr16:17692650-17693250(+)
chr16:17693990-17694590(+)
chr16:17694830-17695430(+)
chr16:17695450-17696050(+)
chr16:17695924-17696524(+)
chr16:17696486-17697086(+)
chr16:17699706-17700306(+)
chr16:17700228-17700828(+)
chr16:17700861-17701461(+)
chr16:17701336-17701936(+)
chr16:17701918-17702518(+)
chr16:17702625-17703225(+)
chr16:17703410-17704010(+)
chr16:17705632-17706232(+)
chr16:17706043-17706643(+)
chr16:17706670-17707270(+)
chr16:17711758-17712358(+)
chr16:17713031-17713631(+)
chr16:17713970-17714570(+)
chr16:17716107-17716707(+)
chr16:17716950-17717550(+)
chr16:17717547-17718147(+)
chr16:17718650-17719250(+)
chr16:17719325-17719925(+)
chr16:17719830-17720430(+)
chr16:17720250-17720850(+)
chr16:17720699-17721299(+)
chr16:17721250-17721850(+)
chr16:17722330-17722930(+)
chr16:17722838-17723438(+)
chr16:17723590-17724190(+)
chr16:17724905-17725505(+)
chr16:17725390-17725990(+)
chr16:17726382-17726982(+)
chr16:17726892-17727492(+)
chr16:17727323-17727923(+)
chr16:17727865-17728465(+)
chr16:17728450-17729050(+)
chr16:17729024-17729624(+)
chr16:17729975-17730575(+)
chr16:17730730-17731330(+)
chr16:17731164-17731764(+)
chr16:17731890-17732490(+)
chr16:17732369-17732969(+)
chr16:17733790-17734390(+)
chr16:17736690-17737290(+)
chr16:17737140-17737740(+)
chr16:17737690-17738290(+)
chr16:17739370-17739970(+)
chr16:17739900-17740500(+)
chr16:17740710-17741310(+)
chr16:17741939-17742539(+)
chr16:17742661-17743261(+)
chr16:17743648-17744248(+)
chr16:17744130-17744730(+)
chr16:17744730-17745330(+)
chr16:17745720-17746320(+)
chr16:17746500-17747100(+)
chr16:17747892-17748492(+)
chr16:17748320-17748920(+)
chr16:17748950-17749550(+)
chr16:17749400-17750000(+)
chr16:17749910-17750510(+)
chr16:17750867-17751467(+)
chr16:17752015-17752615(+)
chr16:17752663-17753263(+)
chr16:17756360-17756960(+)
chr16:17759743-17760343(+)
chr16:17760908-17761508(+)
chr16:17761720-17762320(+)
chr16:17762215-17762815(+)
chr16:17762880-17763480(+)
chr16:17769260-17769860(+)
chr16:17770290-17770890(+)
chr16:17770875-17771475(+)
chr16:17771899-17772499(+)
chr16:17775718-17776318(+)
chr16:17776682-17777282(+)
chr16:17777285-17777885(+)
chr16:17780890-17781490(+)
chr16:17781440-17782040(+)
chr16:17782475-17783075(+)
chr16:17783363-17783963(+)
chr16:17784196-17784796(+)
chr16:17784927-17785527(+)
chr16:17785454-17786054(+)
chr16:17785910-17786510(+)
chr16:17786411-17787011(+)
chr16:17787291-17787891(+)
chr16:17788519-17789119(+)
chr16:17788970-17789570(+)
chr16:17789430-17790030(+)
chr16:17790311-17790911(+)
chr16:17791400-17792000(+)
chr16:17792870-17793470(+)
chr16:17793390-17793990(+)
chr16:17795060-17795660(+)
chr16:17796080-17796680(+)
chr16:17798530-17799130(+)
chr16:17800359-17800959(+)
chr16:17801530-17802130(+)
chr16:17802950-17803550(+)
chr16:17806290-17806890(+)
chr16:17807150-17807750(+)
chr16:17808170-17808770(+)
chr16:17809960-17810560(+)
chr16:17810650-17811250(+)
chr16:17811710-17812310(+)
chr16:17812221-17812821(+)
chr16:17812789-17813389(+)
chr16:17813230-17813830(+)
chr16:17814205-17814805(+)
chr16:17814940-17815540(+)
chr16:17816314-17816914(+)
chr16:17816722-17817322(+)
chr16:17817479-17818079(+)
chr16:17817989-17818589(+)
chr16:17818810-17819410(+)
chr16:17819635-17820235(+)
chr16:17820553-17821153(+)
chr16:17821921-17822521(+)
chr16:17822350-17822950(+)
chr16:17823130-17823730(+)
chr16:17823635-17824235(+)
chr16:17824110-17824710(+)
chr16:17824963-17825563(+)
chr16:17825410-17826010(+)
chr16:17833690-17834290(+)
chr16:17834434-17835034(+)
chr16:17835857-17836457(+)
chr16:17836309-17836909(+)
chr16:17836790-17837390(+)
chr16:17837349-17837949(+)
chr16:17838355-17838955(+)
chr16:17838895-17839495(+)
chr16:17839790-17840390(+)
chr16:17840749-17841349(+)
chr16:17841868-17842468(+)
chr16:17843410-17844010(+)
chr16:17844670-17845270(+)
chr16:17846130-17846730(+)
chr16:17846590-17847190(+)
chr16:17847194-17847794(+)
chr16:17847948-17848548(+)
chr16:17848870-17849470(+)
chr16:17850055-17850655(+)
chr16:17851559-17852159(+)
chr16:17852230-17852830(+)
chr16:17853281-17853881(+)
chr16:17853753-17854353(+)
chr16:17854563-17855163(+)
chr16:17856910-17857510(+)
chr16:17859720-17860320(+)
chr16:17860270-17860870(+)
chr16:17862015-17862615(+)
chr16:17862805-17863405(+)
chr16:17863860-17864460(+)
chr16:17864470-17865070(+)
chr16:17866716-17867316(+)
chr16:17867551-17868151(+)
chr16:17868815-17869415(+)
chr16:17869310-17869910(+)
chr16:17870649-17871249(+)
chr16:17871151-17871751(+)
chr16:17872110-17872710(+)
chr16:17873959-17874559(+)
chr16:17875420-17876020(+)
chr16:17876446-17877046(+)
chr16:17877819-17878419(+)
chr16:17879210-17879810(+)
chr16:17882371-17882971(+)
chr16:17883400-17884000(+)
chr16:17886830-17887430(+)
chr16:17890330-17890930(+)
chr16:17891017-17891617(+)
chr16:17892331-17892931(+)
chr16:17892770-17893370(+)
chr16:17893560-17894160(+)
chr16:17894849-17895449(+)
chr16:17896353-17896953(+)
chr16:17896822-17897422(+)
chr16:17897359-17897959(+)
chr16:17898030-17898630(+)
chr16:17898630-17899230(+)
chr16:17900180-17900780(+)
chr16:17900710-17901310(+)
chr16:17901450-17902050(+)
chr16:17901995-17902595(+)
chr16:17903278-17903878(+)
chr16:17905416-17906016(+)
chr16:17906487-17907087(+)
chr16:17907737-17908337(+)
chr16:17908370-17908970(+)
chr16:17910989-17911589(+)
chr16:17911710-17912310(+)
chr16:17912170-17912770(+)
chr16:17913250-17913850(+)
chr16:17914425-17915025(+)
chr16:17914970-17915570(+)
chr16:17915750-17916350(+)
chr16:17916344-17916944(+)
chr16:17917236-17917836(+)
chr16:17917650-17918250(+)
chr16:17919630-17920230(+)
chr16:17920270-17920870(+)
chr16:17921071-17921671(+)
chr16:17921774-17922374(+)
chr16:17923653-17924253(+)
chr16:17924401-17925001(+)
chr16:17925049-17925649(+)
chr16:17926482-17927082(+)
chr16:17928491-17929091(+)
chr16:17929235-17929835(+)
chr16:17930190-17930790(+)
chr16:17930720-17931320(+)
chr16:17931490-17932090(+)
chr16:17933003-17933603(+)
chr16:17933847-17934447(+)
chr16:17934740-17935340(+)
chr16:17935182-17935782(+)
chr16:17936070-17936670(+)
chr16:17937460-17938060(+)
chr16:17938780-17939380(+)
chr16:17939250-17939850(+)
chr16:17939737-17940337(+)
chr16:17940480-17941080(+)
chr16:17940990-17941590(+)
chr16:17941621-17942221(+)
chr16:17942507-17943107(+)
chr16:17943335-17943935(+)
chr16:17944466-17945066(+)
chr16:17945390-17945990(+)
chr16:17947050-17947650(+)
chr16:17948730-17949330(+)
chr16:17950169-17950769(+)
chr16:17951700-17952300(+)
chr16:17952470-17953070(+)
chr16:17953180-17953780(+)
chr16:17953870-17954470(+)
chr16:17954270-17954870(+)
chr16:17955827-17956427(+)
chr16:17956670-17957270(+)
chr16:17958650-17959250(+)
chr16:17959643-17960243(+)
chr16:17960668-17961268(+)
chr16:17965910-17966510(+)
chr16:17966440-17967040(+)
chr16:17967390-17967990(+)
chr16:17969230-17969830(+)
chr16:17969860-17970460(+)
chr16:17970490-17971090(+)
chr16:17971615-17972215(+)
chr16:17972465-17973065(+)
chr16:17972950-17973550(+)
chr16:17976228-17976828(+)
chr16:17977504-17978104(+)
chr16:17979547-17980147(+)
chr16:17980093-17980693(+)
chr16:17980944-17981544(+)
chr16:17981688-17982288(+)
chr16:17982895-17983495(+)
chr16:17983860-17984460(+)
chr16:17987025-17987625(+)
chr16:17987933-17988533(+)
chr16:17988595-17989195(+)
chr16:17989607-17990207(+)
chr16:17992955-17993555(+)
chr16:17994010-17994610(+)
chr16:17995870-17996470(+)
chr16:17998229-17998829(+)
chr16:18006425-18007025(+)
chr16:18008769-18009369(+)
chr16:18009542-18010142(+)
chr16:18010690-18011290(+)
chr16:18011189-18011789(+)
chr16:18012230-18012830(+)
chr16:18013070-18013670(+)
chr16:18013770-18014370(+)
chr16:18015323-18015923(+)
chr16:18017710-18018310(+)
chr16:18019505-18020105(+)
chr16:18020228-18020828(+)
chr16:18020711-18021311(+)
chr16:18021120-18021720(+)
chr16:18024042-18024642(+)
chr16:18025200-18025800(+)
chr16:18025660-18026260(+)
chr16:18026330-18026930(+)
chr16:18028312-18028912(+)
chr16:18030598-18031198(+)
chr16:18031670-18032270(+)
chr16:18032243-18032843(+)
chr16:18032851-18033451(+)
chr16:18033452-18034052(+)
chr16:18034335-18034935(+)
chr16:18034755-18035355(+)
chr16:18035782-18036382(+)
chr16:18038084-18038684(+)
chr16:18038830-18039430(+)
chr16:18039865-18040465(+)
chr16:18040896-18041496(+)
chr16:18041800-18042400(+)
chr16:18042831-18043431(+)
chr16:18043391-18043991(+)
chr16:18045199-18045799(+)
chr16:18046916-18047516(+)
chr16:18047815-18048415(+)
chr16:18048390-18048990(+)
chr16:18051250-18051850(+)
chr16:18054090-18054690(+)
chr16:18054509-18055109(+)
chr16:18054910-18055510(+)
chr16:18055613-18056213(+)
chr16:18056465-18057065(+)
chr16:18057171-18057771(+)
chr16:18057878-18058478(+)
chr16:18058510-18059110(+)
chr16:18059126-18059726(+)
chr16:18059530-18060130(+)
chr16:18060031-18060631(+)
chr16:18062189-18062789(+)
chr16:18062629-18063229(+)
chr16:18063038-18063638(+)
chr16:18063452-18064052(+)
chr16:18063968-18064568(+)
chr16:18064768-18065368(+)
chr16:18065617-18066217(+)
chr16:18066192-18066792(+)
chr16:18067420-18068020(+)
chr16:18068380-18068980(+)
chr16:18068942-18069542(+)
chr16:18070215-18070815(+)
chr16:18070944-18071544(+)
chr16:18073920-18074520(+)
chr16:18074339-18074939(+)
chr16:18076075-18076675(+)
chr16:18076797-18077397(+)
chr16:18077570-18078170(+)
chr16:18078640-18079240(+)
chr16:18079110-18079710(+)
chr16:18079630-18080230(+)
chr16:18080734-18081334(+)
chr16:18082361-18082961(+)
chr16:18082984-18083584(+)
chr16:18085770-18086370(+)
chr16:18087170-18087770(+)
chr16:18087920-18088520(+)
chr16:18088600-18089200(+)
chr16:18089010-18089610(+)
chr16:18090607-18091207(+)
chr16:18092884-18093484(+)
chr16:18094250-18094850(+)
chr16:18094688-18095288(+)
chr16:18095170-18095770(+)
chr16:18096050-18096650(+)
chr16:18096830-18097430(+)
chr16:18097350-18097950(+)
chr16:18098310-18098910(+)
chr16:18100148-18100748(+)
chr16:18101230-18101830(+)
chr16:18102067-18102667(+)
chr16:18102470-18103070(+)
chr16:18103288-18103888(+)
chr16:18103732-18104332(+)
chr16:18105130-18105730(+)
chr16:18105820-18106420(+)
chr16:18106309-18106909(+)
chr16:18107641-18108241(+)
chr16:18108320-18108920(+)
chr16:18111081-18111681(+)
chr16:18112101-18112701(+)
chr16:18113144-18113744(+)
chr16:18114274-18114874(+)
chr16:18114860-18115460(+)
chr16:18116125-18116725(+)
chr16:18116536-18117136(+)
chr16:18117278-18117878(+)
chr16:18118357-18118957(+)
chr16:18119425-18120025(+)
chr16:18119883-18120483(+)
chr16:18120710-18121310(+)
chr16:18121800-18122400(+)
chr16:18122643-18123243(+)
chr16:18123216-18123816(+)
chr16:18124980-18125580(+)
chr16:18125510-18126110(+)
chr16:18126000-18126600(+)
chr16:18126730-18127330(+)
chr16:18127894-18128494(+)
chr16:18129149-18129749(+)
chr16:18129570-18130170(+)
chr16:18130410-18131010(+)
chr16:18131620-18132220(+)
chr16:18132140-18132740(+)
chr16:18132620-18133220(+)
chr16:18133170-18133770(+)
chr16:18133746-18134346(+)
chr16:18135904-18136504(+)
chr16:18136756-18137356(+)
chr16:18137425-18138025(+)
chr16:18138170-18138770(+)
chr16:18139140-18139740(+)
chr16:18139710-18140310(+)
chr16:18140278-18140878(+)
chr16:18140743-18141343(+)
chr16:18141564-18142164(+)
chr16:18141980-18142580(+)
chr16:18142827-18143427(+)
chr16:18143470-18144070(+)
chr16:18143930-18144530(+)
chr16:18144455-18145055(+)
chr16:18144870-18145470(+)
chr16:18145530-18146130(+)
chr16:18146770-18147370(+)
chr16:18147190-18147790(+)
chr16:18147990-18148590(+)
chr16:18148775-18149375(+)
chr16:18150330-18150930(+)
chr16:18151420-18152020(+)
chr16:18152100-18152700(+)
chr16:18152690-18153290(+)
chr16:18153318-18153918(+)
chr16:18154316-18154916(+)
chr16:18155054-18155654(+)
chr16:18155875-18156475(+)
chr16:18156434-18157034(+)
chr16:18156890-18157490(+)
chr16:18157364-18157964(+)
chr16:18158090-18158690(+)
chr16:18160210-18160810(+)
chr16:18160830-18161430(+)
chr16:18161420-18162020(+)
chr16:18162350-18162950(+)
chr16:18162870-18163470(+)
chr16:18163560-18164160(+)
chr16:18164070-18164670(+)
chr16:18164836-18165436(+)
chr16:18165532-18166132(+)
chr16:18166204-18166804(+)
chr16:18166920-18167520(+)
chr16:18168367-18168967(+)
chr16:18169045-18169645(+)
chr16:18169630-18170230(+)
chr16:18171655-18172255(+)
chr16:18172250-18172850(+)
chr16:18173470-18174070(+)
chr16:18174466-18175066(+)
chr16:18177763-18178363(+)
chr16:18180701-18181301(+)
chr16:18182635-18183235(+)
chr16:18186030-18186630(+)
chr16:18187610-18188210(+)
chr16:18189394-18189994(+)
chr16:18194030-18194630(+)
chr16:18194826-18195426(+)
chr16:18196550-18197150(+)
chr16:18198378-18198978(+)
chr16:18210480-18211080(+)
chr16:18211271-18211871(+)
chr16:18211862-18212462(+)
chr16:18212729-18213329(+)
chr16:18215052-18215652(+)
chr16:18220799-18221399(+)
chr16:18225294-18225894(+)
chr16:18226322-18226922(+)
chr16:18227850-18228450(+)
chr16:18228755-18229355(+)
chr16:18230005-18230605(+)
chr16:18233950-18234550(+)
chr16:18236772-18237372(+)
chr16:18237560-18238160(+)
chr16:18242670-18243270(+)
chr16:18243396-18243996(+)
chr16:18244264-18244864(+)
chr16:18245050-18245650(+)
chr16:18245750-18246350(+)
chr16:18246551-18247151(+)
chr16:18251240-18251840(+)
chr16:18252570-18253170(+)
chr16:18255051-18255651(+)
chr16:18255470-18256070(+)
chr16:18256105-18256705(+)
chr16:18256572-18257172(+)
chr16:18258770-18259370(+)
chr16:18261950-18262550(+)
chr16:18263880-18264480(+)
chr16:18267027-18267627(+)
chr16:18267875-18268475(+)
chr16:18269253-18269853(+)
chr16:18274768-18275368(+)
chr16:18289080-18289680(+)
chr16:18290030-18290630(+)
chr16:18292570-18293170(+)
chr16:18296398-18296998(+)
chr16:18297161-18297761(+)
chr16:18299910-18300510(+)
chr16:18302290-18302890(+)
chr16:18302870-18303470(+)
chr16:18305655-18306255(+)
chr16:18306110-18306710(+)
chr16:18307548-18308148(+)
chr16:18310485-18311085(+)
chr16:18312680-18313280(+)
chr16:18314970-18315570(+)
chr16:18317450-18318050(+)
chr16:18320860-18321460(+)
chr16:18324309-18324909(+)
chr16:18325250-18325850(+)
chr16:18327124-18327724(+)
chr16:18330095-18330695(+)
chr16:18331330-18331930(+)
chr16:18334351-18334951(+)
chr16:18336500-18337100(+)
chr16:18337191-18337791(+)
chr16:18343500-18344100(+)
chr16:18349675-18350275(+)
chr16:18353557-18354157(+)
chr16:18355420-18356020(+)
chr16:18385575-18386175(+)
chr16:18428487-18429087(+)
chr16:18430902-18431502(+)
chr16:18433795-18434395(+)
chr16:18434304-18434904(+)
chr16:18435565-18436165(+)
chr16:18438264-18438864(+)
chr16:18438834-18439434(+)
chr16:18439873-18440473(+)
chr16:18440481-18441081(+)
chr16:18442197-18442797(+)
chr16:18443177-18443777(+)
chr16:18443930-18444530(+)
chr16:18444856-18445456(+)
chr16:18446537-18447137(+)
chr16:18474477-18475077(+)
chr16:18475048-18475648(+)
chr16:18476510-18477110(+)
chr16:18478912-18479512(+)
chr16:18479383-18479983(+)
chr16:18479966-18480566(+)
chr16:18480610-18481210(+)
chr16:18481431-18482031(+)
chr16:18483106-18483706(+)
chr16:18483543-18484143(+)
chr16:18483956-18484556(+)
chr16:18485648-18486248(+)
chr16:18487374-18487974(+)
chr16:18488135-18488735(+)
chr16:18494909-18495509(+)
chr16:18495404-18496004(+)
chr16:18507703-18508303(+)
chr16:18509588-18510188(+)
chr16:18511362-18511962(+)
chr16:18529755-18530355(+)
chr16:18537395-18537995(+)
chr16:18539669-18540269(+)
chr16:18541528-18542128(+)
chr16:18542552-18543152(+)
chr16:18546752-18547352(+)
chr16:18547748-18548348(+)
chr16:18555595-18556195(+)
chr16:18558620-18559220(+)
chr16:18564210-18564810(+)
chr16:18568992-18569592(+)
chr16:18569806-18570406(+)
chr16:18570649-18571249(+)
chr16:18571701-18572301(+)
chr16:18573178-18573778(+)
chr16:18580140-18580740(+)
chr16:18581030-18581630(+)
chr16:18582145-18582745(+)
chr16:18582606-18583206(+)
chr16:18583240-18583840(+)
chr16:18585610-18586210(+)
chr16:18586175-18586775(+)
chr16:18587327-18587927(+)
chr16:18587857-18588457(+)
chr16:18588890-18589490(+)
chr16:18589295-18589895(+)
chr16:18589850-18590450(+)
chr16:18590530-18591130(+)
chr16:18591015-18591615(+)
chr16:18591648-18592248(+)
chr16:18592955-18593555(+)
chr16:18594205-18594805(+)
chr16:18595063-18595663(+)
chr16:18595950-18596550(+)
chr16:18597000-18597600(+)
chr16:18597470-18598070(+)
chr16:18598810-18599410(+)
chr16:18599269-18599869(+)
chr16:18599760-18600360(+)
chr16:18600570-18601170(+)
chr16:18601092-18601692(+)
chr16:18602508-18603108(+)
chr16:18603156-18603756(+)
chr16:18603760-18604360(+)
chr16:18604271-18604871(+)
chr16:18605093-18605693(+)
chr16:18606090-18606690(+)
chr16:18606920-18607520(+)
chr16:18607891-18608491(+)
chr16:18608557-18609157(+)
chr16:18609030-18609630(+)
chr16:18609590-18610190(+)
chr16:18610610-18611210(+)
chr16:18613030-18613630(+)
chr16:18613556-18614156(+)
chr16:18615850-18616450(+)
chr16:18616670-18617270(+)
chr16:18618090-18618690(+)
chr16:18619204-18619804(+)
chr16:18627380-18627980(+)
chr16:18628279-18628879(+)
chr16:18629860-18630460(+)
chr16:18630655-18631255(+)
chr16:18631667-18632267(+)
chr16:18667462-18668062(+)
chr16:18669510-18670110(+)
chr16:18672690-18673290(+)
chr16:18676965-18677565(+)
chr16:18678281-18678881(+)
chr16:18690185-18690785(+)
chr16:18714050-18714650(+)
chr16:18717010-18717610(+)
chr16:18717685-18718285(+)
chr16:18721821-18722421(+)
chr16:18730990-18731590(+)
chr16:18731627-18732227(+)
chr16:18732990-18733590(+)
chr16:18733530-18734130(+)
chr16:18734305-18734905(+)
chr16:18735834-18736434(+)
chr16:18739280-18739880(+)
chr16:18741210-18741810(+)
chr16:18741810-18742410(+)
chr16:18744769-18745369(+)
chr16:18747482-18748082(+)
chr16:18748870-18749470(+)
chr16:18749967-18750567(+)
chr16:18751070-18751670(+)
chr16:18752024-18752624(+)
chr16:18752458-18753058(+)
chr16:18753965-18754565(+)
chr16:18754881-18755481(+)
chr16:18756779-18757379(+)
chr16:18759701-18760301(+)
chr16:18760890-18761490(+)
chr16:18762090-18762690(+)
chr16:18763540-18764140(+)
chr16:18764534-18765134(+)
chr16:18767432-18768032(+)
chr16:18767882-18768482(+)
chr16:18768371-18768971(+)
chr16:18769195-18769795(+)
chr16:18769850-18770450(+)
chr16:18771021-18771621(+)
chr16:18771546-18772146(+)
chr16:18772970-18773570(+)
chr16:18773936-18774536(+)
chr16:18776050-18776650(+)
chr16:18776679-18777279(+)
chr16:18777250-18777850(+)
chr16:18778375-18778975(+)
chr16:18779320-18779920(+)
chr16:18780004-18780604(+)
chr16:18780618-18781218(+)
chr16:18781455-18782055(+)
chr16:18781983-18782583(+)
chr16:18782800-18783400(+)
chr16:18783408-18784008(+)
chr16:18783910-18784510(+)
chr16:18784705-18785305(+)
chr16:18785995-18786595(+)
chr16:18786405-18787005(+)
chr16:18786956-18787556(+)
chr16:18787584-18788184(+)
chr16:18790070-18790670(+)
chr16:18790680-18791280(+)
chr16:18791732-18792332(+)
chr16:18793813-18794413(+)
chr16:18794252-18794852(+)
chr16:18795166-18795766(+)
chr16:18795746-18796346(+)
chr16:18796558-18797158(+)
chr16:18797170-18797770(+)
chr16:18797820-18798420(+)
chr16:18798509-18799109(+)
chr16:18799230-18799830(+)
chr16:18800145-18800745(+)
chr16:18800568-18801168(+)
chr16:18801395-18801995(+)
chr16:18801796-18802396(+)
chr16:18802280-18802880(+)
chr16:18803207-18803807(+)
chr16:18804192-18804792(+)
chr16:18804930-18805530(+)
chr16:18805650-18806250(+)
chr16:18806174-18806774(+)
chr16:18807600-18808200(+)
chr16:18809012-18809612(+)
chr16:18809701-18810301(+)
chr16:18810130-18810730(+)
chr16:18810949-18811549(+)
chr16:18811537-18812137(+)
chr16:18812068-18812668(+)
chr16:18812696-18813296(+)
chr16:18813124-18813724(+)
chr16:18814005-18814605(+)
chr16:18814763-18815363(+)
chr16:18815307-18815907(+)
chr16:18815710-18816310(+)
chr16:18816582-18817182(+)
chr16:18817010-18817610(+)
chr16:18817410-18818010(+)
chr16:18817968-18818568(+)
chr16:18820300-18820900(+)
chr16:18821530-18822130(+)
chr16:18822930-18823530(+)
chr16:18825705-18826305(+)
chr16:18826470-18827070(+)
chr16:18827491-18828091(+)
chr16:18830561-18831161(+)
chr16:18839145-18839745(+)
chr16:18840498-18841098(+)
chr16:18841150-18841750(+)
chr16:18843237-18843837(+)
chr16:18844002-18844602(+)
chr16:18844595-18845195(+)
chr16:18845303-18845903(+)
chr16:18846079-18846679(+)
chr16:18846770-18847370(+)
chr16:18847516-18848116(+)
chr16:18849170-18849770(+)
chr16:18849705-18850305(+)
chr16:18850330-18850930(+)
chr16:18850753-18851353(+)
chr16:18852655-18853255(+)
chr16:18853363-18853963(+)
chr16:18853782-18854382(+)
chr16:18855790-18856390(+)
chr16:18856420-18857020(+)
chr16:18857627-18858227(+)
chr16:18858690-18859290(+)
chr16:18859150-18859750(+)
chr16:18860850-18861450(+)
chr16:18863920-18864520(+)
chr16:18864877-18865477(+)
chr16:18865830-18866430(+)
chr16:18866344-18866944(+)
chr16:18867030-18867630(+)
chr16:18871805-18872405(+)
chr16:18872905-18873505(+)
chr16:18873437-18874037(+)
chr16:18874085-18874685(+)
chr16:18874511-18875111(+)
chr16:18875670-18876270(+)
chr16:18877512-18878112(+)
chr16:18878321-18878921(+)
chr16:18880289-18880889(+)
chr16:18884695-18885295(+)
chr16:18886410-18887010(+)
chr16:18888403-18889003(+)
chr16:18889040-18889640(+)
chr16:18891031-18891631(+)
chr16:18891590-18892190(+)
chr16:18893350-18893950(+)
chr16:18896632-18897232(+)
chr16:18898450-18899050(+)
chr16:18899840-18900440(+)
chr16:18901915-18902515(+)
chr16:18908250-18908850(+)
chr16:18908925-18909525(+)
chr16:18909753-18910353(+)
chr16:18910248-18910848(+)
chr16:18911549-18912149(+)
chr16:18912406-18913006(+)
chr16:18913258-18913858(+)
chr16:18913935-18914535(+)
chr16:18914523-18915123(+)
chr16:18915585-18916185(+)
chr16:18916470-18917070(+)
chr16:18917010-18917610(+)
chr16:18917505-18918105(+)
chr16:18918060-18918660(+)
chr16:18918570-18919170(+)
chr16:18918995-18919595(+)
chr16:18920130-18920730(+)
chr16:18920578-18921178(+)
chr16:18921790-18922390(+)
chr16:18922218-18922818(+)
chr16:18924340-18924940(+)
chr16:18924950-18925550(+)
chr16:18925450-18926050(+)
chr16:18926010-18926610(+)
chr16:18926880-18927480(+)
chr16:18927796-18928396(+)
chr16:18928405-18929005(+)
chr16:18928965-18929565(+)
chr16:18930498-18931098(+)
chr16:18931172-18931772(+)
chr16:18931740-18932340(+)
chr16:18932280-18932880(+)
chr16:18933600-18934200(+)
chr16:18934354-18934954(+)
chr16:18935115-18935715(+)
chr16:18936170-18936770(+)
chr16:18936686-18937286(+)
chr16:18937176-18937776(+)
chr16:18937734-18938334(+)
chr16:18938339-18938939(+)
chr16:18938861-18939461(+)
chr16:18939284-18939884(+)
chr16:18939724-18940324(+)
chr16:18941345-18941945(+)
chr16:18942339-18942939(+)
chr16:18943004-18943604(+)
chr16:18943431-18944031(+)
chr16:18943838-18944438(+)
chr16:18944590-18945190(+)
chr16:18945280-18945880(+)
chr16:18945790-18946390(+)
chr16:18946280-18946880(+)
chr16:18946900-18947500(+)
chr16:18947590-18948190(+)
chr16:18948078-18948678(+)
chr16:18948612-18949212(+)
chr16:18949585-18950185(+)
chr16:18950190-18950790(+)
chr16:18950719-18951319(+)
chr16:18951168-18951768(+)
chr16:18951840-18952440(+)
chr16:18952650-18953250(+)
chr16:18953166-18953766(+)
chr16:18954659-18955259(+)
chr16:18955490-18956090(+)
chr16:18956090-18956690(+)
chr16:18956503-18957103(+)
chr16:18957313-18957913(+)
chr16:18957740-18958340(+)
chr16:18958600-18959200(+)
chr16:18959095-18959695(+)
chr16:18959693-18960293(+)
chr16:18960290-18960890(+)
chr16:18960910-18961510(+)
chr16:18961628-18962228(+)
chr16:18962040-18962640(+)
chr16:18963420-18964020(+)
chr16:18964060-18964660(+)
chr16:18964659-18965259(+)
chr16:18965770-18966370(+)
chr16:18967096-18967696(+)
chr16:18967600-18968200(+)
chr16:18968350-18968950(+)
chr16:18968868-18969468(+)
chr16:18969403-18970003(+)
chr16:18969925-18970525(+)
chr16:18970343-18970943(+)
chr16:18971220-18971820(+)
chr16:18971710-18972310(+)
chr16:18972167-18972767(+)
chr16:18972575-18973175(+)
chr16:18973023-18973623(+)
chr16:18973614-18974214(+)
chr16:18974170-18974770(+)
chr16:18974800-18975400(+)
chr16:18975705-18976305(+)
chr16:18976672-18977272(+)
chr16:18977530-18978130(+)
chr16:18977936-18978536(+)
chr16:18978340-18978940(+)
chr16:18978865-18979465(+)
chr16:18979535-18980135(+)
chr16:18980460-18981060(+)
chr16:18981086-18981686(+)
chr16:18981490-18982090(+)
chr16:18982115-18982715(+)
chr16:18982890-18983490(+)
chr16:18983580-18984180(+)
chr16:18984130-18984730(+)
chr16:18984690-18985290(+)
chr16:18985850-18986450(+)
chr16:18986392-18986992(+)
chr16:18987064-18987664(+)
chr16:18988028-18988628(+)
chr16:18988630-18989230(+)
chr16:18989440-18990040(+)
chr16:18989980-18990580(+)
chr16:18990475-18991075(+)
chr16:18991167-18991767(+)
chr16:18991610-18992210(+)
chr16:18994947-18995547(+)
chr16:18995402-18996002(+)
chr16:18996262-18996862(+)
chr16:18996898-18997498(+)
chr16:18998920-18999520(+)
chr16:19000308-19000908(+)
chr16:19001700-19002300(+)
chr16:19006534-19007134(+)
chr16:19007061-19007661(+)
chr16:19007681-19008281(+)
chr16:19008211-19008811(+)
chr16:19008686-19009286(+)
chr16:19009216-19009816(+)
chr16:19009932-19010532(+)
chr16:19010359-19010959(+)
chr16:19011220-19011820(+)
chr16:19013020-19013620(+)
chr16:19013773-19014373(+)
chr16:19015173-19015773(+)
chr16:19015940-19016540(+)
chr16:19016914-19017514(+)
chr16:19017619-19018219(+)
chr16:19018375-19018975(+)
chr16:19019070-19019670(+)
chr16:19019488-19020088(+)
chr16:19019998-19020598(+)
chr16:19020470-19021070(+)
chr16:19021846-19022446(+)
chr16:19022391-19022991(+)
chr16:19022970-19023570(+)
chr16:19024180-19024780(+)
chr16:19025693-19026293(+)
chr16:19027007-19027607(+)
chr16:19027590-19028190(+)
chr16:19028200-19028800(+)
chr16:19029030-19029630(+)
chr16:19030332-19030932(+)
chr16:19030890-19031490(+)
chr16:19031810-19032410(+)
chr16:19032820-19033420(+)
chr16:19033849-19034449(+)
chr16:19036130-19036730(+)
chr16:19038625-19039225(+)
chr16:19039136-19039736(+)
chr16:19040823-19041423(+)
chr16:19041251-19041851(+)
chr16:19041930-19042530(+)
chr16:19043137-19043737(+)
chr16:19044130-19044730(+)
chr16:19044856-19045456(+)
chr16:19046853-19047453(+)
chr16:19047693-19048293(+)
chr16:19049990-19050590(+)
chr16:19051331-19051931(+)
chr16:19052081-19052681(+)
chr16:19052861-19053461(+)
chr16:19054215-19054815(+)
chr16:19054650-19055250(+)
chr16:19055935-19056535(+)
chr16:19057090-19057690(+)
chr16:19057650-19058250(+)
chr16:19058068-19058668(+)
chr16:19060273-19060873(+)
chr16:19061840-19062440(+)
chr16:19062683-19063283(+)
chr16:19063550-19064150(+)
chr16:19065059-19065659(+)
chr16:19067586-19068186(+)
chr16:19070270-19070870(+)
chr16:19071310-19071910(+)
chr16:19073030-19073630(+)
chr16:19073926-19074526(+)
chr16:19075190-19075790(+)
chr16:19075801-19076401(+)
chr16:19077223-19077823(+)
chr16:19078002-19078602(+)
chr16:19078740-19079340(+)
chr16:19079769-19080369(+)
chr16:19080763-19081363(+)
chr16:19081270-19081870(+)
chr16:19081750-19082350(+)
chr16:19082457-19083057(+)
chr16:19082915-19083515(+)
chr16:19083450-19084050(+)
chr16:19084590-19085190(+)
chr16:19085150-19085750(+)
chr16:19085846-19086446(+)
chr16:19086790-19087390(+)
chr16:19087540-19088140(+)
chr16:19088210-19088810(+)
chr16:19089012-19089612(+)
chr16:19089515-19090115(+)
chr16:19090193-19090793(+)
chr16:19090822-19091422(+)
chr16:19091490-19092090(+)
chr16:19092193-19092793(+)
chr16:19092830-19093430(+)
chr16:19093290-19093890(+)
chr16:19095117-19095717(+)
chr16:19095905-19096505(+)
chr16:19096858-19097458(+)
chr16:19097319-19097919(+)
chr16:19097749-19098349(+)
chr16:19098887-19099487(+)
chr16:19099560-19100160(+)
chr16:19102210-19102810(+)
chr16:19103199-19103799(+)
chr16:19103990-19104590(+)
chr16:19104981-19105581(+)
chr16:19105813-19106413(+)
chr16:19106274-19106874(+)
chr16:19106898-19107498(+)
chr16:19107350-19107950(+)
chr16:19108971-19109571(+)
chr16:19110282-19110882(+)
chr16:19113506-19114106(+)
chr16:19115390-19115990(+)
chr16:19115857-19116457(+)
chr16:19116458-19117058(+)
chr16:19117149-19117749(+)
chr16:19118937-19119537(+)
chr16:19119545-19120145(+)
chr16:19120260-19120860(+)
chr16:19122158-19122758(+)
chr16:19122610-19123210(+)
chr16:19123413-19124013(+)
chr16:19124090-19124690(+)
chr16:19124954-19125554(+)
chr16:19125832-19126432(+)
chr16:19126583-19127183(+)
chr16:19127097-19127697(+)
chr16:19128235-19128835(+)
chr16:19128903-19129503(+)
chr16:19130132-19130732(+)
chr16:19130851-19131451(+)
chr16:19131944-19132544(+)
chr16:19132985-19133585(+)
chr16:19134789-19135389(+)
chr16:19136680-19137280(+)
chr16:19137506-19138106(+)
chr16:19137950-19138550(+)
chr16:19138398-19138998(+)
chr16:19138988-19139588(+)
chr16:19139590-19140190(+)
chr16:19140026-19140626(+)
chr16:19140756-19141356(+)
chr16:19141426-19142026(+)
chr16:19142088-19142688(+)
chr16:19142563-19143163(+)
chr16:19143048-19143648(+)
chr16:19143525-19144125(+)
chr16:19144072-19144672(+)
chr16:19145990-19146590(+)
chr16:19146600-19147200(+)
chr16:19147313-19147913(+)
chr16:19148021-19148621(+)
chr16:19148544-19149144(+)
chr16:19149277-19149877(+)
chr16:19149756-19150356(+)
chr16:19150579-19151179(+)
chr16:19151504-19152104(+)
chr16:19152040-19152640(+)
chr16:19154513-19155113(+)
chr16:19155175-19155775(+)
chr16:19155595-19156195(+)
chr16:19156220-19156820(+)
chr16:19157280-19157880(+)
chr16:19158349-19158949(+)
chr16:19162435-19163035(+)
chr16:19163090-19163690(+)
chr16:19165104-19165704(+)
chr16:19167300-19167900(+)
chr16:19168522-19169122(+)
chr16:19169300-19169900(+)
chr16:19170443-19171043(+)
chr16:19170890-19171490(+)
chr16:19171510-19172110(+)
chr16:19173284-19173884(+)
chr16:19174555-19175155(+)
chr16:19175110-19175710(+)
chr16:19175534-19176134(+)
chr16:19176362-19176962(+)
chr16:19177870-19178470(+)
chr16:19178852-19179452(+)
chr16:19179486-19180086(+)
chr16:19180059-19180659(+)
chr16:19180583-19181183(+)
chr16:19181536-19182136(+)
chr16:19182210-19182810(+)
chr16:19183375-19183975(+)
chr16:19184496-19185096(+)
chr16:19184992-19185592(+)
chr16:19185800-19186400(+)
chr16:19186661-19187261(+)
chr16:19187710-19188310(+)
chr16:19188493-19189093(+)
chr16:19189810-19190410(+)
chr16:19191103-19191703(+)
chr16:19192163-19192763(+)
chr16:19193702-19194302(+)
chr16:19194440-19195040(+)
chr16:19195373-19195973(+)
chr16:19195983-19196583(+)
chr16:19196935-19197535(+)
chr16:19197645-19198245(+)
chr16:19199658-19200258(+)
chr16:19200720-19201320(+)
chr16:19201768-19202368(+)
chr16:19204070-19204670(+)
chr16:19204550-19205150(+)
chr16:19205510-19206110(+)
chr16:19206270-19206870(+)
chr16:19208159-19208759(+)
chr16:19208870-19209470(+)
chr16:19210280-19210880(+)
chr16:19213050-19213650(+)
chr16:19213510-19214110(+)
chr16:19214683-19215283(+)
chr16:19215347-19215947(+)
chr16:19215997-19216597(+)
chr16:19216895-19217495(+)
chr16:19217427-19218027(+)
chr16:19218005-19218605(+)
chr16:19218595-19219195(+)
chr16:19219155-19219755(+)
chr16:19219598-19220198(+)
chr16:19221546-19222146(+)
chr16:19222192-19222792(+)
chr16:19223138-19223738(+)
chr16:19224033-19224633(+)
chr16:19225134-19225734(+)
chr16:19228898-19229498(+)
chr16:19229376-19229976(+)
chr16:19229901-19230501(+)
chr16:19231042-19231642(+)
chr16:19231910-19232510(+)
chr16:19232406-19233006(+)
chr16:19233785-19234385(+)
chr16:19234466-19235066(+)
chr16:19235105-19235705(+)
chr16:19236090-19236690(+)
chr16:19236750-19237350(+)
chr16:19237410-19238010(+)
chr16:19238230-19238830(+)
chr16:19238985-19239585(+)
chr16:19239800-19240400(+)
chr16:19240480-19241080(+)
chr16:19241320-19241920(+)
chr16:19241840-19242440(+)
chr16:19242330-19242930(+)
chr16:19242836-19243436(+)
chr16:19243610-19244210(+)
chr16:19244210-19244810(+)
chr16:19245074-19245674(+)
chr16:19246099-19246699(+)
chr16:19246662-19247262(+)
chr16:19247232-19247832(+)
chr16:19247765-19248365(+)
chr16:19248170-19248770(+)
chr16:19249040-19249640(+)
chr16:19249631-19250231(+)
chr16:19250215-19250815(+)
chr16:19250750-19251350(+)
chr16:19251152-19251752(+)
chr16:19251646-19252246(+)
chr16:19252596-19253196(+)
chr16:19253314-19253914(+)
chr16:19254178-19254778(+)
chr16:19254630-19255230(+)
chr16:19255918-19256518(+)
chr16:19256696-19257296(+)
chr16:19257270-19257870(+)
chr16:19257806-19258406(+)
chr16:19258300-19258900(+)
chr16:19259491-19260091(+)
chr16:19260736-19261336(+)
chr16:19261530-19262130(+)
chr16:19262645-19263245(+)
chr16:19263120-19263720(+)
chr16:19264058-19264658(+)
chr16:19264990-19265590(+)
chr16:19265792-19266392(+)
chr16:19266275-19266875(+)
chr16:19266790-19267390(+)
chr16:19267320-19267920(+)
chr16:19267795-19268395(+)
chr16:19268435-19269035(+)
chr16:19269154-19269754(+)
chr16:19270165-19270765(+)
chr16:19270568-19271168(+)
chr16:19271070-19271670(+)
chr16:19272361-19272961(+)
chr16:19273130-19273730(+)
chr16:19273806-19274406(+)
chr16:19274500-19275100(+)
chr16:19275050-19275650(+)
chr16:19275998-19276598(+)
chr16:19276706-19277306(+)
chr16:19277686-19278286(+)
chr16:19278481-19279081(+)
chr16:19278890-19279490(+)
chr16:19279906-19280506(+)
chr16:19280346-19280946(+)
chr16:19281050-19281650(+)
chr16:19281623-19282223(+)
chr16:19283041-19283641(+)
chr16:19283745-19284345(+)
chr16:19284325-19284925(+)
chr16:19285469-19286069(+)
chr16:19286030-19286630(+)
chr16:19287030-19287630(+)
chr16:19288020-19288620(+)
chr16:19289510-19290110(+)
chr16:19290770-19291370(+)
chr16:19292461-19293061(+)
chr16:19293300-19293900(+)
chr16:19294443-19295043(+)
chr16:19294862-19295462(+)
chr16:19295430-19296030(+)
chr16:19296114-19296714(+)
chr16:19296715-19297315(+)
chr16:19298392-19298992(+)
chr16:19299240-19299840(+)
chr16:19299647-19300247(+)
chr16:19300278-19300878(+)
chr16:19301129-19301729(+)
chr16:19301710-19302310(+)
chr16:19302623-19303223(+)
chr16:19303398-19303998(+)
chr16:19303958-19304558(+)
chr16:19305355-19305955(+)
chr16:19305850-19306450(+)
chr16:19306680-19307280(+)
chr16:19307705-19308305(+)
chr16:19308350-19308950(+)
chr16:19309750-19310350(+)
chr16:19310762-19311362(+)
chr16:19311960-19312560(+)
chr16:19313960-19314560(+)
chr16:19315239-19315839(+)
chr16:19316033-19316633(+)
chr16:19318814-19319414(+)
chr16:19319510-19320110(+)
chr16:19322830-19323430(+)
chr16:19324730-19325330(+)
chr16:19325380-19325980(+)
chr16:19325978-19326578(+)
chr16:19327198-19327798(+)
chr16:19328056-19328656(+)
chr16:19328490-19329090(+)
chr16:19329620-19330220(+)
chr16:19331620-19332220(+)
chr16:19333572-19334172(+)
chr16:19334845-19335445(+)
chr16:19337270-19337870(+)
chr16:19338535-19339135(+)
chr16:19338970-19339570(+)
chr16:19340322-19340922(+)
chr16:19341159-19341759(+)
chr16:19342067-19342667(+)
chr16:19342535-19343135(+)
chr16:19343108-19343708(+)
chr16:19343793-19344393(+)
chr16:19345186-19345786(+)
chr16:19346490-19347090(+)
chr16:19346910-19347510(+)
chr16:19347360-19347960(+)
chr16:19347930-19348530(+)
chr16:19348395-19348995(+)
chr16:19348928-19349528(+)
chr16:19349556-19350156(+)
chr16:19350210-19350810(+)
chr16:19350640-19351240(+)
chr16:19351571-19352171(+)
chr16:19352010-19352610(+)
chr16:19354000-19354600(+)
chr16:19355108-19355708(+)
chr16:19355571-19356171(+)
chr16:19356082-19356682(+)
chr16:19357579-19358179(+)
chr16:19358579-19359179(+)
chr16:19359130-19359730(+)
chr16:19359998-19360598(+)
chr16:19360439-19361039(+)
chr16:19361030-19361630(+)
chr16:19361590-19362190(+)
chr16:19363940-19364540(+)
chr16:19365565-19366165(+)
chr16:19366188-19366788(+)
chr16:19367654-19368254(+)
chr16:19368310-19368910(+)
chr16:19369160-19369760(+)
chr16:19371329-19371929(+)
chr16:19371980-19372580(+)
chr16:19372830-19373430(+)
chr16:19374951-19375551(+)
chr16:19375990-19376590(+)
chr16:19376772-19377372(+)
chr16:19377630-19378230(+)
chr16:19379850-19380450(+)
chr16:19381370-19381970(+)
chr16:19386787-19387387(+)
chr16:19389078-19389678(+)
chr16:19389735-19390335(+)
chr16:19391084-19391684(+)
chr16:19391531-19392131(+)
chr16:19392070-19392670(+)
chr16:19393557-19394157(+)
chr16:19394107-19394707(+)
chr16:19394597-19395197(+)
chr16:19395394-19395994(+)
chr16:19395875-19396475(+)
chr16:19397210-19397810(+)
chr16:19397726-19398326(+)
chr16:19398478-19399078(+)
chr16:19398945-19399545(+)
chr16:19399538-19400138(+)
chr16:19400412-19401012(+)
chr16:19403430-19404030(+)
chr16:19403923-19404523(+)
chr16:19404429-19405029(+)
chr16:19404907-19405507(+)
chr16:19405580-19406180(+)
chr16:19406356-19406956(+)
chr16:19406988-19407588(+)
chr16:19407787-19408387(+)
chr16:19408431-19409031(+)
chr16:19411941-19412541(+)
chr16:19412857-19413457(+)
chr16:19414840-19415440(+)
chr16:19415971-19416571(+)
chr16:19418274-19418874(+)
chr16:19419346-19419946(+)
chr16:19419895-19420495(+)
chr16:19420420-19421020(+)
chr16:19421210-19421810(+)
chr16:19421771-19422371(+)
chr16:19422609-19423209(+)
chr16:19423895-19424495(+)
chr16:19424555-19425155(+)
chr16:19425829-19426429(+)
chr16:19426617-19427217(+)
chr16:19427133-19427733(+)
chr16:19427600-19428200(+)
chr16:19428340-19428940(+)
chr16:19428894-19429494(+)
chr16:19430040-19430640(+)
chr16:19430455-19431055(+)
chr16:19430895-19431495(+)
chr16:19432410-19433010(+)
chr16:19434336-19434936(+)
chr16:19435196-19435796(+)
chr16:19435770-19436370(+)
chr16:19436540-19437140(+)
chr16:19437060-19437660(+)
chr16:19437480-19438080(+)
chr16:19440465-19441065(+)
chr16:19441330-19441930(+)
chr16:19442223-19442823(+)
chr16:19442748-19443348(+)
chr16:19443197-19443797(+)
chr16:19443618-19444218(+)
chr16:19444388-19444988(+)
chr16:19445791-19446391(+)
chr16:19447705-19448305(+)
chr16:19448547-19449147(+)
chr16:19451348-19451948(+)
chr16:19453120-19453720(+)
chr16:19453765-19454365(+)
chr16:19454470-19455070(+)
chr16:19455410-19456010(+)
chr16:19456270-19456870(+)
chr16:19457516-19458116(+)
chr16:19458210-19458810(+)
chr16:19459027-19459627(+)
chr16:19460540-19461140(+)
chr16:19461650-19462250(+)
chr16:19462268-19462868(+)
chr16:19463107-19463707(+)
chr16:19463790-19464390(+)
chr16:19465210-19465810(+)
chr16:19466210-19466810(+)
chr16:19466670-19467270(+)
chr16:19467830-19468430(+)
chr16:19468510-19469110(+)
chr16:19470119-19470719(+)
chr16:19471611-19472211(+)
chr16:19472800-19473400(+)
chr16:19473312-19473912(+)
chr16:19474700-19475300(+)
chr16:19475321-19475921(+)
chr16:19476870-19477470(+)
chr16:19479700-19480300(+)
chr16:19483751-19484351(+)
chr16:19485764-19486364(+)
chr16:19487267-19487867(+)
chr16:19490510-19491110(+)
chr16:19491522-19492122(+)
chr16:19492509-19493109(+)
chr16:19492970-19493570(+)
chr16:19494390-19494990(+)
chr16:19495291-19495891(+)
chr16:19496966-19497566(+)
chr16:19498008-19498608(+)
chr16:19499092-19499692(+)
chr16:19499594-19500194(+)
chr16:19501340-19501940(+)
chr16:19501930-19502530(+)
chr16:19503030-19503630(+)
chr16:19504482-19505082(+)
chr16:19504973-19505573(+)
chr16:19508400-19509000(+)
chr16:19509540-19510140(+)
chr16:19510249-19510849(+)
chr16:19510722-19511322(+)
chr16:19513260-19513860(+)
chr16:19513849-19514449(+)
chr16:19514691-19515291(+)
chr16:19516000-19516600(+)
chr16:19517069-19517669(+)
chr16:19519078-19519678(+)
chr16:19521570-19522170(+)
chr16:19522015-19522615(+)
chr16:19524837-19525437(+)
chr16:19526942-19527542(+)
chr16:19528205-19528805(+)
chr16:19528655-19529255(+)
chr16:19529620-19530220(+)
chr16:19530270-19530870(+)
chr16:19530930-19531530(+)
chr16:19531346-19531946(+)
chr16:19532043-19532643(+)
chr16:19532597-19533197(+)
chr16:19533125-19533725(+)
chr16:19533710-19534310(+)
chr16:19534375-19534975(+)
chr16:19534917-19535517(+)
chr16:19535664-19536264(+)
chr16:19536067-19536667(+)
chr16:19536798-19537398(+)
chr16:19537880-19538480(+)
chr16:19538380-19538980(+)
chr16:19539914-19540514(+)
chr16:19541320-19541920(+)
chr16:19541815-19542415(+)
chr16:19543843-19544443(+)
chr16:19544624-19545224(+)
chr16:19545950-19546550(+)
chr16:19549050-19549650(+)
chr16:19552690-19553290(+)
chr16:19553307-19553907(+)
chr16:19554090-19554690(+)
chr16:19554772-19555372(+)
chr16:19556355-19556955(+)
chr16:19559371-19559971(+)
chr16:19565466-19566066(+)
chr16:19565947-19566547(+)
chr16:19566553-19567153(+)
chr16:19567268-19567868(+)
chr16:19567829-19568429(+)
chr16:19568493-19569093(+)
chr16:19569030-19569630(+)
chr16:19569443-19570043(+)
chr16:19570551-19571151(+)
chr16:19574600-19575200(+)
chr16:19577180-19577780(+)
chr16:19579690-19580290(+)
chr16:19584260-19584860(+)
chr16:19585030-19585630(+)
chr16:19585712-19586312(+)
chr16:19587426-19588026(+)
chr16:19589180-19589780(+)
chr16:19589766-19590366(+)
chr16:19590305-19590905(+)
chr16:19590810-19591410(+)
chr16:19592564-19593164(+)
chr16:19593064-19593664(+)
chr16:19593674-19594274(+)
chr16:19594931-19595531(+)
chr16:19595848-19596448(+)
chr16:19598180-19598780(+)
chr16:19599450-19600050(+)
chr16:19599890-19600490(+)
chr16:19600394-19600994(+)
chr16:19601035-19601635(+)
chr16:19602199-19602799(+)
chr16:19604430-19605030(+)
chr16:19605320-19605920(+)
chr16:19606199-19606799(+)
chr16:19606627-19607227(+)
chr16:19607150-19607750(+)
chr16:19609360-19609960(+)
chr16:19610257-19610857(+)
chr16:19611460-19612060(+)
chr16:19612570-19613170(+)
chr16:19613537-19614137(+)
chr16:19614500-19615100(+)
chr16:19615570-19616170(+)
chr16:19616480-19617080(+)
chr16:19616914-19617514(+)
chr16:19617549-19618149(+)
chr16:19618883-19619483(+)
chr16:19619380-19619980(+)
chr16:19620565-19621165(+)
chr16:19621313-19621913(+)
chr16:19621730-19622330(+)
chr16:19622542-19623142(+)
chr16:19623384-19623984(+)
chr16:19623990-19624590(+)
chr16:19624410-19625010(+)
chr16:19624961-19625561(+)
chr16:19625615-19626215(+)
chr16:19626212-19626812(+)
chr16:19626870-19627470(+)
chr16:19627471-19628071(+)
chr16:19627970-19628570(+)
chr16:19628370-19628970(+)
chr16:19628870-19629470(+)
chr16:19629560-19630160(+)
chr16:19630336-19630936(+)
chr16:19630970-19631570(+)
chr16:19632711-19633311(+)
chr16:19633450-19634050(+)
chr16:19634017-19634617(+)
chr16:19634450-19635050(+)
chr16:19635060-19635660(+)
chr16:19635776-19636376(+)
chr16:19636315-19636915(+)
chr16:19636770-19637370(+)
chr16:19637535-19638135(+)
chr16:19638037-19638637(+)
chr16:19638990-19639590(+)
chr16:19639492-19640092(+)
chr16:19640165-19640765(+)
chr16:19641650-19642250(+)
chr16:19642110-19642710(+)
chr16:19642810-19643410(+)
chr16:19643310-19643910(+)
chr16:19643710-19644310(+)
chr16:19644110-19644710(+)
chr16:19644510-19645110(+)
chr16:19645190-19645790(+)
chr16:19646030-19646630(+)
chr16:19646431-19647031(+)
chr16:19647060-19647660(+)
chr16:19647691-19648291(+)
chr16:19648310-19648910(+)
chr16:19649155-19649755(+)
chr16:19649777-19650377(+)
chr16:19650518-19651118(+)
chr16:19651153-19651753(+)
chr16:19651860-19652460(+)
chr16:19652360-19652960(+)
chr16:19652810-19653410(+)
chr16:19653637-19654237(+)
chr16:19654140-19654740(+)
chr16:19654748-19655348(+)
chr16:19655470-19656070(+)
chr16:19656133-19656733(+)
chr16:19656883-19657483(+)
chr16:19657710-19658310(+)
chr16:19658750-19659350(+)
chr16:19659290-19659890(+)
chr16:19659764-19660364(+)
chr16:19660240-19660840(+)
chr16:19660794-19661394(+)
chr16:19661402-19662002(+)
chr16:19662960-19663560(+)
chr16:19663570-19664170(+)
chr16:19664286-19664886(+)
chr16:19664944-19665544(+)
chr16:19665489-19666089(+)
chr16:19666459-19667059(+)
chr16:19667010-19667610(+)
chr16:19667590-19668190(+)
chr16:19668050-19668650(+)
chr16:19668984-19669584(+)
chr16:19669676-19670276(+)
chr16:19670328-19670928(+)
chr16:19670798-19671398(+)
chr16:19671603-19672203(+)
chr16:19672579-19673179(+)
chr16:19673190-19673790(+)
chr16:19673636-19674236(+)
chr16:19677657-19678257(+)
chr16:19679345-19679945(+)
chr16:19680261-19680861(+)
chr16:19681200-19681800(+)
chr16:19681770-19682370(+)
chr16:19683563-19684163(+)
chr16:19684336-19684936(+)
chr16:19684950-19685550(+)
chr16:19686080-19686680(+)
chr16:19687555-19688155(+)
chr16:19687978-19688578(+)
chr16:19688622-19689222(+)
chr16:19689240-19689840(+)
chr16:19690048-19690648(+)
chr16:19690945-19691545(+)
chr16:19691410-19692010(+)
chr16:19692126-19692726(+)
chr16:19692740-19693340(+)
chr16:19695030-19695630(+)
chr16:19695635-19696235(+)
chr16:19696220-19696820(+)
chr16:19697082-19697682(+)
chr16:19697675-19698275(+)
chr16:19698431-19699031(+)
chr16:19699715-19700315(+)
chr16:19700990-19701590(+)
chr16:19701412-19702012(+)
chr16:19702388-19702988(+)
chr16:19704380-19704980(+)
chr16:19706199-19706799(+)
chr16:19706950-19707550(+)
chr16:19707563-19708163(+)
chr16:19708177-19708777(+)
chr16:19709145-19709745(+)
chr16:19710004-19710604(+)
chr16:19711500-19712100(+)
chr16:19712248-19712848(+)
chr16:19714273-19714873(+)
chr16:19715631-19716231(+)
chr16:19716072-19716672(+)
chr16:19717025-19717625(+)
chr16:19718183-19718783(+)
chr16:19718900-19719500(+)
chr16:19719624-19720224(+)
chr16:19720360-19720960(+)
chr16:19720840-19721440(+)
chr16:19721467-19722067(+)
chr16:19722101-19722701(+)
chr16:19722536-19723136(+)
chr16:19723321-19723921(+)
chr16:19724035-19724635(+)
chr16:19724520-19725120(+)
chr16:19726787-19727387(+)
chr16:19727447-19728047(+)
chr16:19728490-19729090(+)
chr16:19729168-19729768(+)
chr16:19729844-19730444(+)
chr16:19731207-19731807(+)
chr16:19731810-19732410(+)
chr16:19732540-19733140(+)
chr16:19733119-19733719(+)
chr16:19733522-19734122(+)
chr16:19734271-19734871(+)
chr16:19734760-19735360(+)
chr16:19735468-19736068(+)
chr16:19737250-19737850(+)
chr16:19737870-19738470(+)
chr16:19739172-19739772(+)
chr16:19743030-19743630(+)
chr16:19743995-19744595(+)
chr16:19744729-19745329(+)
chr16:19746291-19746891(+)
chr16:19746704-19747304(+)
chr16:19747230-19747830(+)
chr16:19748790-19749390(+)
chr16:19751050-19751650(+)
chr16:19751530-19752130(+)
chr16:19752091-19752691(+)
chr16:19752637-19753237(+)
chr16:19753464-19754064(+)
chr16:19754358-19754958(+)
chr16:19754924-19755524(+)
chr16:19755895-19756495(+)
chr16:19756571-19757171(+)
chr16:19757766-19758366(+)
chr16:19758321-19758921(+)
chr16:19759006-19759606(+)
chr16:19759875-19760475(+)
chr16:19760867-19761467(+)
chr16:19761715-19762315(+)
chr16:19762991-19763591(+)
chr16:19763439-19764039(+)
chr16:19763996-19764596(+)
chr16:19764854-19765454(+)
chr16:19765502-19766102(+)
chr16:19766330-19766930(+)
chr16:19766829-19767429(+)
chr16:19767323-19767923(+)
chr16:19767790-19768390(+)
chr16:19768254-19768854(+)
chr16:19769296-19769896(+)
chr16:19770838-19771438(+)
chr16:19771557-19772157(+)
chr16:19772010-19772610(+)
chr16:19772490-19773090(+)
chr16:19773148-19773748(+)
chr16:19773875-19774475(+)
chr16:19774432-19775032(+)
chr16:19774979-19775579(+)
chr16:19775416-19776016(+)
chr16:19776694-19777294(+)
chr16:19777406-19778006(+)
chr16:19777830-19778430(+)
chr16:19778246-19778846(+)
chr16:19778910-19779510(+)
chr16:19779362-19779962(+)
chr16:19780030-19780630(+)
chr16:19780550-19781150(+)
chr16:19781050-19781650(+)
chr16:19781534-19782134(+)
chr16:19782344-19782944(+)
chr16:19782978-19783578(+)
chr16:19783920-19784520(+)
chr16:19784431-19785031(+)
chr16:19785130-19785730(+)
chr16:19785538-19786138(+)
chr16:19786002-19786602(+)
chr16:19786771-19787371(+)
chr16:19787376-19787976(+)
chr16:19788613-19789213(+)
chr16:19789083-19789683(+)
chr16:19789570-19790170(+)
chr16:19790463-19791063(+)
chr16:19791479-19792079(+)
chr16:19792429-19793029(+)
chr16:19793155-19793755(+)
chr16:19793592-19794192(+)
chr16:19794623-19795223(+)
chr16:19795149-19795749(+)
chr16:19795601-19796201(+)
chr16:19796018-19796618(+)
chr16:19796811-19797411(+)
chr16:19797630-19798230(+)
chr16:19798145-19798745(+)
chr16:19799296-19799896(+)
chr16:19799855-19800455(+)
chr16:19800303-19800903(+)
chr16:19800961-19801561(+)
chr16:19801649-19802249(+)
chr16:19802501-19803101(+)
chr16:19803263-19803863(+)
chr16:19803963-19804563(+)
chr16:19805990-19806590(+)
chr16:19806434-19807034(+)
chr16:19807820-19808420(+)
chr16:19808534-19809134(+)
chr16:19808990-19809590(+)
chr16:19809820-19810420(+)
chr16:19810697-19811297(+)
chr16:19811370-19811970(+)
chr16:19812519-19813119(+)
chr16:19813096-19813696(+)
chr16:19813591-19814191(+)
chr16:19814310-19814910(+)
chr16:19815070-19815670(+)
chr16:19816039-19816639(+)
chr16:19816512-19817112(+)
chr16:19816932-19817532(+)
chr16:19817670-19818270(+)
chr16:19818310-19818910(+)
chr16:19818750-19819350(+)
chr16:19819470-19820070(+)
chr16:19819960-19820560(+)
chr16:19820413-19821013(+)
chr16:19820943-19821543(+)
chr16:19821790-19822390(+)
chr16:19822475-19823075(+)
chr16:19823317-19823917(+)
chr16:19824010-19824610(+)
chr16:19824701-19825301(+)
chr16:19826623-19827223(+)
chr16:19827175-19827775(+)
chr16:19827670-19828270(+)
chr16:19828365-19828965(+)
chr16:19829159-19829759(+)
chr16:19830273-19830873(+)
chr16:19830770-19831370(+)
chr16:19831595-19832195(+)
chr16:19832307-19832907(+)
chr16:19832910-19833510(+)
chr16:19833744-19834344(+)
chr16:19834230-19834830(+)
chr16:19834900-19835500(+)
chr16:19835335-19835935(+)
chr16:19835807-19836407(+)
chr16:19836390-19836990(+)
chr16:19837200-19837800(+)
chr16:19837927-19838527(+)
chr16:19838757-19839357(+)
chr16:19839428-19840028(+)
chr16:19840190-19840790(+)
chr16:19840650-19841250(+)
chr16:19841329-19841929(+)
chr16:19842368-19842968(+)
chr16:19842863-19843463(+)
chr16:19843887-19844487(+)
chr16:19844387-19844987(+)
chr16:19844869-19845469(+)
chr16:19845330-19845930(+)
chr16:19845895-19846495(+)
chr16:19846451-19847051(+)
chr16:19847337-19847937(+)
chr16:19847870-19848470(+)
chr16:19848330-19848930(+)
chr16:19848753-19849353(+)
chr16:19849317-19849917(+)
chr16:19850555-19851155(+)
chr16:19851310-19851910(+)
chr16:19851904-19852504(+)
chr16:19852388-19852988(+)
chr16:19853010-19853610(+)
chr16:19853761-19854361(+)
chr16:19854595-19855195(+)
chr16:19855370-19855970(+)
chr16:19856422-19857022(+)
chr16:19856890-19857490(+)
chr16:19857624-19858224(+)
chr16:19858090-19858690(+)
chr16:19858510-19859110(+)
chr16:19859210-19859810(+)
chr16:19859938-19860538(+)
chr16:19860645-19861245(+)
chr16:19861448-19862048(+)
chr16:19862630-19863230(+)
chr16:19863243-19863843(+)
chr16:19864218-19864818(+)
chr16:19864687-19865287(+)
chr16:19865120-19865720(+)
chr16:19865603-19866203(+)
chr16:19866270-19866870(+)
chr16:19866934-19867534(+)
chr16:19867365-19867965(+)
chr16:19867845-19868445(+)
chr16:19868262-19868862(+)
chr16:19868693-19869293(+)
chr16:19869135-19869735(+)
chr16:19869544-19870144(+)
chr16:19869990-19870590(+)
chr16:19870452-19871052(+)
chr16:19870905-19871505(+)
chr16:19871377-19871977(+)
chr16:19871830-19872430(+)
chr16:19872353-19872953(+)
chr16:19873130-19873730(+)
chr16:19874058-19874658(+)
chr16:19874927-19875527(+)
chr16:19875777-19876377(+)
chr16:19877022-19877622(+)
chr16:19878066-19878666(+)
chr16:19878570-19879170(+)
chr16:19879608-19880208(+)
chr16:19881305-19881905(+)
chr16:19881960-19882560(+)
chr16:19882680-19883280(+)
chr16:19883426-19884026(+)
chr16:19884085-19884685(+)
chr16:19884700-19885300(+)
chr16:19885457-19886057(+)
chr16:19886181-19886781(+)
chr16:19886710-19887310(+)
chr16:19887180-19887780(+)
chr16:19887719-19888319(+)
chr16:19888493-19889093(+)
chr16:19888930-19889530(+)
chr16:19889885-19890485(+)
chr16:19890498-19891098(+)
chr16:19891290-19891890(+)
chr16:19891940-19892540(+)
chr16:19892420-19893020(+)
chr16:19893013-19893613(+)
chr16:19893467-19894067(+)
chr16:19893959-19894559(+)
chr16:19894598-19895198(+)
chr16:19895300-19895900(+)
chr16:19895907-19896507(+)
chr16:19896345-19896945(+)
chr16:19896824-19897424(+)
chr16:19897450-19898050(+)
chr16:19898130-19898730(+)
chr16:19899490-19900090(+)
chr16:19900094-19900694(+)
chr16:19900830-19901430(+)
chr16:19902040-19902640(+)
chr16:19903535-19904135(+)
chr16:19904480-19905080(+)
chr16:19905123-19905723(+)
chr16:19906137-19906737(+)
chr16:19906609-19907209(+)
chr16:19908225-19908825(+)
chr16:19909435-19910035(+)
chr16:19910540-19911140(+)
chr16:19911759-19912359(+)
chr16:19912257-19912857(+)
chr16:19912700-19913300(+)
chr16:19913430-19914030(+)
chr16:19913990-19914590(+)
chr16:19914410-19915010(+)
chr16:19915140-19915740(+)
chr16:19915850-19916450(+)
chr16:19916435-19917035(+)
chr16:19917470-19918070(+)
chr16:19918254-19918854(+)
chr16:19918676-19919276(+)
chr16:19919413-19920013(+)
chr16:19920750-19921350(+)
chr16:19921191-19921791(+)
chr16:19921994-19922594(+)
chr16:19923284-19923884(+)
chr16:19924019-19924619(+)
chr16:19924496-19925096(+)
chr16:19925510-19926110(+)
chr16:19926100-19926700(+)
chr16:19926720-19927320(+)
chr16:19927500-19928100(+)
chr16:19928309-19928909(+)
chr16:19928810-19929410(+)
chr16:19929430-19930030(+)
chr16:19930446-19931046(+)
chr16:19931410-19932010(+)
chr16:19932300-19932900(+)
chr16:19932820-19933420(+)
chr16:19933290-19933890(+)
chr16:19934580-19935180(+)
chr16:19935330-19935930(+)
chr16:19935790-19936390(+)
chr16:19936960-19937560(+)
chr16:19937864-19938464(+)
chr16:19938510-19939110(+)
chr16:19939050-19939650(+)
chr16:19939731-19940331(+)
chr16:19940296-19940896(+)
chr16:19940730-19941330(+)
chr16:19941307-19941907(+)
chr16:19941830-19942430(+)
chr16:19942815-19943415(+)
chr16:19943540-19944140(+)
chr16:19944130-19944730(+)
chr16:19944966-19945566(+)
chr16:19945900-19946500(+)
chr16:19946916-19947516(+)
chr16:19947639-19948239(+)
chr16:19948410-19949010(+)
chr16:19949072-19949672(+)
chr16:19949811-19950411(+)
chr16:19950783-19951383(+)
chr16:19951238-19951838(+)
chr16:19951863-19952463(+)
chr16:19952678-19953278(+)
chr16:19953435-19954035(+)
chr16:19954396-19954996(+)
chr16:19955270-19955870(+)
chr16:19955792-19956392(+)
chr16:19956695-19957295(+)
chr16:19957630-19958230(+)
chr16:19958150-19958750(+)
chr16:19958970-19959570(+)
chr16:19959419-19960019(+)
chr16:19959879-19960479(+)
chr16:19960410-19961010(+)
chr16:19960870-19961470(+)
chr16:19961678-19962278(+)
chr16:19962219-19962819(+)
chr16:19962654-19963254(+)
chr16:19964009-19964609(+)
chr16:19964794-19965394(+)
chr16:19965720-19966320(+)
chr16:19966297-19966897(+)
chr16:19967748-19968348(+)
chr16:19968270-19968870(+)
chr16:19969294-19969894(+)
chr16:19970062-19970662(+)
chr16:19970829-19971429(+)
chr16:19971477-19972077(+)
chr16:19972361-19972961(+)
chr16:19973129-19973729(+)
chr16:19973852-19974452(+)
chr16:19974476-19975076(+)
chr16:19975240-19975840(+)
chr16:19976160-19976760(+)
chr16:19976795-19977395(+)
chr16:19977749-19978349(+)
chr16:19978528-19979128(+)
chr16:19980190-19980790(+)
chr16:19980930-19981530(+)
chr16:19981430-19982030(+)
chr16:19982048-19982648(+)
chr16:19983276-19983876(+)
chr16:19984270-19984870(+)
chr16:19985902-19986502(+)
chr16:19988147-19988747(+)
chr16:19989209-19989809(+)
chr16:19990430-19991030(+)
chr16:19990860-19991460(+)
chr16:19991450-19992050(+)
chr16:19992062-19992662(+)
chr16:19993044-19993644(+)
chr16:19994687-19995287(+)
chr16:19995393-19995993(+)
chr16:19997153-19997753(+)
chr16:19998330-19998930(+)
chr16:19999297-19999897(+)
chr16:19999700-20000300(+)
chr16:20000800-20001400(+)
chr16:20001579-20002179(+)
chr16:20002851-20003451(+)
chr16:20003740-20004340(+)
chr16:20004322-20004922(+)
chr16:20005854-20006454(+)
chr16:20006730-20007330(+)
chr16:20007408-20008008(+)
chr16:20007918-20008518(+)
chr16:20008519-20009119(+)
chr16:20009007-20009607(+)
chr16:20009490-20010090(+)
chr16:20010025-20010625(+)
chr16:20011591-20012191(+)
chr16:20012882-20013482(+)
chr16:20013495-20014095(+)
chr16:20016137-20016737(+)
chr16:20017769-20018369(+)
chr16:20018796-20019396(+)
chr16:20023000-20023600(+)
chr16:20025217-20025817(+)
chr16:20027578-20028178(+)
chr16:20028474-20029074(+)
chr16:20030830-20031430(+)
chr16:20031520-20032120(+)
chr16:20033130-20033730(+)
chr16:20033750-20034350(+)
chr16:20034440-20035040(+)
chr16:20036130-20036730(+)
chr16:20037010-20037610(+)
chr16:20037612-20038212(+)
chr16:20038890-20039490(+)
chr16:20040200-20040800(+)
chr16:20040791-20041391(+)
chr16:20041712-20042312(+)
chr16:20042251-20042851(+)
chr16:20042670-20043270(+)
chr16:20043330-20043930(+)
chr16:20048650-20049250(+)
chr16:20049650-20050250(+)
chr16:20050116-20050716(+)
chr16:20050990-20051590(+)
chr16:20051960-20052560(+)
chr16:20052550-20053150(+)
chr16:20053418-20054018(+)
chr16:20054129-20054729(+)
chr16:20055499-20056099(+)
chr16:20057065-20057665(+)
chr16:20058704-20059304(+)
chr16:20059200-20059800(+)
chr16:20059863-20060463(+)
chr16:20060984-20061584(+)
chr16:20062420-20063020(+)
chr16:20063238-20063838(+)
chr16:20064468-20065068(+)
chr16:20065332-20065932(+)
chr16:20066150-20066750(+)
chr16:20067121-20067721(+)
chr16:20068055-20068655(+)
chr16:20068770-20069370(+)
chr16:20069630-20070230(+)
chr16:20070140-20070740(+)
chr16:20070660-20071260(+)
chr16:20071226-20071826(+)
chr16:20072075-20072675(+)
chr16:20073071-20073671(+)
chr16:20074460-20075060(+)
chr16:20074920-20075520(+)
chr16:20075635-20076235(+)
chr16:20076199-20076799(+)
chr16:20077361-20077961(+)
chr16:20077860-20078460(+)
chr16:20078450-20079050(+)
chr16:20080704-20081304(+)
chr16:20081110-20081710(+)
chr16:20081728-20082328(+)
chr16:20082480-20083080(+)
chr16:20082920-20083520(+)
chr16:20083321-20083921(+)
chr16:20083742-20084342(+)
chr16:20084325-20084925(+)
chr16:20084982-20085582(+)
chr16:20085750-20086350(+)
chr16:20086168-20086768(+)
chr16:20086673-20087273(+)
chr16:20087137-20087737(+)
chr16:20087744-20088344(+)
chr16:20088290-20088890(+)
chr16:20089025-20089625(+)
chr16:20089705-20090305(+)
chr16:20090779-20091379(+)
chr16:20091340-20091940(+)
chr16:20091810-20092410(+)
chr16:20092440-20093040(+)
chr16:20092990-20093590(+)
chr16:20093624-20094224(+)
chr16:20094410-20095010(+)
chr16:20095190-20095790(+)
chr16:20095891-20096491(+)
chr16:20097028-20097628(+)
chr16:20097830-20098430(+)
chr16:20098650-20099250(+)
chr16:20099050-20099650(+)
chr16:20099470-20100070(+)
chr16:20100240-20100840(+)
chr16:20100750-20101350(+)
chr16:20102710-20103310(+)
chr16:20103559-20104159(+)
chr16:20104190-20104790(+)
chr16:20104750-20105350(+)
chr16:20105411-20106011(+)
chr16:20106039-20106639(+)
chr16:20106817-20107417(+)
chr16:20107735-20108335(+)
chr16:20108530-20109130(+)
chr16:20109090-20109690(+)
chr16:20110035-20110635(+)
chr16:20110745-20111345(+)
chr16:20111930-20112530(+)
chr16:20112350-20112950(+)
chr16:20112802-20113402(+)
chr16:20113226-20113826(+)
chr16:20113690-20114290(+)
chr16:20114310-20114910(+)
chr16:20114770-20115370(+)
chr16:20115280-20115880(+)
chr16:20115780-20116380(+)
chr16:20116505-20117105(+)
chr16:20117353-20117953(+)
chr16:20118367-20118967(+)
chr16:20119360-20119960(+)
chr16:20120005-20120605(+)
chr16:20120545-20121145(+)
chr16:20121057-20121657(+)
chr16:20121730-20122330(+)
chr16:20122748-20123348(+)
chr16:20123555-20124155(+)
chr16:20124660-20125260(+)
chr16:20125573-20126173(+)
chr16:20126511-20127111(+)
chr16:20127242-20127842(+)
chr16:20128122-20128722(+)
chr16:20128610-20129210(+)
chr16:20129262-20129862(+)
chr16:20129856-20130456(+)
chr16:20130430-20131030(+)
chr16:20131301-20131901(+)
chr16:20131742-20132342(+)
chr16:20132150-20132750(+)
chr16:20133253-20133853(+)
chr16:20133669-20134269(+)
chr16:20134284-20134884(+)
chr16:20135068-20135668(+)
chr16:20135580-20136180(+)
chr16:20136110-20136710(+)
chr16:20136634-20137234(+)
chr16:20137181-20137781(+)
chr16:20139130-20139730(+)
chr16:20139590-20140190(+)
chr16:20140169-20140769(+)
chr16:20140860-20141460(+)
chr16:20141703-20142303(+)
chr16:20142568-20143168(+)
chr16:20143420-20144020(+)
chr16:20144310-20144910(+)
chr16:20144948-20145548(+)
chr16:20145450-20146050(+)
chr16:20145880-20146480(+)
chr16:20146317-20146917(+)
chr16:20147090-20147690(+)
chr16:20147641-20148241(+)
chr16:20148401-20149001(+)
chr16:20149410-20150010(+)
chr16:20149820-20150420(+)
chr16:20150270-20150870(+)
chr16:20151040-20151640(+)
chr16:20151660-20152260(+)
chr16:20152128-20152728(+)
chr16:20153116-20153716(+)
chr16:20153840-20154440(+)
chr16:20154410-20155010(+)
chr16:20155030-20155630(+)
chr16:20156730-20157330(+)
chr16:20157361-20157961(+)
chr16:20158415-20159015(+)
chr16:20159210-20159810(+)
chr16:20160265-20160865(+)
chr16:20160980-20161580(+)
chr16:20161492-20162092(+)
chr16:20162186-20162786(+)
chr16:20163170-20163770(+)
chr16:20163875-20164475(+)
chr16:20164490-20165090(+)
chr16:20166490-20167090(+)
chr16:20167130-20167730(+)
chr16:20167935-20168535(+)
chr16:20168692-20169292(+)
chr16:20169230-20169830(+)
chr16:20169770-20170370(+)
chr16:20170310-20170910(+)
chr16:20170830-20171430(+)
chr16:20171540-20172140(+)
chr16:20173270-20173870(+)
chr16:20173876-20174476(+)
chr16:20174510-20175110(+)
chr16:20175152-20175752(+)
chr16:20176230-20176830(+)
chr16:20177000-20177600(+)
chr16:20177745-20178345(+)
chr16:20178184-20178784(+)
chr16:20178929-20179529(+)
chr16:20179330-20179930(+)
chr16:20179740-20180340(+)
chr16:20180390-20180990(+)
chr16:20181000-20181600(+)
chr16:20181710-20182310(+)
chr16:20182355-20182955(+)
chr16:20183368-20183968(+)
chr16:20184050-20184650(+)
chr16:20184612-20185212(+)
chr16:20185140-20185740(+)
chr16:20185892-20186492(+)
chr16:20186545-20187145(+)
chr16:20187156-20187756(+)
chr16:20187590-20188190(+)
chr16:20188143-20188743(+)
chr16:20188687-20189287(+)
chr16:20189210-20189810(+)
chr16:20189944-20190544(+)
chr16:20190510-20191110(+)
chr16:20191030-20191630(+)
chr16:20191890-20192490(+)
chr16:20192708-20193308(+)
chr16:20193770-20194370(+)
chr16:20194350-20194950(+)
chr16:20195220-20195820(+)
chr16:20195990-20196590(+)
chr16:20197620-20198220(+)
chr16:20198154-20198754(+)
chr16:20199260-20199860(+)
chr16:20200190-20200790(+)
chr16:20200780-20201380(+)
chr16:20201406-20202006(+)
chr16:20202191-20202791(+)
chr16:20202807-20203407(+)
chr16:20203501-20204101(+)
chr16:20203939-20204539(+)
chr16:20204658-20205258(+)
chr16:20205770-20206370(+)
chr16:20206240-20206840(+)
chr16:20207888-20208488(+)
chr16:20209370-20209970(+)
chr16:20211410-20212010(+)
chr16:20212466-20213066(+)
chr16:20213620-20214220(+)
chr16:20214411-20215011(+)
chr16:20214960-20215560(+)
chr16:20216510-20217110(+)
chr16:20217156-20217756(+)
chr16:20217986-20218586(+)
chr16:20219050-20219650(+)
chr16:20220940-20221540(+)
chr16:20221450-20222050(+)
chr16:20222400-20223000(+)
chr16:20223020-20223620(+)
chr16:20223460-20224060(+)
chr16:20224124-20224724(+)
chr16:20225597-20226197(+)
chr16:20226290-20226890(+)
chr16:20226690-20227290(+)
chr16:20227270-20227870(+)
chr16:20228000-20228600(+)
chr16:20229260-20229860(+)
chr16:20229840-20230440(+)
chr16:20230570-20231170(+)
chr16:20231620-20232220(+)
chr16:20232517-20233117(+)
chr16:20233711-20234311(+)
chr16:20234510-20235110(+)
chr16:20235360-20235960(+)
chr16:20236120-20236720(+)
chr16:20237485-20238085(+)
chr16:20238675-20239275(+)
chr16:20240380-20240980(+)
chr16:20241495-20242095(+)
chr16:20242525-20243125(+)
chr16:20243462-20244062(+)
chr16:20244235-20244835(+)
chr16:20245165-20245765(+)
chr16:20245635-20246235(+)
chr16:20246090-20246690(+)
chr16:20247676-20248276(+)
chr16:20248197-20248797(+)
chr16:20250604-20251204(+)
chr16:20251440-20252040(+)
chr16:20252400-20253000(+)
chr16:20253290-20253890(+)
chr16:20254058-20254658(+)
chr16:20254883-20255483(+)
chr16:20255370-20255970(+)
chr16:20256395-20256995(+)
chr16:20257232-20257832(+)
chr16:20257690-20258290(+)
chr16:20258150-20258750(+)
chr16:20258580-20259180(+)
chr16:20259310-20259910(+)
chr16:20259850-20260450(+)
chr16:20260502-20261102(+)
chr16:20260910-20261510(+)
chr16:20261474-20262074(+)
chr16:20262010-20262610(+)
chr16:20262557-20263157(+)
chr16:20263320-20263920(+)
chr16:20264730-20265330(+)
chr16:20265150-20265750(+)
chr16:20266170-20266770(+)
chr16:20266778-20267378(+)
chr16:20267190-20267790(+)
chr16:20267759-20268359(+)
chr16:20268391-20268991(+)
chr16:20268798-20269398(+)
chr16:20269310-20269910(+)
chr16:20269965-20270565(+)
chr16:20270590-20271190(+)
chr16:20271075-20271675(+)
chr16:20271664-20272264(+)
chr16:20272150-20272750(+)
chr16:20272855-20273455(+)
chr16:20273380-20273980(+)
chr16:20273782-20274382(+)
chr16:20274326-20274926(+)
chr16:20274749-20275349(+)
chr16:20276050-20276650(+)
chr16:20277130-20277730(+)
chr16:20278060-20278660(+)
chr16:20278849-20279449(+)
chr16:20279613-20280213(+)
chr16:20280232-20280832(+)
chr16:20281252-20281852(+)
chr16:20282070-20282670(+)
chr16:20282618-20283218(+)
chr16:20283147-20283747(+)
chr16:20283590-20284190(+)
chr16:20284300-20284900(+)
chr16:20284970-20285570(+)
chr16:20285650-20286250(+)
chr16:20286069-20286669(+)
chr16:20286730-20287330(+)
chr16:20287310-20287910(+)
chr16:20287770-20288370(+)
chr16:20288290-20288890(+)
chr16:20288910-20289510(+)
chr16:20290060-20290660(+)
chr16:20290870-20291470(+)
chr16:20291385-20291985(+)
chr16:20292510-20293110(+)
chr16:20293390-20293990(+)
chr16:20294070-20294670(+)
chr16:20294650-20295250(+)
chr16:20295320-20295920(+)
chr16:20296310-20296910(+)
chr16:20297250-20297850(+)
chr16:20298150-20298750(+)
chr16:20299150-20299750(+)
chr16:20299550-20300150(+)
chr16:20300810-20301410(+)
chr16:20301450-20302050(+)
chr16:20302271-20302871(+)
chr16:20302955-20303555(+)
chr16:20303442-20304042(+)
chr16:20304284-20304884(+)
chr16:20304760-20305360(+)
chr16:20305611-20306211(+)
chr16:20306050-20306650(+)
chr16:20306821-20307421(+)
chr16:20309300-20309900(+)
chr16:20310169-20310769(+)
chr16:20310610-20311210(+)
chr16:20311651-20312251(+)
chr16:20312410-20313010(+)
chr16:20313050-20313650(+)
chr16:20313562-20314162(+)
chr16:20314196-20314796(+)
chr16:20314763-20315363(+)
chr16:20315259-20315859(+)
chr16:20316141-20316741(+)
chr16:20316850-20317450(+)
chr16:20317664-20318264(+)
chr16:20318612-20319212(+)
chr16:20319411-20320011(+)
chr16:20320045-20320645(+)
chr16:20320481-20321081(+)
chr16:20321055-20321655(+)
chr16:20321573-20322173(+)
chr16:20322149-20322749(+)
chr16:20322677-20323277(+)
chr16:20323169-20323769(+)
chr16:20323598-20324198(+)
chr16:20324120-20324720(+)
chr16:20324829-20325429(+)
chr16:20325430-20326030(+)
chr16:20325963-20326563(+)
chr16:20326838-20327438(+)
chr16:20327451-20328051(+)
chr16:20327950-20328550(+)
chr16:20328361-20328961(+)
chr16:20329558-20330158(+)
chr16:20330087-20330687(+)
chr16:20330731-20331331(+)
chr16:20331392-20331992(+)
chr16:20331890-20332490(+)
chr16:20332314-20332914(+)
chr16:20333039-20333639(+)
chr16:20334028-20334628(+)
chr16:20334886-20335486(+)
chr16:20335459-20336059(+)
chr16:20336130-20336730(+)
chr16:20337126-20337726(+)
chr16:20337585-20338185(+)
chr16:20338150-20338750(+)
chr16:20338706-20339306(+)
chr16:20339422-20340022(+)
chr16:20340054-20340654(+)
chr16:20340953-20341553(+)
chr16:20341535-20342135(+)
chr16:20342118-20342718(+)
chr16:20342915-20343515(+)
chr16:20343469-20344069(+)
chr16:20344343-20344943(+)
chr16:20344750-20345350(+)
chr16:20347078-20347678(+)
chr16:20347688-20348288(+)
chr16:20348265-20348865(+)
chr16:20348900-20349500(+)
chr16:20350536-20351136(+)
chr16:20351115-20351715(+)
chr16:20351580-20352180(+)
chr16:20352436-20353036(+)
chr16:20352990-20353590(+)
chr16:20353510-20354110(+)
chr16:20353960-20354560(+)
chr16:20354470-20355070(+)
chr16:20355170-20355770(+)
chr16:20355839-20356439(+)
chr16:20356830-20357430(+)
chr16:20357985-20358585(+)
chr16:20359057-20359657(+)
chr16:20359626-20360226(+)
chr16:20360059-20360659(+)
chr16:20360805-20361405(+)
chr16:20361528-20362128(+)
chr16:20362111-20362711(+)
chr16:20362550-20363150(+)
chr16:20363150-20363750(+)
chr16:20363963-20364563(+)
chr16:20364479-20365079(+)
chr16:20364930-20365530(+)
chr16:20365830-20366430(+)
chr16:20366300-20366900(+)
chr16:20366830-20367430(+)
chr16:20367390-20367990(+)
chr16:20367801-20368401(+)
chr16:20369020-20369620(+)
chr16:20369450-20370050(+)
chr16:20370260-20370860(+)
chr16:20371223-20371823(+)
chr16:20371930-20372530(+)
chr16:20372550-20373150(+)
chr16:20373505-20374105(+)
chr16:20374030-20374630(+)
chr16:20374445-20375045(+)
chr16:20375146-20375746(+)
chr16:20375650-20376250(+)
chr16:20376050-20376650(+)
chr16:20376645-20377245(+)
chr16:20377350-20377950(+)
chr16:20378350-20378950(+)
chr16:20379310-20379910(+)
chr16:20379780-20380380(+)
chr16:20380725-20381325(+)
chr16:20381660-20382260(+)
chr16:20382210-20382810(+)
chr16:20383430-20384030(+)
chr16:20383899-20384499(+)
chr16:20384390-20384990(+)
chr16:20384970-20385570(+)
chr16:20385631-20386231(+)
chr16:20387070-20387670(+)
chr16:20387530-20388130(+)
chr16:20389330-20389930(+)
chr16:20389760-20390360(+)
chr16:20390545-20391145(+)
chr16:20391510-20392110(+)
chr16:20392017-20392617(+)
chr16:20393431-20394031(+)
chr16:20394120-20394720(+)
chr16:20394591-20395191(+)
chr16:20396310-20396910(+)
chr16:20397000-20397600(+)
chr16:20397540-20398140(+)
chr16:20398870-20399470(+)
chr16:20399460-20400060(+)
chr16:20400069-20400669(+)
chr16:20400610-20401210(+)
chr16:20401020-20401620(+)
chr16:20402070-20402670(+)
chr16:20402850-20403450(+)
chr16:20403484-20404084(+)
chr16:20404233-20404833(+)
chr16:20405061-20405661(+)
chr16:20405810-20406410(+)
chr16:20406679-20407279(+)
chr16:20407230-20407830(+)
chr16:20407770-20408370(+)
chr16:20408618-20409218(+)
chr16:20409490-20410090(+)
chr16:20410450-20411050(+)
chr16:20410960-20411560(+)
chr16:20411553-20412153(+)
chr16:20412297-20412897(+)
chr16:20412877-20413477(+)
chr16:20413430-20414030(+)
chr16:20413950-20414550(+)
chr16:20414790-20415390(+)
chr16:20415710-20416310(+)
chr16:20416588-20417188(+)
chr16:20417810-20418410(+)
chr16:20418490-20419090(+)
chr16:20419301-20419901(+)
chr16:20419840-20420440(+)
chr16:20420507-20421107(+)
chr16:20420959-20421559(+)
chr16:20421384-20421984(+)
chr16:20422431-20423031(+)
chr16:20423020-20423620(+)
chr16:20424930-20425530(+)
chr16:20425770-20426370(+)
chr16:20426739-20427339(+)
chr16:20429651-20430251(+)
chr16:20430360-20430960(+)
chr16:20431180-20431780(+)
chr16:20431742-20432342(+)
chr16:20432284-20432884(+)
chr16:20433300-20433900(+)
chr16:20433750-20434350(+)
chr16:20434240-20434840(+)
chr16:20435608-20436208(+)
chr16:20436760-20437360(+)
chr16:20437651-20438251(+)
chr16:20438666-20439266(+)
chr16:20439378-20439978(+)
chr16:20440755-20441355(+)
chr16:20442160-20442760(+)
chr16:20442638-20443238(+)
chr16:20443490-20444090(+)
chr16:20444030-20444630(+)
chr16:20444910-20445510(+)
chr16:20445470-20446070(+)
chr16:20445870-20446470(+)
chr16:20447423-20448023(+)
chr16:20448150-20448750(+)
chr16:20449253-20449853(+)
chr16:20450952-20451552(+)
chr16:20451556-20452156(+)
chr16:20451958-20452558(+)
chr16:20452407-20453007(+)
chr16:20453730-20454330(+)
chr16:20462900-20463500(+)
chr16:20464823-20465423(+)
chr16:20471500-20472100(+)
chr16:20473131-20473731(+)
chr16:20474863-20475463(+)
chr16:20476470-20477070(+)
chr16:20477240-20477840(+)
chr16:20477670-20478270(+)
chr16:20478590-20479190(+)
chr16:20479610-20480210(+)
chr16:20480137-20480737(+)
chr16:20481130-20481730(+)
chr16:20481805-20482405(+)
chr16:20482400-20483000(+)
chr16:20482970-20483570(+)
chr16:20483450-20484050(+)
chr16:20483860-20484460(+)
chr16:20484430-20485030(+)
chr16:20485350-20485950(+)
chr16:20486090-20486690(+)
chr16:20486606-20487206(+)
chr16:20487711-20488311(+)
chr16:20488191-20488791(+)
chr16:20488624-20489224(+)
chr16:20489402-20490002(+)
chr16:20490990-20491590(+)
chr16:20491925-20492525(+)
chr16:20492450-20493050(+)
chr16:20493324-20493924(+)
chr16:20494030-20494630(+)
chr16:20494906-20495506(+)
chr16:20495974-20496574(+)
chr16:20496570-20497170(+)
chr16:20497510-20498110(+)
chr16:20498680-20499280(+)
chr16:20499750-20500350(+)
chr16:20500180-20500780(+)
chr16:20503388-20503988(+)
chr16:20504011-20504611(+)
chr16:20504428-20505028(+)
chr16:20505015-20505615(+)
chr16:20505604-20506204(+)
chr16:20506085-20506685(+)
chr16:20506844-20507444(+)
chr16:20510090-20510690(+)
chr16:20510901-20511501(+)
chr16:20511463-20512063(+)
chr16:20512303-20512903(+)
chr16:20513890-20514490(+)
chr16:20515631-20516231(+)
chr16:20516320-20516920(+)
chr16:20517443-20518043(+)
chr16:20518487-20519087(+)
chr16:20519510-20520110(+)
chr16:20520770-20521370(+)
chr16:20521513-20522113(+)
chr16:20522506-20523106(+)
chr16:20523430-20524030(+)
chr16:20524270-20524870(+)
chr16:20525080-20525680(+)
chr16:20525630-20526230(+)
chr16:20526495-20527095(+)
chr16:20527030-20527630(+)
chr16:20527750-20528350(+)
chr16:20528286-20528886(+)
chr16:20529310-20529910(+)
chr16:20530068-20530668(+)
chr16:20531009-20531609(+)
chr16:20531510-20532110(+)
chr16:20532348-20532948(+)
chr16:20533110-20533710(+)
chr16:20535482-20536082(+)
chr16:20536181-20536781(+)
chr16:20536686-20537286(+)
chr16:20537104-20537704(+)
chr16:20542783-20543383(+)
chr16:20543503-20544103(+)
chr16:20544490-20545090(+)
chr16:20545389-20545989(+)
chr16:20546360-20546960(+)
chr16:20547093-20547693(+)
chr16:20547510-20548110(+)
chr16:20548557-20549157(+)
chr16:20549351-20549951(+)
chr16:20549920-20550520(+)
chr16:20550834-20551434(+)
chr16:20551770-20552370(+)
chr16:20552543-20553143(+)
chr16:20554050-20554650(+)
chr16:20556372-20556972(+)
chr16:20557246-20557846(+)
chr16:20557680-20558280(+)
chr16:20558184-20558784(+)
chr16:20558890-20559490(+)
chr16:20559750-20560350(+)
chr16:20560345-20560945(+)
chr16:20561180-20561780(+)
chr16:20562922-20563522(+)
chr16:20563548-20564148(+)
chr16:20563955-20564555(+)
chr16:20564704-20565304(+)
chr16:20565510-20566110(+)
chr16:20565990-20566590(+)
chr16:20566876-20567476(+)
chr16:20567390-20567990(+)
chr16:20567880-20568480(+)
chr16:20568680-20569280(+)
chr16:20569215-20569815(+)
chr16:20569786-20570386(+)
chr16:20570352-20570952(+)
chr16:20571070-20571670(+)
chr16:20571510-20572110(+)
chr16:20574010-20574610(+)
chr16:20575510-20576110(+)
chr16:20576460-20577060(+)
chr16:20577010-20577610(+)
chr16:20578570-20579170(+)
chr16:20578990-20579590(+)
chr16:20579518-20580118(+)
chr16:20580119-20580719(+)
chr16:20586610-20587210(+)
chr16:20597379-20597979(+)
chr16:20598184-20598784(+)
chr16:20598963-20599563(+)
chr16:20600244-20600844(+)
chr16:20600662-20601262(+)
chr16:20601813-20602413(+)
chr16:20602326-20602926(+)
chr16:20602904-20603504(+)
chr16:20603450-20604050(+)
chr16:20604893-20605493(+)
chr16:20605515-20606115(+)
chr16:20606252-20606852(+)
chr16:20607006-20607606(+)
chr16:20608045-20608645(+)
chr16:20609030-20609630(+)
chr16:20610114-20610714(+)
chr16:20610770-20611370(+)
chr16:20611704-20612304(+)
chr16:20612355-20612955(+)
chr16:20612960-20613560(+)
chr16:20613483-20614083(+)
chr16:20614535-20615135(+)
chr16:20615300-20615900(+)
chr16:20615750-20616350(+)
chr16:20616270-20616870(+)
chr16:20617667-20618267(+)
chr16:20618127-20618727(+)
chr16:20619745-20620345(+)
chr16:20620290-20620890(+)
chr16:20621599-20622199(+)
chr16:20622099-20622699(+)
chr16:20622600-20623200(+)
chr16:20623324-20623924(+)
chr16:20624194-20624794(+)
chr16:20624884-20625484(+)
chr16:20625412-20626012(+)
chr16:20626006-20626606(+)
chr16:20627193-20627793(+)
chr16:20628511-20629111(+)
chr16:20629162-20629762(+)
chr16:20629991-20630591(+)
chr16:20630441-20631041(+)
chr16:20631215-20631815(+)
chr16:20631745-20632345(+)
chr16:20632393-20632993(+)
chr16:20633408-20634008(+)
chr16:20635187-20635787(+)
chr16:20636247-20636847(+)
chr16:20638193-20638793(+)
chr16:20639398-20639998(+)
chr16:20639855-20640455(+)
chr16:20642422-20643022(+)
chr16:20643610-20644210(+)
chr16:20644218-20644818(+)
chr16:20647939-20648539(+)
chr16:20648447-20649047(+)
chr16:20649290-20649890(+)
chr16:20649817-20650417(+)
chr16:20650442-20651042(+)
chr16:20651070-20651670(+)
chr16:20653350-20653950(+)
chr16:20654130-20654730(+)
chr16:20654858-20655458(+)
chr16:20655673-20656273(+)
chr16:20657196-20657796(+)
chr16:20658934-20659534(+)
chr16:20659408-20660008(+)
chr16:20660580-20661180(+)
chr16:20661873-20662473(+)
chr16:20665118-20665718(+)
chr16:20667135-20667735(+)
chr16:20667758-20668358(+)
chr16:20670340-20670940(+)
chr16:20671554-20672154(+)
chr16:20673555-20674155(+)
chr16:20674065-20674665(+)
chr16:20675020-20675620(+)
chr16:20679670-20680270(+)
chr16:20680874-20681474(+)
chr16:20682990-20683590(+)
chr16:20684392-20684992(+)
chr16:20685300-20685900(+)
chr16:20685978-20686578(+)
chr16:20686455-20687055(+)
chr16:20687082-20687682(+)
chr16:20687724-20688324(+)
chr16:20688524-20689124(+)
chr16:20688938-20689538(+)
chr16:20689420-20690020(+)
chr16:20690415-20691015(+)
chr16:20691370-20691970(+)
chr16:20691878-20692478(+)
chr16:20692498-20693098(+)
chr16:20692965-20693565(+)
chr16:20693430-20694030(+)
chr16:20694580-20695180(+)
chr16:20695067-20695667(+)
chr16:20696352-20696952(+)
chr16:20697402-20698002(+)
chr16:20702871-20703471(+)
chr16:20703420-20704020(+)
chr16:20704530-20705130(+)
chr16:20705315-20705915(+)
chr16:20706215-20706815(+)
chr16:20707103-20707703(+)
chr16:20707835-20708435(+)
chr16:20708800-20709400(+)
chr16:20709330-20709930(+)
chr16:20712690-20713290(+)
chr16:20714040-20714640(+)
chr16:20715010-20715610(+)
chr16:20715521-20716121(+)
chr16:20717971-20718571(+)
chr16:20718700-20719300(+)
chr16:20719358-20719958(+)
chr16:20722658-20723258(+)
chr16:20724776-20725376(+)
chr16:20725480-20726080(+)
chr16:20728800-20729400(+)
chr16:20729470-20730070(+)
chr16:20730010-20730610(+)
chr16:20730499-20731099(+)
chr16:20730967-20731567(+)
chr16:20731440-20732040(+)
chr16:20732156-20732756(+)
chr16:20732600-20733200(+)
chr16:20733448-20734048(+)
chr16:20737740-20738340(+)
chr16:20738810-20739410(+)
chr16:20739450-20740050(+)
chr16:20740990-20741590(+)
chr16:20742590-20743190(+)
chr16:20743755-20744355(+)
chr16:20745124-20745724(+)
chr16:20746112-20746712(+)
chr16:20746757-20747357(+)
chr16:20747207-20747807(+)
chr16:20747902-20748502(+)
chr16:20749680-20750280(+)
chr16:20750324-20750924(+)
chr16:20751469-20752069(+)
chr16:20752398-20752998(+)
chr16:20752887-20753487(+)
chr16:20753319-20753919(+)
chr16:20754904-20755504(+)
chr16:20756076-20756676(+)
chr16:20756935-20757535(+)
chr16:20757735-20758335(+)
chr16:20758450-20759050(+)
chr16:20761622-20762222(+)
chr16:20765453-20766053(+)
chr16:20766070-20766670(+)
chr16:20770663-20771263(+)
chr16:20771586-20772186(+)
chr16:20772003-20772603(+)
chr16:20772780-20773380(+)
chr16:20774243-20774843(+)
chr16:20774913-20775513(+)
chr16:20775790-20776390(+)
chr16:20776981-20777581(+)
chr16:20778215-20778815(+)
chr16:20778709-20779309(+)
chr16:20779344-20779944(+)
chr16:20779795-20780395(+)
chr16:20780331-20780931(+)
chr16:20785939-20786539(+)
chr16:20788630-20789230(+)
chr16:20789190-20789790(+)
chr16:20790590-20791190(+)
chr16:20791975-20792575(+)
chr16:20795030-20795630(+)
chr16:20796110-20796710(+)
chr16:20797930-20798530(+)
chr16:20800195-20800795(+)
chr16:20802023-20802623(+)
chr16:20802693-20803293(+)
chr16:20803402-20804002(+)
chr16:20803915-20804515(+)
chr16:20804790-20805390(+)
chr16:20806280-20806880(+)
chr16:20807074-20807674(+)
chr16:20807610-20808210(+)
chr16:20809576-20810176(+)
chr16:20810336-20810936(+)
chr16:20810787-20811387(+)
chr16:20811412-20812012(+)
chr16:20812470-20813070(+)
chr16:20813470-20814070(+)
chr16:20814481-20815081(+)
chr16:20814969-20815569(+)
chr16:20815470-20816070(+)
chr16:20816230-20816830(+)
chr16:20816985-20817585(+)
chr16:20817676-20818276(+)
chr16:20818309-20818909(+)
chr16:20818867-20819467(+)
chr16:20819370-20819970(+)
chr16:20819910-20820510(+)
chr16:20821530-20822130(+)
chr16:20822070-20822670(+)
chr16:20823256-20823856(+)
chr16:20823776-20824376(+)
chr16:20824224-20824824(+)
chr16:20824696-20825296(+)
chr16:20825440-20826040(+)
chr16:20825968-20826568(+)
chr16:20826650-20827250(+)
chr16:20827675-20828275(+)
chr16:20828750-20829350(+)
chr16:20829570-20830170(+)
chr16:20830050-20830650(+)
chr16:20831204-20831804(+)
chr16:20831750-20832350(+)
chr16:20832380-20832980(+)
chr16:20833817-20834417(+)
chr16:20836911-20837511(+)
chr16:20837416-20838016(+)
chr16:20839270-20839870(+)
chr16:20839885-20840485(+)
chr16:20840843-20841443(+)
chr16:20841591-20842191(+)
chr16:20842320-20842920(+)
chr16:20842964-20843564(+)
chr16:20843670-20844270(+)
chr16:20844311-20844911(+)
chr16:20845430-20846030(+)
chr16:20849577-20850177(+)
chr16:20850250-20850850(+)
chr16:20850708-20851308(+)
chr16:20851180-20851780(+)
chr16:20851739-20852339(+)
chr16:20853215-20853815(+)
chr16:20853770-20854370(+)
chr16:20855295-20855895(+)
chr16:20855857-20856457(+)
chr16:20856567-20857167(+)
chr16:20857260-20857860(+)
chr16:20857788-20858388(+)
chr16:20858694-20859294(+)
chr16:20859133-20859733(+)
chr16:20859666-20860266(+)
chr16:20860495-20861095(+)
chr16:20861077-20861677(+)
chr16:20862168-20862768(+)
chr16:20862836-20863436(+)
chr16:20863287-20863887(+)
chr16:20864324-20864924(+)
chr16:20864777-20865377(+)
chr16:20865266-20865866(+)
chr16:20866359-20866959(+)
chr16:20867650-20868250(+)
chr16:20868069-20868669(+)
chr16:20868524-20869124(+)
chr16:20870393-20870993(+)
chr16:20870949-20871549(+)
chr16:20871651-20872251(+)
chr16:20872130-20872730(+)
chr16:20872570-20873170(+)
chr16:20873530-20874130(+)
chr16:20873933-20874533(+)
chr16:20874390-20874990(+)
chr16:20874850-20875450(+)
chr16:20876937-20877537(+)
chr16:20877352-20877952(+)
chr16:20878009-20878609(+)
chr16:20878411-20879011(+)
chr16:20878849-20879449(+)
chr16:20880085-20880685(+)
chr16:20881010-20881610(+)
chr16:20881635-20882235(+)
chr16:20882165-20882765(+)
chr16:20882625-20883225(+)
chr16:20883188-20883788(+)
chr16:20883631-20884231(+)
chr16:20884110-20884710(+)
chr16:20884568-20885168(+)
chr16:20885238-20885838(+)
chr16:20885926-20886526(+)
chr16:20886466-20887066(+)
chr16:20887100-20887700(+)
chr16:20888771-20889371(+)
chr16:20889897-20890497(+)
chr16:20890380-20890980(+)
chr16:20890850-20891450(+)
chr16:20891271-20891871(+)
chr16:20892209-20892809(+)
chr16:20892761-20893361(+)
chr16:20893270-20893870(+)
chr16:20893688-20894288(+)
chr16:20894170-20894770(+)
chr16:20894780-20895380(+)
chr16:20895377-20895977(+)
chr16:20895850-20896450(+)
chr16:20896378-20896978(+)
chr16:20897130-20897730(+)
chr16:20897940-20898540(+)
chr16:20898495-20899095(+)
chr16:20898898-20899498(+)
chr16:20899480-20900080(+)
chr16:20900070-20900670(+)
chr16:20900944-20901544(+)
chr16:20901760-20902360(+)
chr16:20902550-20903150(+)
chr16:20902950-20903550(+)
chr16:20903470-20904070(+)
chr16:20904280-20904880(+)
chr16:20905010-20905610(+)
chr16:20905565-20906165(+)
chr16:20906380-20906980(+)
chr16:20908492-20909092(+)
chr16:20909154-20909754(+)
chr16:20909870-20910470(+)
chr16:20910345-20910945(+)
chr16:20910879-20911479(+)
chr16:20911652-20912252(+)
chr16:20912570-20913170(+)
chr16:20913184-20913784(+)
chr16:20913799-20914399(+)
chr16:20914234-20914834(+)
chr16:20914805-20915405(+)
chr16:20915304-20915904(+)
chr16:20915812-20916412(+)
chr16:20916815-20917415(+)
chr16:20917672-20918272(+)
chr16:20918126-20918726(+)
chr16:20919475-20920075(+)
chr16:20919990-20920590(+)
chr16:20921244-20921844(+)
chr16:20921991-20922591(+)
chr16:20922586-20923186(+)
chr16:20923360-20923960(+)
chr16:20923840-20924440(+)
chr16:20924340-20924940(+)
chr16:20924965-20925565(+)
chr16:20925718-20926318(+)
chr16:20926876-20927476(+)
chr16:20927550-20928150(+)
chr16:20928133-20928733(+)
chr16:20929424-20930024(+)
chr16:20929985-20930585(+)
chr16:20931303-20931903(+)
chr16:20935106-20935706(+)
chr16:20936020-20936620(+)
chr16:20936911-20937511(+)
chr16:20938990-20939590(+)
chr16:20940300-20940900(+)
chr16:20941303-20941903(+)
chr16:20942340-20942940(+)
chr16:20944340-20944940(+)
chr16:20944958-20945558(+)
chr16:20946470-20947070(+)
chr16:20947606-20948206(+)
chr16:20948926-20949526(+)
chr16:20949636-20950236(+)
chr16:20950730-20951330(+)
chr16:20952015-20952615(+)
chr16:20952496-20953096(+)
chr16:20953831-20954431(+)
chr16:20954736-20955336(+)
chr16:20955510-20956110(+)
chr16:20956203-20956803(+)
chr16:20957361-20957961(+)
chr16:20957945-20958545(+)
chr16:20958670-20959270(+)
chr16:20959250-20959850(+)
chr16:20959753-20960353(+)
chr16:20960872-20961472(+)
chr16:20961510-20962110(+)
chr16:20962060-20962660(+)
chr16:20962815-20963415(+)
chr16:20963568-20964168(+)
chr16:20964535-20965135(+)
chr16:20965670-20966270(+)
chr16:20966470-20967070(+)
chr16:20966970-20967570(+)
chr16:20967552-20968152(+)
chr16:20968490-20969090(+)
chr16:20969300-20969900(+)
chr16:20969965-20970565(+)
chr16:20971165-20971765(+)
chr16:20972690-20973290(+)
chr16:20973526-20974126(+)
chr16:20974600-20975200(+)
chr16:20975910-20976510(+)
chr16:20977994-20978594(+)
chr16:20978429-20979029(+)
chr16:20979086-20979686(+)
chr16:20979532-20980132(+)
chr16:20979945-20980545(+)
chr16:20980564-20981164(+)
chr16:20980996-20981596(+)
chr16:20981490-20982090(+)
chr16:20981970-20982570(+)
chr16:20982623-20983223(+)
chr16:20983113-20983713(+)
chr16:20983655-20984255(+)
chr16:20984070-20984670(+)
chr16:20984759-20985359(+)
chr16:20985743-20986343(+)
chr16:20986370-20986970(+)
chr16:20987270-20987870(+)
chr16:20988103-20988703(+)
chr16:20989040-20989640(+)
chr16:20990560-20991160(+)
chr16:20991590-20992190(+)
chr16:20995270-20995870(+)
chr16:20996204-20996804(+)
chr16:20996882-20997482(+)
chr16:20998440-20999040(+)
chr16:20999810-21000410(+)
chr16:21004190-21004790(+)
chr16:21004790-21005390(+)
chr16:21006377-21006977(+)
chr16:21006943-21007543(+)
chr16:21007605-21008205(+)
chr16:21008454-21009054(+)
chr16:21010698-21011298(+)
chr16:21011380-21011980(+)
chr16:21011864-21012464(+)
chr16:21012510-21013110(+)
chr16:21014400-21015000(+)
chr16:21016405-21017005(+)
chr16:21019221-21019821(+)
chr16:21020117-21020717(+)
chr16:21020680-21021280(+)
chr16:21021530-21022130(+)
chr16:21023850-21024450(+)
chr16:21026370-21026970(+)
chr16:21027791-21028391(+)
chr16:21028668-21029268(+)
chr16:21029850-21030450(+)
chr16:21030858-21031458(+)
chr16:21032500-21033100(+)
chr16:21033070-21033670(+)
chr16:21034767-21035367(+)
chr16:21035534-21036134(+)
chr16:21038156-21038756(+)
chr16:21039918-21040518(+)
chr16:21040590-21041190(+)
chr16:21041192-21041792(+)
chr16:21043314-21043914(+)
chr16:21044869-21045469(+)
chr16:21045380-21045980(+)
chr16:21045968-21046568(+)
chr16:21047676-21048276(+)
chr16:21048865-21049465(+)
chr16:21049709-21050309(+)
chr16:21051000-21051600(+)
chr16:21051948-21052548(+)
chr16:21052666-21053266(+)
chr16:21059295-21059895(+)
chr16:21059753-21060353(+)
chr16:21060760-21061360(+)
chr16:21062315-21062915(+)
chr16:21064066-21064666(+)
chr16:21064747-21065347(+)
chr16:21065590-21066190(+)
chr16:21067190-21067790(+)
chr16:21067648-21068248(+)
chr16:21068633-21069233(+)
chr16:21069570-21070170(+)
chr16:21071365-21071965(+)
chr16:21072956-21073556(+)
chr16:21073990-21074590(+)
chr16:21074725-21075325(+)
chr16:21075770-21076370(+)
chr16:21076350-21076950(+)
chr16:21076882-21077482(+)
chr16:21077490-21078090(+)
chr16:21078530-21079130(+)
chr16:21080735-21081335(+)
chr16:21081214-21081814(+)
chr16:21083005-21083605(+)
chr16:21083579-21084179(+)
chr16:21084224-21084824(+)
chr16:21084794-21085394(+)
chr16:21085302-21085902(+)
chr16:21085740-21086340(+)
chr16:21086371-21086971(+)
chr16:21086810-21087410(+)
chr16:21087518-21088118(+)
chr16:21088460-21089060(+)
chr16:21089330-21089930(+)
chr16:21089782-21090382(+)
chr16:21090841-21091441(+)
chr16:21091762-21092362(+)
chr16:21092495-21093095(+)
chr16:21093084-21093684(+)
chr16:21093665-21094265(+)
chr16:21094290-21094890(+)
chr16:21095017-21095617(+)
chr16:21095560-21096160(+)
chr16:21096034-21096634(+)
chr16:21096700-21097300(+)
chr16:21098079-21098679(+)
chr16:21099422-21100022(+)
chr16:21100088-21100688(+)
chr16:21108381-21108981(+)
chr16:21110930-21111530(+)
chr16:21111676-21112276(+)
chr16:21112798-21113398(+)
chr16:21113205-21113805(+)
chr16:21115403-21116003(+)
chr16:21116665-21117265(+)
chr16:21117436-21118036(+)
chr16:21118920-21119520(+)
chr16:21119850-21120450(+)
chr16:21120770-21121370(+)
chr16:21121467-21122067(+)
chr16:21122490-21123090(+)
chr16:21124594-21125194(+)
chr16:21127466-21128066(+)
chr16:21128030-21128630(+)
chr16:21128791-21129391(+)
chr16:21130050-21130650(+)
chr16:21131463-21132063(+)
chr16:21132260-21132860(+)
chr16:21133029-21133629(+)
chr16:21134310-21134910(+)
chr16:21136295-21136895(+)
chr16:21137762-21138362(+)
chr16:21138893-21139493(+)
chr16:21140189-21140789(+)
chr16:21142044-21142644(+)
chr16:21145189-21145789(+)
chr16:21147592-21148192(+)
chr16:21148370-21148970(+)
chr16:21148890-21149490(+)
chr16:21150024-21150624(+)
chr16:21150752-21151352(+)
chr16:21151540-21152140(+)
chr16:21152530-21153130(+)
chr16:21156416-21157016(+)
chr16:21156921-21157521(+)
chr16:21158785-21159385(+)
chr16:21159680-21160280(+)
chr16:21160170-21160770(+)
chr16:21160840-21161440(+)
chr16:21161751-21162351(+)
chr16:21162190-21162790(+)
chr16:21163510-21164110(+)
chr16:21164171-21164771(+)
chr16:21165130-21165730(+)
chr16:21165850-21166450(+)
chr16:21166470-21167070(+)
chr16:21166926-21167526(+)
chr16:21167941-21168541(+)
chr16:21168370-21168970(+)
chr16:21168797-21169397(+)
chr16:21169573-21170173(+)
chr16:21170007-21170607(+)
chr16:21170609-21171209(+)
chr16:21171496-21172096(+)
chr16:21172394-21172994(+)
chr16:21172950-21173550(+)
chr16:21173380-21173980(+)
chr16:21173854-21174454(+)
chr16:21174877-21175477(+)
chr16:21175811-21176411(+)
chr16:21176584-21177184(+)
chr16:21177811-21178411(+)
chr16:21178605-21179205(+)
chr16:21179251-21179851(+)
chr16:21179778-21180378(+)
chr16:21180306-21180906(+)
chr16:21180856-21181456(+)
chr16:21181585-21182185(+)
chr16:21182310-21182910(+)
chr16:21183810-21184410(+)
chr16:21184570-21185170(+)
chr16:21185180-21185780(+)
chr16:21185950-21186550(+)
chr16:21186622-21187222(+)
chr16:21187565-21188165(+)
chr16:21188210-21188810(+)
chr16:21189360-21189960(+)
chr16:21189920-21190520(+)
chr16:21190693-21191293(+)
chr16:21191127-21191727(+)
chr16:21191910-21192510(+)
chr16:21192690-21193290(+)
chr16:21193330-21193930(+)
chr16:21194910-21195510(+)
chr16:21195607-21196207(+)
chr16:21196011-21196611(+)
chr16:21196490-21197090(+)
chr16:21197473-21198073(+)
chr16:21198470-21199070(+)
chr16:21199427-21200027(+)
chr16:21199882-21200482(+)
chr16:21200548-21201148(+)
chr16:21200950-21201550(+)
chr16:21201839-21202439(+)
chr16:21202540-21203140(+)
chr16:21203035-21203635(+)
chr16:21203580-21204180(+)
chr16:21204344-21204944(+)
chr16:21206064-21206664(+)
chr16:21208256-21208856(+)
chr16:21209620-21210220(+)
chr16:21210515-21211115(+)
chr16:21210927-21211527(+)
chr16:21211550-21212150(+)
chr16:21212378-21212978(+)
chr16:21213237-21213837(+)
chr16:21214425-21215025(+)
chr16:21215010-21215610(+)
chr16:21216471-21217071(+)
chr16:21217683-21218283(+)
chr16:21218370-21218970(+)
chr16:21219010-21219610(+)
chr16:21219855-21220455(+)
chr16:21221090-21221690(+)
chr16:21222626-21223226(+)
chr16:21224650-21225250(+)
chr16:21225253-21225853(+)
chr16:21226393-21226993(+)
chr16:21227463-21228063(+)
chr16:21227872-21228472(+)
chr16:21228408-21229008(+)
chr16:21229336-21229936(+)
chr16:21231010-21231610(+)
chr16:21233200-21233800(+)
chr16:21233636-21234236(+)
chr16:21234094-21234694(+)
chr16:21235023-21235623(+)
chr16:21235983-21236583(+)
chr16:21236410-21237010(+)
chr16:21237530-21238130(+)
chr16:21237958-21238558(+)
chr16:21238680-21239280(+)
chr16:21239089-21239689(+)
chr16:21239705-21240305(+)
chr16:21241250-21241850(+)
chr16:21241820-21242420(+)
chr16:21244667-21245267(+)
chr16:21245634-21246234(+)
chr16:21246416-21247016(+)
chr16:21250180-21250780(+)
chr16:21250853-21251453(+)
chr16:21254085-21254685(+)
chr16:21255871-21256471(+)
chr16:21257455-21258055(+)
chr16:21257952-21258552(+)
chr16:21260100-21260700(+)
chr16:21261301-21261901(+)
chr16:21261784-21262384(+)
chr16:21264250-21264850(+)
chr16:21264752-21265352(+)
chr16:21266769-21267369(+)
chr16:21268720-21269320(+)
chr16:21269665-21270265(+)
chr16:21271103-21271703(+)
chr16:21272207-21272807(+)
chr16:21272661-21273261(+)
chr16:21273143-21273743(+)
chr16:21273831-21274431(+)
chr16:21274928-21275528(+)
chr16:21275465-21276065(+)
chr16:21276180-21276780(+)
chr16:21276692-21277292(+)
chr16:21278535-21279135(+)
chr16:21279530-21280130(+)
chr16:21280725-21281325(+)
chr16:21281540-21282140(+)
chr16:21282150-21282750(+)
chr16:21283440-21284040(+)
chr16:21284060-21284660(+)
chr16:21284503-21285103(+)
chr16:21285328-21285928(+)
chr16:21286000-21286600(+)
chr16:21286614-21287214(+)
chr16:21287309-21287909(+)
chr16:21287753-21288353(+)
chr16:21288304-21288904(+)
chr16:21289360-21289960(+)
chr16:21290740-21291340(+)
chr16:21291760-21292360(+)
chr16:21293113-21293713(+)
chr16:21294118-21294718(+)
chr16:21294948-21295548(+)
chr16:21296533-21297133(+)
chr16:21297050-21297650(+)
chr16:21298556-21299156(+)
chr16:21301043-21301643(+)
chr16:21302823-21303423(+)
chr16:21305220-21305820(+)
chr16:21307224-21307824(+)
chr16:21308350-21308950(+)
chr16:21310095-21310695(+)
chr16:21310630-21311230(+)
chr16:21311289-21311889(+)
chr16:21311748-21312348(+)
chr16:21312602-21313202(+)
chr16:21313232-21313832(+)
chr16:21313693-21314293(+)
chr16:21314162-21314762(+)
chr16:21314622-21315222(+)
chr16:21315170-21315770(+)
chr16:21315770-21316370(+)
chr16:21320370-21320970(+)
chr16:21321420-21322020(+)
chr16:21323025-21323625(+)
chr16:21324450-21325050(+)
chr16:21325240-21325840(+)
chr16:21327093-21327693(+)
chr16:21327964-21328564(+)
chr16:21330750-21331350(+)
chr16:21331295-21331895(+)
chr16:21332540-21333140(+)
chr16:21332964-21333564(+)
chr16:21333495-21334095(+)
chr16:21335610-21336210(+)
chr16:21336506-21337106(+)
chr16:21336908-21337508(+)
chr16:21337712-21338312(+)
chr16:21338231-21338831(+)
chr16:21338750-21339350(+)
chr16:21339350-21339950(+)
chr16:21339894-21340494(+)
chr16:21340615-21341215(+)
chr16:21344190-21344790(+)
chr16:21345010-21345610(+)
chr16:21345707-21346307(+)
chr16:21346760-21347360(+)
chr16:21347448-21348048(+)
chr16:21348340-21348940(+)
chr16:21349786-21350386(+)
chr16:21350222-21350822(+)
chr16:21351138-21351738(+)
chr16:21352312-21352912(+)
chr16:21354991-21355591(+)
chr16:21355717-21356317(+)
chr16:21356888-21357488(+)
chr16:21357975-21358575(+)
chr16:21358605-21359205(+)
chr16:21359410-21360010(+)
chr16:21360031-21360631(+)
chr16:21360587-21361187(+)
chr16:21361020-21361620(+)
chr16:21361911-21362511(+)
chr16:21362652-21363252(+)
chr16:21363291-21363891(+)
chr16:21365468-21366068(+)
chr16:21366113-21366713(+)
chr16:21366955-21367555(+)
chr16:21367526-21368126(+)
chr16:21368373-21368973(+)
chr16:21369540-21370140(+)
chr16:21370753-21371353(+)
chr16:21371324-21371924(+)
chr16:21371765-21372365(+)
chr16:21372325-21372925(+)
chr16:21372911-21373511(+)
chr16:21373685-21374285(+)
chr16:21374939-21375539(+)
chr16:21375418-21376018(+)
chr16:21376778-21377378(+)
chr16:21378193-21378793(+)
chr16:21378821-21379421(+)
chr16:21379249-21379849(+)
chr16:21379918-21380518(+)
chr16:21380609-21381209(+)
chr16:21381513-21382113(+)
chr16:21382023-21382623(+)
chr16:21382710-21383310(+)
chr16:21383355-21383955(+)
chr16:21383824-21384424(+)
chr16:21384652-21385252(+)
chr16:21386130-21386730(+)
chr16:21386601-21387201(+)
chr16:21387382-21387982(+)
chr16:21388310-21388910(+)
chr16:21389510-21390110(+)
chr16:21390130-21390730(+)
chr16:21390871-21391471(+)
chr16:21399810-21400410(+)
chr16:21401091-21401691(+)
chr16:21403695-21404295(+)
chr16:21409045-21409645(+)
chr16:21415350-21415950(+)
chr16:21465689-21466289(+)
chr16:21476075-21476675(+)
chr16:21498288-21498888(+)
chr16:21499145-21499745(+)
chr16:21512415-21513015(+)
chr16:21512944-21513544(+)
chr16:21513416-21514016(+)
chr16:21514203-21514803(+)
chr16:21514764-21515364(+)
chr16:21515275-21515875(+)
chr16:21515780-21516380(+)
chr16:21516715-21517315(+)
chr16:21517390-21517990(+)
chr16:21518198-21518798(+)
chr16:21518971-21519571(+)
chr16:21519437-21520037(+)
chr16:21520073-21520673(+)
chr16:21520722-21521322(+)
chr16:21521431-21522031(+)
chr16:21522758-21523358(+)
chr16:21523768-21524368(+)
chr16:21524552-21525152(+)
chr16:21525379-21525979(+)
chr16:21526572-21527172(+)
chr16:21527124-21527724(+)
chr16:21527849-21528449(+)
chr16:21528434-21529034(+)
chr16:21529205-21529805(+)
chr16:21529704-21530304(+)
chr16:21530349-21530949(+)
chr16:21530796-21531396(+)
chr16:21531399-21531999(+)
chr16:21531935-21532535(+)
chr16:21532837-21533437(+)
chr16:21534246-21534846(+)
chr16:21534871-21535471(+)
chr16:21535344-21535944(+)
chr16:21536119-21536719(+)
chr16:21536590-21537190(+)
chr16:21537329-21537929(+)
chr16:21537953-21538553(+)
chr16:21538440-21539040(+)
chr16:21538941-21539541(+)
chr16:21539605-21540205(+)
chr16:21540313-21540913(+)
chr16:21541230-21541830(+)
chr16:21542092-21542692(+)
chr16:21544085-21544685(+)
chr16:21545771-21546371(+)
chr16:21547495-21548095(+)
chr16:21547955-21548555(+)
chr16:21549770-21550370(+)
chr16:21550429-21551029(+)
chr16:21552153-21552753(+)
chr16:21552824-21553424(+)
chr16:21554352-21554952(+)
chr16:21554866-21555466(+)
chr16:21556876-21557476(+)
chr16:21557900-21558500(+)
chr16:21558520-21559120(+)
chr16:21559460-21560060(+)
chr16:21560075-21560675(+)
chr16:21561230-21561830(+)
chr16:21561644-21562244(+)
chr16:21562775-21563375(+)
chr16:21563460-21564060(+)
chr16:21563873-21564473(+)
chr16:21564552-21565152(+)
chr16:21565064-21565664(+)
chr16:21566001-21566601(+)
chr16:21566472-21567072(+)
chr16:21566890-21567490(+)
chr16:21567315-21567915(+)
chr16:21567892-21568492(+)
chr16:21568395-21568995(+)
chr16:21569190-21569790(+)
chr16:21569870-21570470(+)
chr16:21570655-21571255(+)
chr16:21571412-21572012(+)
chr16:21572093-21572693(+)
chr16:21572770-21573370(+)
chr16:21573438-21574038(+)
chr16:21574050-21574650(+)
chr16:21574690-21575290(+)
chr16:21575380-21575980(+)
chr16:21576131-21576731(+)
chr16:21576705-21577305(+)
chr16:21577110-21577710(+)
chr16:21577530-21578130(+)
chr16:21578095-21578695(+)
chr16:21578851-21579451(+)
chr16:21579579-21580179(+)
chr16:21580074-21580674(+)
chr16:21580683-21581283(+)
chr16:21581473-21582073(+)
chr16:21582145-21582745(+)
chr16:21582978-21583578(+)
chr16:21583610-21584210(+)
chr16:21584090-21584690(+)
chr16:21584610-21585210(+)
chr16:21585106-21585706(+)
chr16:21585671-21586271(+)
chr16:21586310-21586910(+)
chr16:21586770-21587370(+)
chr16:21587320-21587920(+)
chr16:21587830-21588430(+)
chr16:21588243-21588843(+)
chr16:21588680-21589280(+)
chr16:21589500-21590100(+)
chr16:21590609-21591209(+)
chr16:21591345-21591945(+)
chr16:21592040-21592640(+)
chr16:21592446-21593046(+)
chr16:21593065-21593665(+)
chr16:21593805-21594405(+)
chr16:21594478-21595078(+)
chr16:21595202-21595802(+)
chr16:21596038-21596638(+)
chr16:21597083-21597683(+)
chr16:21597805-21598405(+)
chr16:21598818-21599418(+)
chr16:21600290-21600890(+)
chr16:21600807-21601407(+)
chr16:21601483-21602083(+)
chr16:21602037-21602637(+)
chr16:21602710-21603310(+)
chr16:21603304-21603904(+)
chr16:21603790-21604390(+)
chr16:21604468-21605068(+)
chr16:21605209-21605809(+)
chr16:21605885-21606485(+)
chr16:21606367-21606967(+)
chr16:21607618-21608218(+)
chr16:21608292-21608892(+)
chr16:21608731-21609331(+)
chr16:21609290-21609890(+)
chr16:21609899-21610499(+)
chr16:21610501-21611101(+)
chr16:21611065-21611665(+)
chr16:21611574-21612174(+)
chr16:21612612-21613212(+)
chr16:21613474-21614074(+)
chr16:21614626-21615226(+)
chr16:21615144-21615744(+)
chr16:21616162-21616762(+)
chr16:21617005-21617605(+)
chr16:21617590-21618190(+)
chr16:21619266-21619866(+)
chr16:21619746-21620346(+)
chr16:21620171-21620771(+)
chr16:21620800-21621400(+)
chr16:21621314-21621914(+)
chr16:21621848-21622448(+)
chr16:21622375-21622975(+)
chr16:21623005-21623605(+)
chr16:21623816-21624416(+)
chr16:21624520-21625120(+)
chr16:21625220-21625820(+)
chr16:21626146-21626746(+)
chr16:21626710-21627310(+)
chr16:21627386-21627986(+)
chr16:21628150-21628750(+)
chr16:21628852-21629452(+)
chr16:21630361-21630961(+)
chr16:21631042-21631642(+)
chr16:21631520-21632120(+)
chr16:21632150-21632750(+)
chr16:21632786-21633386(+)
chr16:21633301-21633901(+)
chr16:21634230-21634830(+)
chr16:21634630-21635230(+)
chr16:21635570-21636170(+)
chr16:21636245-21636845(+)
chr16:21637348-21637948(+)
chr16:21637980-21638580(+)
chr16:21638540-21639140(+)
chr16:21639365-21639965(+)
chr16:21639995-21640595(+)
chr16:21640910-21641510(+)
chr16:21642054-21642654(+)
chr16:21642635-21643235(+)
chr16:21643274-21643874(+)
chr16:21643850-21644450(+)
chr16:21644507-21645107(+)
chr16:21645504-21646104(+)
chr16:21646203-21646803(+)
chr16:21646897-21647497(+)
chr16:21647658-21648258(+)
chr16:21648473-21649073(+)
chr16:21649847-21650447(+)
chr16:21650363-21650963(+)
chr16:21650830-21651430(+)
chr16:21651415-21652015(+)
chr16:21651893-21652493(+)
chr16:21652697-21653297(+)
chr16:21653125-21653725(+)
chr16:21654068-21654668(+)
chr16:21654894-21655494(+)
chr16:21655387-21655987(+)
chr16:21655894-21656494(+)
chr16:21656657-21657257(+)
chr16:21657318-21657918(+)
chr16:21657807-21658407(+)
chr16:21658350-21658950(+)
chr16:21658968-21659568(+)
chr16:21659550-21660150(+)
chr16:21660269-21660869(+)
chr16:21661046-21661646(+)
chr16:21661747-21662347(+)
chr16:21662642-21663242(+)
chr16:21663688-21664288(+)
chr16:21664784-21665384(+)
chr16:21665691-21666291(+)
chr16:21666107-21666707(+)
chr16:21667090-21667690(+)
chr16:21667616-21668216(+)
chr16:21668394-21668994(+)
chr16:21669382-21669982(+)
chr16:21669850-21670450(+)
chr16:21670384-21670984(+)
chr16:21671096-21671696(+)
chr16:21672000-21672600(+)
chr16:21672571-21673171(+)
chr16:21673130-21673730(+)
chr16:21673730-21674330(+)
chr16:21674130-21674730(+)
chr16:21675101-21675701(+)
chr16:21675865-21676465(+)
chr16:21676561-21677161(+)
chr16:21677531-21678131(+)
chr16:21677967-21678567(+)
chr16:21678765-21679365(+)
chr16:21680615-21681215(+)
chr16:21681783-21682383(+)
chr16:21682400-21683000(+)
chr16:21683060-21683660(+)
chr16:21683910-21684510(+)
chr16:21684490-21685090(+)
chr16:21685607-21686207(+)
chr16:21686529-21687129(+)
chr16:21687150-21687750(+)
chr16:21687850-21688450(+)
chr16:21690137-21690737(+)
chr16:21690670-21691270(+)
chr16:21691520-21692120(+)
chr16:21692289-21692889(+)
chr16:21693040-21693640(+)
chr16:21693650-21694250(+)
chr16:21694670-21695270(+)
chr16:21695445-21696045(+)
chr16:21696222-21696822(+)
chr16:21696960-21697560(+)
chr16:21697610-21698210(+)
chr16:21698164-21698764(+)
chr16:21699080-21699680(+)
chr16:21700090-21700690(+)
chr16:21700572-21701172(+)
chr16:21705815-21706415(+)
chr16:21706830-21707430(+)
chr16:21708290-21708890(+)
chr16:21709226-21709826(+)
chr16:21709705-21710305(+)
chr16:21710310-21710910(+)
chr16:21711530-21712130(+)
chr16:21712050-21712650(+)
chr16:21712483-21713083(+)
chr16:21712960-21713560(+)
chr16:21713461-21714061(+)
chr16:21714300-21714900(+)
chr16:21714807-21715407(+)
chr16:21715418-21716018(+)
chr16:21715909-21716509(+)
chr16:21716344-21716944(+)
chr16:21716910-21717510(+)
chr16:21717386-21717986(+)
chr16:21718409-21719009(+)
chr16:21719046-21719646(+)
chr16:21719718-21720318(+)
chr16:21720856-21721456(+)
chr16:21721403-21722003(+)
chr16:21722159-21722759(+)
chr16:21723470-21724070(+)
chr16:21724359-21724959(+)
chr16:21724983-21725583(+)
chr16:21726230-21726830(+)
chr16:21727170-21727770(+)
chr16:21727913-21728513(+)
chr16:21728678-21729278(+)
chr16:21729591-21730191(+)
chr16:21730468-21731068(+)
chr16:21731140-21731740(+)
chr16:21731696-21732296(+)
chr16:21732495-21733095(+)
chr16:21734105-21734705(+)
chr16:21735618-21736218(+)
chr16:21736130-21736730(+)
chr16:21737470-21738070(+)
chr16:21738520-21739120(+)
chr16:21739100-21739700(+)
chr16:21740100-21740700(+)
chr16:21741795-21742395(+)
chr16:21742860-21743460(+)
chr16:21746670-21747270(+)
chr16:21747590-21748190(+)
chr16:21751850-21752450(+)
chr16:21767510-21768110(+)
chr16:21768216-21768816(+)
chr16:21768968-21769568(+)
chr16:21770070-21770670(+)
chr16:21770805-21771405(+)
chr16:21771435-21772035(+)
chr16:21772550-21773150(+)
chr16:21773173-21773773(+)
chr16:21774449-21775049(+)
chr16:21775965-21776565(+)
chr16:21778335-21778935(+)
chr16:21779420-21780020(+)
chr16:21780498-21781098(+)
chr16:21781747-21782347(+)
chr16:21783149-21783749(+)
chr16:21783671-21784271(+)
chr16:21784132-21784732(+)
chr16:21785885-21786485(+)
chr16:21786600-21787200(+)
chr16:21791702-21792302(+)
chr16:21797664-21798264(+)
chr16:21801648-21802248(+)
chr16:21804527-21805127(+)
chr16:21805900-21806500(+)
chr16:21808750-21809350(+)
chr16:21813060-21813660(+)
chr16:21815105-21815705(+)
chr16:21817473-21818073(+)
chr16:21819260-21819860(+)
chr16:21820188-21820788(+)
chr16:21821890-21822490(+)
chr16:21823870-21824470(+)
chr16:21826035-21826635(+)
chr16:21829963-21830563(+)
chr16:21830649-21831249(+)
chr16:21831454-21832054(+)
chr16:21831914-21832514(+)
chr16:21832412-21833012(+)
chr16:21833277-21833877(+)
chr16:21836150-21836750(+)
chr16:21836781-21837381(+)
chr16:21837441-21838041(+)
chr16:21838437-21839037(+)
chr16:21841125-21841725(+)
chr16:21846935-21847535(+)
chr16:21847535-21848135(+)
chr16:21884435-21885035(+)
chr16:21893160-21893760(+)
chr16:21897855-21898455(+)
chr16:21921175-21921775(+)
chr16:21943865-21944465(+)
chr16:21944547-21945147(+)
chr16:21945877-21946477(+)
chr16:21946283-21946883(+)
chr16:21947285-21947885(+)
chr16:21948405-21949005(+)
chr16:21949090-21949690(+)
chr16:21950040-21950640(+)
chr16:21950786-21951386(+)
chr16:21954803-21955403(+)
chr16:21955290-21955890(+)
chr16:21955910-21956510(+)
chr16:21958172-21958772(+)
chr16:21958950-21959550(+)
chr16:21960263-21960863(+)
chr16:21961086-21961686(+)
chr16:21962224-21962824(+)
chr16:21963610-21964210(+)
chr16:21964217-21964817(+)
chr16:21964668-21965268(+)
chr16:21965162-21965762(+)
chr16:21965755-21966355(+)
chr16:21966410-21967010(+)
chr16:21967610-21968210(+)
chr16:21968856-21969456(+)
chr16:21969871-21970471(+)
chr16:21970310-21970910(+)
chr16:21973240-21973840(+)
chr16:21973820-21974420(+)
chr16:21975295-21975895(+)
chr16:21975890-21976490(+)
chr16:21976456-21977056(+)
chr16:21979433-21980033(+)
chr16:21982609-21983209(+)
chr16:21983074-21983674(+)
chr16:21985259-21985859(+)
chr16:21986230-21986830(+)
chr16:21987151-21987751(+)
chr16:21988335-21988935(+)
chr16:21990696-21991296(+)
chr16:21991230-21991830(+)
chr16:21991690-21992290(+)
chr16:21993310-21993910(+)
chr16:21996796-21997396(+)
chr16:21998037-21998637(+)
chr16:21998676-21999276(+)
chr16:21999381-21999981(+)
chr16:22000411-22001011(+)
chr16:22001029-22001629(+)
chr16:22001819-22002419(+)
chr16:22002741-22003341(+)
chr16:22003720-22004320(+)
chr16:22004390-22004990(+)
chr16:22005644-22006244(+)
chr16:22006120-22006720(+)
chr16:22007600-22008200(+)
chr16:22008385-22008985(+)
chr16:22008930-22009530(+)
chr16:22009916-22010516(+)
chr16:22010400-22011000(+)
chr16:22010930-22011530(+)
chr16:22011361-22011961(+)
chr16:22012193-22012793(+)
chr16:22012773-22013373(+)
chr16:22013312-22013912(+)
chr16:22015567-22016167(+)
chr16:22016218-22016818(+)
chr16:22017187-22017787(+)
chr16:22017643-22018243(+)
chr16:22018321-22018921(+)
chr16:22018885-22019485(+)
chr16:22019520-22020120(+)
chr16:22020325-22020925(+)
chr16:22022344-22022944(+)
chr16:22024706-22025306(+)
chr16:22025591-22026191(+)
chr16:22027473-22028073(+)
chr16:22028133-22028733(+)
chr16:22028913-22029513(+)
chr16:22029899-22030499(+)
chr16:22033030-22033630(+)
chr16:22033490-22034090(+)
chr16:22034693-22035293(+)
chr16:22036288-22036888(+)
chr16:22036848-22037448(+)
chr16:22037640-22038240(+)
chr16:22038814-22039414(+)
chr16:22039540-22040140(+)
chr16:22040333-22040933(+)
chr16:22041030-22041630(+)
chr16:22041630-22042230(+)
chr16:22042923-22043523(+)
chr16:22045128-22045728(+)
chr16:22046317-22046917(+)
chr16:22047670-22048270(+)
chr16:22048250-22048850(+)
chr16:22048660-22049260(+)
chr16:22049570-22050170(+)
chr16:22050104-22050704(+)
chr16:22052500-22053100(+)
chr16:22053179-22053779(+)
chr16:22053810-22054410(+)
chr16:22054710-22055310(+)
chr16:22055208-22055808(+)
chr16:22055920-22056520(+)
chr16:22057150-22057750(+)
chr16:22057708-22058308(+)
chr16:22058995-22059595(+)
chr16:22061262-22061862(+)
chr16:22062189-22062789(+)
chr16:22062910-22063510(+)
chr16:22064223-22064823(+)
chr16:22065065-22065665(+)
chr16:22066430-22067030(+)
chr16:22067074-22067674(+)
chr16:22069798-22070398(+)
chr16:22070450-22071050(+)
chr16:22070970-22071570(+)
chr16:22071650-22072250(+)
chr16:22074584-22075184(+)
chr16:22075265-22075865(+)
chr16:22075919-22076519(+)
chr16:22076473-22077073(+)
chr16:22077190-22077790(+)
chr16:22080836-22081436(+)
chr16:22081536-22082136(+)
chr16:22082074-22082674(+)
chr16:22082674-22083274(+)
chr16:22083480-22084080(+)
chr16:22084024-22084624(+)
chr16:22084592-22085192(+)
chr16:22085019-22085619(+)
chr16:22085590-22086190(+)
chr16:22086230-22086830(+)
chr16:22086882-22087482(+)
chr16:22087515-22088115(+)
chr16:22088911-22089511(+)
chr16:22090329-22090929(+)
chr16:22092310-22092910(+)
chr16:22092826-22093426(+)
chr16:22093300-22093900(+)
chr16:22094178-22094778(+)
chr16:22094714-22095314(+)
chr16:22096770-22097370(+)
chr16:22097420-22098020(+)
chr16:22099290-22099890(+)
chr16:22099814-22100414(+)
chr16:22101270-22101870(+)
chr16:22102120-22102720(+)
chr16:22102967-22103567(+)
chr16:22103474-22104074(+)
chr16:22104657-22105257(+)
chr16:22105272-22105872(+)
chr16:22107270-22107870(+)
chr16:22108683-22109283(+)
chr16:22110189-22110789(+)
chr16:22110690-22111290(+)
chr16:22111250-22111850(+)
chr16:22114648-22115248(+)
chr16:22116224-22116824(+)
chr16:22117610-22118210(+)
chr16:22118390-22118990(+)
chr16:22119730-22120330(+)
chr16:22120684-22121284(+)
chr16:22121213-22121813(+)
chr16:22121843-22122443(+)
chr16:22122245-22122845(+)
chr16:22124046-22124646(+)
chr16:22126432-22127032(+)
chr16:22127260-22127860(+)
chr16:22128846-22129446(+)
chr16:22130160-22130760(+)
chr16:22131230-22131830(+)
chr16:22131673-22132273(+)
chr16:22132195-22132795(+)
chr16:22132710-22133310(+)
chr16:22133920-22134520(+)
chr16:22134349-22134949(+)
chr16:22135308-22135908(+)
chr16:22136320-22136920(+)
chr16:22137262-22137862(+)
chr16:22138320-22138920(+)
chr16:22139230-22139830(+)
chr16:22140790-22141390(+)
chr16:22141270-22141870(+)
chr16:22142230-22142830(+)
chr16:22142863-22143463(+)
chr16:22143875-22144475(+)
chr16:22145353-22145953(+)
chr16:22146304-22146904(+)
chr16:22146910-22147510(+)
chr16:22147370-22147970(+)
chr16:22148533-22149133(+)
chr16:22149290-22149890(+)
chr16:22149750-22150350(+)
chr16:22150223-22150823(+)
chr16:22150670-22151270(+)
chr16:22151490-22152090(+)
chr16:22152544-22153144(+)
chr16:22152999-22153599(+)
chr16:22153670-22154270(+)
chr16:22154522-22155122(+)
chr16:22155711-22156311(+)
chr16:22156315-22156915(+)
chr16:22157140-22157740(+)
chr16:22157830-22158430(+)
chr16:22158430-22159030(+)
chr16:22160750-22161350(+)
chr16:22161770-22162370(+)
chr16:22163490-22164090(+)
chr16:22164326-22164926(+)
chr16:22165300-22165900(+)
chr16:22167435-22168035(+)
chr16:22169570-22170170(+)
chr16:22170948-22171548(+)
chr16:22171640-22172240(+)
chr16:22172570-22173170(+)
chr16:22173478-22174078(+)
chr16:22174203-22174803(+)
chr16:22175024-22175624(+)
chr16:22175742-22176342(+)
chr16:22176660-22177260(+)
chr16:22177253-22177853(+)
chr16:22178005-22178605(+)
chr16:22180608-22181208(+)
chr16:22181989-22182589(+)
chr16:22183015-22183615(+)
chr16:22184190-22184790(+)
chr16:22185900-22186500(+)
chr16:22186650-22187250(+)
chr16:22187856-22188456(+)
chr16:22188820-22189420(+)
chr16:22191140-22191740(+)
chr16:22192744-22193344(+)
chr16:22193770-22194370(+)
chr16:22194688-22195288(+)
chr16:22195129-22195729(+)
chr16:22196511-22197111(+)
chr16:22197772-22198372(+)
chr16:22199757-22200357(+)
chr16:22200225-22200825(+)
chr16:22200927-22201527(+)
chr16:22201880-22202480(+)
chr16:22202373-22202973(+)
chr16:22203023-22203623(+)
chr16:22203440-22204040(+)
chr16:22203893-22204493(+)
chr16:22204984-22205584(+)
chr16:22205916-22206516(+)
chr16:22206354-22206954(+)
chr16:22206898-22207498(+)
chr16:22207923-22208523(+)
chr16:22208703-22209303(+)
chr16:22209170-22209770(+)
chr16:22210086-22210686(+)
chr16:22210805-22211405(+)
chr16:22212260-22212860(+)
chr16:22212951-22213551(+)
chr16:22214030-22214630(+)
chr16:22214480-22215080(+)
chr16:22215320-22215920(+)
chr16:22215814-22216414(+)
chr16:22216714-22217314(+)
chr16:22217176-22217776(+)
chr16:22218029-22218629(+)
chr16:22218711-22219311(+)
chr16:22220028-22220628(+)
chr16:22220443-22221043(+)
chr16:22221219-22221819(+)
chr16:22221954-22222554(+)
chr16:22222357-22222957(+)
chr16:22223196-22223796(+)
chr16:22223880-22224480(+)
chr16:22224400-22225000(+)
chr16:22224846-22225446(+)
chr16:22225378-22225978(+)
chr16:22226116-22226716(+)
chr16:22226647-22227247(+)
chr16:22227253-22227853(+)
chr16:22227686-22228286(+)
chr16:22228440-22229040(+)
chr16:22229139-22229739(+)
chr16:22229644-22230244(+)
chr16:22230210-22230810(+)
chr16:22231279-22231879(+)
chr16:22231962-22232562(+)
chr16:22232580-22233180(+)
chr16:22233415-22234015(+)
chr16:22234124-22234724(+)
chr16:22234730-22235330(+)
chr16:22235265-22235865(+)
chr16:22235690-22236290(+)
chr16:22236308-22236908(+)
chr16:22236958-22237558(+)
chr16:22237930-22238530(+)
chr16:22239267-22239867(+)
chr16:22239770-22240370(+)
chr16:22241105-22241705(+)
chr16:22241930-22242530(+)
chr16:22243102-22243702(+)
chr16:22243807-22244407(+)
chr16:22244999-22245599(+)
chr16:22247193-22247793(+)
chr16:22247595-22248195(+)
chr16:22248942-22249542(+)
chr16:22249910-22250510(+)
chr16:22250481-22251081(+)
chr16:22251528-22252128(+)
chr16:22252176-22252776(+)
chr16:22252770-22253370(+)
chr16:22253243-22253843(+)
chr16:22255535-22256135(+)
chr16:22256590-22257190(+)
chr16:22257640-22258240(+)
chr16:22258830-22259430(+)
chr16:22259712-22260312(+)
chr16:22260460-22261060(+)
chr16:22261730-22262330(+)
chr16:22262300-22262900(+)
chr16:22263493-22264093(+)
chr16:22264351-22264951(+)
chr16:22265395-22265995(+)
chr16:22266505-22267105(+)
chr16:22268689-22269289(+)
chr16:22269214-22269814(+)
chr16:22269763-22270363(+)
chr16:22270645-22271245(+)
chr16:22271900-22272500(+)
chr16:22273678-22274278(+)
chr16:22274864-22275464(+)
chr16:22276001-22276601(+)
chr16:22276545-22277145(+)
chr16:22277704-22278304(+)
chr16:22278911-22279511(+)
chr16:22281798-22282398(+)
chr16:22282540-22283140(+)
chr16:22282980-22283580(+)
chr16:22283520-22284120(+)
chr16:22284225-22284825(+)
chr16:22286168-22286768(+)
chr16:22286610-22287210(+)
chr16:22287914-22288514(+)
chr16:22288760-22289360(+)
chr16:22289929-22290529(+)
chr16:22291207-22291807(+)
chr16:22292470-22293070(+)
chr16:22293445-22294045(+)
chr16:22294624-22295224(+)
chr16:22295884-22296484(+)
chr16:22296375-22296975(+)
chr16:22297400-22298000(+)
chr16:22297869-22298469(+)
chr16:22298804-22299404(+)
chr16:22299330-22299930(+)
chr16:22300030-22300630(+)
chr16:22300510-22301110(+)
chr16:22300970-22301570(+)
chr16:22303070-22303670(+)
chr16:22303574-22304174(+)
chr16:22304474-22305074(+)
chr16:22305750-22306350(+)
chr16:22306264-22306864(+)
chr16:22306962-22307562(+)
chr16:22307524-22308124(+)
chr16:22308248-22308848(+)
chr16:22308837-22309437(+)
chr16:22309544-22310144(+)
chr16:22310096-22310696(+)
chr16:22311005-22311605(+)
chr16:22311643-22312243(+)
chr16:22312995-22313595(+)
chr16:22313570-22314170(+)
chr16:22314148-22314748(+)
chr16:22314560-22315160(+)
chr16:22315459-22316059(+)
chr16:22315875-22316475(+)
chr16:22316280-22316880(+)
chr16:22316718-22317318(+)
chr16:22318168-22318768(+)
chr16:22318860-22319460(+)
chr16:22319270-22319870(+)
chr16:22320079-22320679(+)
chr16:22320577-22321177(+)
chr16:22321090-22321690(+)
chr16:22321995-22322595(+)
chr16:22322997-22323597(+)
chr16:22323470-22324070(+)
chr16:22324283-22324883(+)
chr16:22324752-22325352(+)
chr16:22325223-22325823(+)
chr16:22325922-22326522(+)
chr16:22326377-22326977(+)
chr16:22326940-22327540(+)
chr16:22327555-22328155(+)
chr16:22328038-22328638(+)
chr16:22328511-22329111(+)
chr16:22328963-22329563(+)
chr16:22329415-22330015(+)
chr16:22329918-22330518(+)
chr16:22331016-22331616(+)
chr16:22331477-22332077(+)
chr16:22331966-22332566(+)
chr16:22332470-22333070(+)
chr16:22333238-22333838(+)
chr16:22334002-22334602(+)
chr16:22334542-22335142(+)
chr16:22335057-22335657(+)
chr16:22335671-22336271(+)
chr16:22336482-22337082(+)
chr16:22336885-22337485(+)
chr16:22337346-22337946(+)
chr16:22338040-22338640(+)
chr16:22338475-22339075(+)
chr16:22339260-22339860(+)
chr16:22339916-22340516(+)
chr16:22340701-22341301(+)
chr16:22341290-22341890(+)
chr16:22341704-22342304(+)
chr16:22342190-22342790(+)
chr16:22342900-22343500(+)
chr16:22343330-22343930(+)
chr16:22344817-22345417(+)
chr16:22346727-22347327(+)
chr16:22347180-22347780(+)
chr16:22347730-22348330(+)
chr16:22348261-22348861(+)
chr16:22349470-22350070(+)
chr16:22350190-22350790(+)
chr16:22351430-22352030(+)
chr16:22352080-22352680(+)
chr16:22353198-22353798(+)
chr16:22353676-22354276(+)
chr16:22355630-22356230(+)
chr16:22357118-22357718(+)
chr16:22357768-22358368(+)
chr16:22358317-22358917(+)
chr16:22359528-22360128(+)
chr16:22360385-22360985(+)
chr16:22360874-22361474(+)
chr16:22363386-22363986(+)
chr16:22364156-22364756(+)
chr16:22364682-22365282(+)
chr16:22365355-22365955(+)
chr16:22366851-22367451(+)
chr16:22368631-22369231(+)
chr16:22369265-22369865(+)
chr16:22371142-22371742(+)
chr16:22372210-22372810(+)
chr16:22372620-22373220(+)
chr16:22373930-22374530(+)
chr16:22375094-22375694(+)
chr16:22376113-22376713(+)
chr16:22377150-22377750(+)
chr16:22377627-22378227(+)
chr16:22378150-22378750(+)
chr16:22378857-22379457(+)
chr16:22379693-22380293(+)
chr16:22380146-22380746(+)
chr16:22380717-22381317(+)
chr16:22381325-22381925(+)
chr16:22382319-22382919(+)
chr16:22383005-22383605(+)
chr16:22383899-22384499(+)
chr16:22384443-22385043(+)
chr16:22385030-22385630(+)
chr16:22385755-22386355(+)
chr16:22386374-22386974(+)
chr16:22387115-22387715(+)
chr16:22387616-22388216(+)
chr16:22389150-22389750(+)
chr16:22391760-22392360(+)
chr16:22392479-22393079(+)
chr16:22395053-22395653(+)
chr16:22396520-22397120(+)
chr16:22398186-22398786(+)
chr16:22399395-22399995(+)
chr16:22401990-22402590(+)
chr16:22405615-22406215(+)
chr16:22407535-22408135(+)
chr16:22408286-22408886(+)
chr16:22408749-22409349(+)
chr16:22409218-22409818(+)
chr16:22410211-22410811(+)
chr16:22411235-22411835(+)
chr16:22412141-22412741(+)
chr16:22413114-22413714(+)
chr16:22414062-22414662(+)
chr16:22414569-22415169(+)
chr16:22415316-22415916(+)
chr16:22416865-22417465(+)
chr16:22417411-22418011(+)
chr16:22418350-22418950(+)
chr16:22418790-22419390(+)
chr16:22419850-22420450(+)
chr16:22421490-22422090(+)
chr16:22425050-22425650(+)
chr16:22427450-22428050(+)
chr16:22428320-22428920(+)
chr16:22429020-22429620(+)
chr16:22429482-22430082(+)
chr16:22430090-22430690(+)
chr16:22431075-22431675(+)
chr16:22431805-22432405(+)
chr16:22432426-22433026(+)
chr16:22433830-22434430(+)
chr16:22434474-22435074(+)
chr16:22434968-22435568(+)
chr16:22435632-22436232(+)
chr16:22436251-22436851(+)
chr16:22436820-22437420(+)
chr16:22437340-22437940(+)
chr16:22438732-22439332(+)
chr16:22439253-22439853(+)
chr16:22439784-22440384(+)
chr16:22440286-22440886(+)
chr16:22440890-22441490(+)
chr16:22441695-22442295(+)
chr16:22442500-22443100(+)
chr16:22446730-22447330(+)
chr16:22447598-22448198(+)
chr16:22448074-22448674(+)
chr16:22448572-22449172(+)
chr16:22449595-22450195(+)
chr16:22463835-22464435(+)
chr16:22484888-22485488(+)
chr16:22549215-22549815(+)
chr16:22551766-22552366(+)
chr16:22552451-22553051(+)
chr16:22553941-22554541(+)
chr16:22554474-22555074(+)
chr16:22555419-22556019(+)
chr16:22556739-22557339(+)
chr16:22557832-22558432(+)
chr16:22558565-22559165(+)
chr16:22559721-22560321(+)
chr16:22561934-22562534(+)
chr16:22562338-22562938(+)
chr16:22562895-22563495(+)
chr16:22563575-22564175(+)
chr16:22567968-22568568(+)
chr16:22583663-22584263(+)
chr16:22584358-22584958(+)
chr16:22585090-22585690(+)
chr16:22586230-22586830(+)
chr16:22586864-22587464(+)
chr16:22587615-22588215(+)
chr16:22588693-22589293(+)
chr16:22589312-22589912(+)
chr16:22590606-22591206(+)
chr16:22591390-22591990(+)
chr16:22591870-22592470(+)
chr16:22592284-22592884(+)
chr16:22594456-22595056(+)
chr16:22596650-22597250(+)
chr16:22597949-22598549(+)
chr16:22599226-22599826(+)
chr16:22599821-22600421(+)
chr16:22600418-22601018(+)
chr16:22602058-22602658(+)
chr16:22602697-22603297(+)
chr16:22607814-22608414(+)
chr16:22613774-22614374(+)
chr16:22617775-22618375(+)
chr16:22619436-22620036(+)
chr16:22621016-22621616(+)
chr16:22622330-22622930(+)
chr16:22623490-22624090(+)
chr16:22625103-22625703(+)
chr16:22625662-22626262(+)
chr16:22626381-22626981(+)
chr16:22626810-22627410(+)
chr16:22627847-22628447(+)
chr16:22628830-22629430(+)
chr16:22629650-22630250(+)
chr16:22630293-22630893(+)
chr16:22631054-22631654(+)
chr16:22632035-22632635(+)
chr16:22632901-22633501(+)
chr16:22633790-22634390(+)
chr16:22634578-22635178(+)
chr16:22635496-22636096(+)
chr16:22636432-22637032(+)
chr16:22637192-22637792(+)
chr16:22637770-22638370(+)
chr16:22638214-22638814(+)
chr16:22638740-22639340(+)
chr16:22639467-22640067(+)
chr16:22640355-22640955(+)
chr16:22640952-22641552(+)
chr16:22641370-22641970(+)
chr16:22642262-22642862(+)
chr16:22643845-22644445(+)
chr16:22644413-22645013(+)
chr16:22645022-22645622(+)
chr16:22645658-22646258(+)
chr16:22646173-22646773(+)
chr16:22646622-22647222(+)
chr16:22647118-22647718(+)
chr16:22648045-22648645(+)
chr16:22648798-22649398(+)
chr16:22649270-22649870(+)
chr16:22649680-22650280(+)
chr16:22650110-22650710(+)
chr16:22650530-22651130(+)
chr16:22651310-22651910(+)
chr16:22652265-22652865(+)
chr16:22653105-22653705(+)
chr16:22653617-22654217(+)
chr16:22654290-22654890(+)
chr16:22654900-22655500(+)
chr16:22655860-22656460(+)
chr16:22656370-22656970(+)
chr16:22657110-22657710(+)
chr16:22658229-22658829(+)
chr16:22658690-22659290(+)
chr16:22659364-22659964(+)
chr16:22660250-22660850(+)
chr16:22660888-22661488(+)
chr16:22662010-22662610(+)
chr16:22662860-22663460(+)
chr16:22663759-22664359(+)
chr16:22664885-22665485(+)
chr16:22665950-22666550(+)
chr16:22667011-22667611(+)
chr16:22667820-22668420(+)
chr16:22670405-22671005(+)
chr16:22671224-22671824(+)
chr16:22671912-22672512(+)
chr16:22673133-22673733(+)
chr16:22673682-22674282(+)
chr16:22674609-22675209(+)
chr16:22675319-22675919(+)
chr16:22675778-22676378(+)
chr16:22676494-22677094(+)
chr16:22677008-22677608(+)
chr16:22677720-22678320(+)
chr16:22678370-22678970(+)
chr16:22679090-22679690(+)
chr16:22679963-22680563(+)
chr16:22680605-22681205(+)
chr16:22681150-22681750(+)
chr16:22681744-22682344(+)
chr16:22682719-22683319(+)
chr16:22683488-22684088(+)
chr16:22684014-22684614(+)
chr16:22684712-22685312(+)
chr16:22685410-22686010(+)
chr16:22685812-22686412(+)
chr16:22686225-22686825(+)
chr16:22686660-22687260(+)
chr16:22687130-22687730(+)
chr16:22687570-22688170(+)
chr16:22688205-22688805(+)
chr16:22688678-22689278(+)
chr16:22689490-22690090(+)
chr16:22690670-22691270(+)
chr16:22691326-22691926(+)
chr16:22691887-22692487(+)
chr16:22692657-22693257(+)
chr16:22693124-22693724(+)
chr16:22693761-22694361(+)
chr16:22694357-22694957(+)
chr16:22695047-22695647(+)
chr16:22695467-22696067(+)
chr16:22696061-22696661(+)
chr16:22696615-22697215(+)
chr16:22697335-22697935(+)
chr16:22698528-22699128(+)
chr16:22698980-22699580(+)
chr16:22699780-22700380(+)
chr16:22700251-22700851(+)
chr16:22700968-22701568(+)
chr16:22702443-22703043(+)
chr16:22703234-22703834(+)
chr16:22703740-22704340(+)
chr16:22704193-22704793(+)
chr16:22704935-22705535(+)
chr16:22706101-22706701(+)
chr16:22706953-22707553(+)
chr16:22707585-22708185(+)
chr16:22708595-22709195(+)
chr16:22710026-22710626(+)
chr16:22710690-22711290(+)
chr16:22712310-22712910(+)
chr16:22712960-22713560(+)
chr16:22715890-22716490(+)
chr16:22717005-22717605(+)
chr16:22721550-22722150(+)
chr16:22723218-22723818(+)
chr16:22725202-22725802(+)
chr16:22725680-22726280(+)
chr16:22726752-22727352(+)
chr16:22727423-22728023(+)
chr16:22727910-22728510(+)
chr16:22729135-22729735(+)
chr16:22731085-22731685(+)
chr16:22732180-22732780(+)
chr16:22732737-22733337(+)
chr16:22734215-22734815(+)
chr16:22735425-22736025(+)
chr16:22736210-22736810(+)
chr16:22737058-22737658(+)
chr16:22737460-22738060(+)
chr16:22738111-22738711(+)
chr16:22738970-22739570(+)
chr16:22739571-22740171(+)
chr16:22740315-22740915(+)
chr16:22741142-22741742(+)
chr16:22742810-22743410(+)
chr16:22743659-22744259(+)
chr16:22744172-22744772(+)
chr16:22745590-22746190(+)
chr16:22746686-22747286(+)
chr16:22748071-22748671(+)
chr16:22749050-22749650(+)
chr16:22750275-22750875(+)
chr16:22752310-22752910(+)
chr16:22753690-22754290(+)
chr16:22754617-22755217(+)
chr16:22756980-22757580(+)
chr16:22757460-22758060(+)
chr16:22758410-22759010(+)
chr16:22761190-22761790(+)
chr16:22761740-22762340(+)
chr16:22762465-22763065(+)
chr16:22763031-22763631(+)
chr16:22763910-22764510(+)
chr16:22764630-22765230(+)
chr16:22765037-22765637(+)
chr16:22765570-22766170(+)
chr16:22766208-22766808(+)
chr16:22767009-22767609(+)
chr16:22768150-22768750(+)
chr16:22772150-22772750(+)
chr16:22772900-22773500(+)
chr16:22773634-22774234(+)
chr16:22774907-22775507(+)
chr16:22775367-22775967(+)
chr16:22775994-22776594(+)
chr16:22776554-22777154(+)
chr16:22777360-22777960(+)
chr16:22782127-22782727(+)
chr16:22782786-22783386(+)
chr16:22783420-22784020(+)
chr16:22783900-22784500(+)
chr16:22785248-22785848(+)
chr16:22786745-22787345(+)
chr16:22787444-22788044(+)
chr16:22790640-22791240(+)
chr16:22792252-22792852(+)
chr16:22792680-22793280(+)
chr16:22793535-22794135(+)
chr16:22794095-22794695(+)
chr16:22794956-22795556(+)
chr16:22795947-22796547(+)
chr16:22796690-22797290(+)
chr16:22797470-22798070(+)
chr16:22798004-22798604(+)
chr16:22798664-22799264(+)
chr16:22799078-22799678(+)
chr16:22799865-22800465(+)
chr16:22800717-22801317(+)
chr16:22801477-22802077(+)
chr16:22802390-22802990(+)
chr16:22804860-22805460(+)
chr16:22806220-22806820(+)
chr16:22807070-22807670(+)
chr16:22808751-22809351(+)
chr16:22809940-22810540(+)
chr16:22810394-22810994(+)
chr16:22812210-22812810(+)
chr16:22814050-22814650(+)
chr16:22815210-22815810(+)
chr16:22816110-22816710(+)
chr16:22816955-22817555(+)
chr16:22818050-22818650(+)
chr16:22819250-22819850(+)
chr16:22819810-22820410(+)
chr16:22821574-22822174(+)
chr16:22822010-22822610(+)
chr16:22823263-22823863(+)
chr16:22824389-22824989(+)
chr16:22825175-22825775(+)
chr16:22825796-22826396(+)
chr16:22826330-22826930(+)
chr16:22827086-22827686(+)
chr16:22827694-22828294(+)
chr16:22828208-22828808(+)
chr16:22829290-22829890(+)
chr16:22830210-22830810(+)
chr16:22831200-22831800(+)
chr16:22831681-22832281(+)
chr16:22832150-22832750(+)
chr16:22832840-22833440(+)
chr16:22833320-22833920(+)
chr16:22834470-22835070(+)
chr16:22834950-22835550(+)
chr16:22837250-22837850(+)
chr16:22838590-22839190(+)
chr16:22839010-22839610(+)
chr16:22839738-22840338(+)
chr16:22842497-22843097(+)
chr16:22843170-22843770(+)
chr16:22843570-22844170(+)
chr16:22844258-22844858(+)
chr16:22847460-22848060(+)
chr16:22849345-22849945(+)
chr16:22849790-22850390(+)
chr16:22851270-22851870(+)
chr16:22853860-22854460(+)
chr16:22854299-22854899(+)
chr16:22855102-22855702(+)
chr16:22855642-22856242(+)
chr16:22856800-22857400(+)
chr16:22857570-22858170(+)
chr16:22859497-22860097(+)
chr16:22860683-22861283(+)
chr16:22863023-22863623(+)
chr16:22863570-22864170(+)
chr16:22864876-22865476(+)
chr16:22866449-22867049(+)
chr16:22867304-22867904(+)
chr16:22867802-22868402(+)
chr16:22868561-22869161(+)
chr16:22869459-22870059(+)
chr16:22870710-22871310(+)
chr16:22871220-22871820(+)
chr16:22872755-22873355(+)
chr16:22873164-22873764(+)
chr16:22873790-22874390(+)
chr16:22874210-22874810(+)
chr16:22874830-22875430(+)
chr16:22875404-22876004(+)
chr16:22875960-22876560(+)
chr16:22876810-22877410(+)
chr16:22877566-22878166(+)
chr16:22878470-22879070(+)
chr16:22879869-22880469(+)
chr16:22880437-22881037(+)
chr16:22880910-22881510(+)
chr16:22881450-22882050(+)
chr16:22882110-22882710(+)
chr16:22883006-22883606(+)
chr16:22883690-22884290(+)
chr16:22884455-22885055(+)
chr16:22885007-22885607(+)
chr16:22885631-22886231(+)
chr16:22886670-22887270(+)
chr16:22887250-22887850(+)
chr16:22887710-22888310(+)
chr16:22888180-22888780(+)
chr16:22888830-22889430(+)
chr16:22889490-22890090(+)
chr16:22890136-22890736(+)
chr16:22890685-22891285(+)
chr16:22891280-22891880(+)
chr16:22891843-22892443(+)
chr16:22892575-22893175(+)
chr16:22893210-22893810(+)
chr16:22893650-22894250(+)
chr16:22894190-22894790(+)
chr16:22897119-22897719(+)
chr16:22898111-22898711(+)
chr16:22898970-22899570(+)
chr16:22900009-22900609(+)
chr16:22900420-22901020(+)
chr16:22902191-22902791(+)
chr16:22903930-22904530(+)
chr16:22904490-22905090(+)
chr16:22905476-22906076(+)
chr16:22907450-22908050(+)
chr16:22907930-22908530(+)
chr16:22908410-22909010(+)
chr16:22909116-22909716(+)
chr16:22909659-22910259(+)
chr16:22910072-22910672(+)
chr16:22910828-22911428(+)
chr16:22911470-22912070(+)
chr16:22912075-22912675(+)
chr16:22912610-22913210(+)
chr16:22914193-22914793(+)
chr16:22915065-22915665(+)
chr16:22916097-22916697(+)
chr16:22918284-22918884(+)
chr16:22919140-22919740(+)
chr16:22920790-22921390(+)
chr16:22921230-22921830(+)
chr16:22921850-22922450(+)
chr16:22922880-22923480(+)
chr16:22923877-22924477(+)
chr16:22924370-22924970(+)
chr16:22926300-22926900(+)
chr16:22926837-22927437(+)
chr16:22927390-22927990(+)
chr16:22927988-22928588(+)
chr16:22929500-22930100(+)
chr16:22930834-22931434(+)
chr16:22931976-22932576(+)
chr16:22933328-22933928(+)
chr16:22933980-22934580(+)
chr16:22934640-22935240(+)
chr16:22935700-22936300(+)
chr16:22936732-22937332(+)
chr16:22937459-22938059(+)
chr16:22938381-22938981(+)
chr16:22939590-22940190(+)
chr16:22940266-22940866(+)
chr16:22940694-22941294(+)
chr16:22941980-22942580(+)
chr16:22943516-22944116(+)
chr16:22944386-22944986(+)
chr16:22944830-22945430(+)
chr16:22945701-22946301(+)
chr16:22946380-22946980(+)
chr16:22946986-22947586(+)
chr16:22948397-22948997(+)
chr16:22949290-22949890(+)
chr16:22949867-22950467(+)
chr16:22951015-22951615(+)
chr16:22952230-22952830(+)
chr16:22953223-22953823(+)
chr16:22953995-22954595(+)
chr16:22955210-22955810(+)
chr16:22956090-22956690(+)
chr16:22956575-22957175(+)
chr16:22957623-22958223(+)
chr16:22958516-22959116(+)
chr16:22959328-22959928(+)
chr16:22959966-22960566(+)
chr16:22961130-22961730(+)
chr16:22961950-22962550(+)
chr16:22962370-22962970(+)
chr16:22962976-22963576(+)
chr16:22964800-22965400(+)
chr16:22966410-22967010(+)
chr16:22966822-22967422(+)
chr16:22967500-22968100(+)
chr16:22967930-22968530(+)
chr16:22968610-22969210(+)
chr16:22971980-22972580(+)
chr16:22972481-22973081(+)
chr16:22974135-22974735(+)
chr16:22975410-22976010(+)
chr16:22976110-22976710(+)
chr16:22977562-22978162(+)
chr16:22978265-22978865(+)
chr16:22978774-22979374(+)
chr16:22979858-22980458(+)
chr16:22980296-22980896(+)
chr16:22980771-22981371(+)
chr16:22981546-22982146(+)
chr16:22982730-22983330(+)
chr16:22983370-22983970(+)
chr16:22984772-22985372(+)
chr16:22987110-22987710(+)
chr16:22988030-22988630(+)
chr16:22988464-22989064(+)
chr16:22989150-22989750(+)
chr16:22989710-22990310(+)
chr16:22990242-22990842(+)
chr16:22992190-22992790(+)
chr16:22992628-22993228(+)
chr16:22993550-22994150(+)
chr16:22995970-22996570(+)
chr16:23000200-23000800(+)
chr16:23001470-23002070(+)
chr16:23002160-23002760(+)
chr16:23002960-23003560(+)
chr16:23006008-23006608(+)
chr16:23009591-23010191(+)
chr16:23010096-23010696(+)
chr16:23010750-23011350(+)
chr16:23011310-23011910(+)
chr16:23012239-23012839(+)
chr16:23013569-23014169(+)
chr16:23014970-23015570(+)
chr16:23015525-23016125(+)
chr16:23016444-23017044(+)
chr16:23017060-23017660(+)
chr16:23017590-23018190(+)
chr16:23022747-23023347(+)
chr16:23024090-23024690(+)
chr16:23024690-23025290(+)
chr16:23025804-23026404(+)
chr16:23026749-23027349(+)
chr16:23027565-23028165(+)
chr16:23028290-23028890(+)
chr16:23028938-23029538(+)
chr16:23029977-23030577(+)
chr16:23031323-23031923(+)
chr16:23032797-23033397(+)
chr16:23033450-23034050(+)
chr16:23034272-23034872(+)
chr16:23035314-23035914(+)
chr16:23037151-23037751(+)
chr16:23037997-23038597(+)
chr16:23038413-23039013(+)
chr16:23039257-23039857(+)
chr16:23040080-23040680(+)
chr16:23040780-23041380(+)
chr16:23041218-23041818(+)
chr16:23042203-23042803(+)
chr16:23042854-23043454(+)
chr16:23043270-23043870(+)
chr16:23043750-23044350(+)
chr16:23044170-23044770(+)
chr16:23044873-23045473(+)
chr16:23045610-23046210(+)
chr16:23046490-23047090(+)
chr16:23047150-23047750(+)
chr16:23048170-23048770(+)
chr16:23049410-23050010(+)
chr16:23050410-23051010(+)
chr16:23051442-23052042(+)
chr16:23052110-23052710(+)
chr16:23052550-23053150(+)
chr16:23053807-23054407(+)
chr16:23054270-23054870(+)
chr16:23054752-23055352(+)
chr16:23055930-23056530(+)
chr16:23059402-23060002(+)
chr16:23060550-23061150(+)
chr16:23060990-23061590(+)
chr16:23061450-23062050(+)
chr16:23062195-23062795(+)
chr16:23062888-23063488(+)
chr16:23063435-23064035(+)
chr16:23064202-23064802(+)
chr16:23064980-23065580(+)
chr16:23066619-23067219(+)
chr16:23067250-23067850(+)
chr16:23068430-23069030(+)
chr16:23068990-23069590(+)
chr16:23069784-23070384(+)
chr16:23070799-23071399(+)
chr16:23071340-23071940(+)
chr16:23071896-23072496(+)
chr16:23072310-23072910(+)
chr16:23072885-23073485(+)
chr16:23073781-23074381(+)
chr16:23074390-23074990(+)
chr16:23074800-23075400(+)
chr16:23075290-23075890(+)
chr16:23075849-23076449(+)
chr16:23077170-23077770(+)
chr16:23077875-23078475(+)
chr16:23078336-23078936(+)
chr16:23078890-23079490(+)
chr16:23079308-23079908(+)
chr16:23080290-23080890(+)
chr16:23080845-23081445(+)
chr16:23082384-23082984(+)
chr16:23083201-23083801(+)
chr16:23084165-23084765(+)
chr16:23085050-23085650(+)
chr16:23085635-23086235(+)
chr16:23086294-23086894(+)
chr16:23087010-23087610(+)
chr16:23087685-23088285(+)
chr16:23088350-23088950(+)
chr16:23088980-23089580(+)
chr16:23089590-23090190(+)
chr16:23090522-23091122(+)
chr16:23090965-23091565(+)
chr16:23091702-23092302(+)
chr16:23092470-23093070(+)
chr16:23092994-23093594(+)
chr16:23093516-23094116(+)
chr16:23094170-23094770(+)
chr16:23094740-23095340(+)
chr16:23095270-23095870(+)
chr16:23097100-23097700(+)
chr16:23097670-23098270(+)
chr16:23098130-23098730(+)
chr16:23098610-23099210(+)
chr16:23099263-23099863(+)
chr16:23100290-23100890(+)
chr16:23101220-23101820(+)
chr16:23101983-23102583(+)
chr16:23103324-23103924(+)
chr16:23103936-23104536(+)
chr16:23104790-23105390(+)
chr16:23105330-23105930(+)
chr16:23105744-23106344(+)
chr16:23106210-23106810(+)
chr16:23107643-23108243(+)
chr16:23108390-23108990(+)
chr16:23111130-23111730(+)
chr16:23111610-23112210(+)
chr16:23112304-23112904(+)
chr16:23113390-23113990(+)
chr16:23114050-23114650(+)
chr16:23114615-23115215(+)
chr16:23115070-23115670(+)
chr16:23115633-23116233(+)
chr16:23116461-23117061(+)
chr16:23116990-23117590(+)
chr16:23117702-23118302(+)
chr16:23118349-23118949(+)
chr16:23119139-23119739(+)
chr16:23120054-23120654(+)
chr16:23120710-23121310(+)
chr16:23121576-23122176(+)
chr16:23122030-23122630(+)
chr16:23122610-23123210(+)
chr16:23123570-23124170(+)
chr16:23124520-23125120(+)
chr16:23125649-23126249(+)
chr16:23126310-23126910(+)
chr16:23127020-23127620(+)
chr16:23127750-23128350(+)
chr16:23128463-23129063(+)
chr16:23128890-23129490(+)
chr16:23129507-23130107(+)
chr16:23130045-23130645(+)
chr16:23130808-23131408(+)
chr16:23131623-23132223(+)
chr16:23132223-23132823(+)
chr16:23132720-23133320(+)
chr16:23133366-23133966(+)
chr16:23134340-23134940(+)
chr16:23134964-23135564(+)
chr16:23135522-23136122(+)
chr16:23136438-23137038(+)
chr16:23137105-23137705(+)
chr16:23137640-23138240(+)
chr16:23138455-23139055(+)
chr16:23139259-23139859(+)
chr16:23139780-23140380(+)
chr16:23141174-23141774(+)
chr16:23141697-23142297(+)
chr16:23142256-23142856(+)
chr16:23143034-23143634(+)
chr16:23143453-23144053(+)
chr16:23144226-23144826(+)
chr16:23145040-23145640(+)
chr16:23145458-23146058(+)
chr16:23145975-23146575(+)
chr16:23146955-23147555(+)
chr16:23147450-23148050(+)
chr16:23148299-23148899(+)
chr16:23149068-23149668(+)
chr16:23149539-23150139(+)
chr16:23149970-23150570(+)
chr16:23150559-23151159(+)
chr16:23151288-23151888(+)
chr16:23151791-23152391(+)
chr16:23152263-23152863(+)
chr16:23153034-23153634(+)
chr16:23153461-23154061(+)
chr16:23154133-23154733(+)
chr16:23154716-23155316(+)
chr16:23155410-23156010(+)
chr16:23156346-23156946(+)
chr16:23156827-23157427(+)
chr16:23157987-23158587(+)
chr16:23158517-23159117(+)
chr16:23159000-23159600(+)
chr16:23159443-23160043(+)
chr16:23159912-23160512(+)
chr16:23160588-23161188(+)
chr16:23161423-23162023(+)
chr16:23162090-23162690(+)
chr16:23162890-23163490(+)
chr16:23163309-23163909(+)
chr16:23163950-23164550(+)
chr16:23165471-23166071(+)
chr16:23166624-23167224(+)
chr16:23167600-23168200(+)
chr16:23168194-23168794(+)
chr16:23169592-23170192(+)
chr16:23170070-23170670(+)
chr16:23170626-23171226(+)
chr16:23171702-23172302(+)
chr16:23172830-23173430(+)
chr16:23174099-23174699(+)
chr16:23174621-23175221(+)
chr16:23175130-23175730(+)
chr16:23175896-23176496(+)
chr16:23177090-23177690(+)
chr16:23178240-23178840(+)
chr16:23178685-23179285(+)
chr16:23180010-23180610(+)
chr16:23180945-23181545(+)
chr16:23181545-23182145(+)
chr16:23182659-23183259(+)
chr16:23183715-23184315(+)
chr16:23184393-23184993(+)
chr16:23185140-23185740(+)
chr16:23185851-23186451(+)
chr16:23186638-23187238(+)
chr16:23187236-23187836(+)
chr16:23187700-23188300(+)
chr16:23189070-23189670(+)
chr16:23189932-23190532(+)
chr16:23190690-23191290(+)
chr16:23191340-23191940(+)
chr16:23192444-23193044(+)
chr16:23193030-23193630(+)
chr16:23193577-23194177(+)
chr16:23194179-23194779(+)
chr16:23195026-23195626(+)
chr16:23195650-23196250(+)
chr16:23196095-23196695(+)
chr16:23196808-23197408(+)
chr16:23197338-23197938(+)
chr16:23198040-23198640(+)
chr16:23198593-23199193(+)
chr16:23199210-23199810(+)
chr16:23199620-23200220(+)
chr16:23200160-23200760(+)
chr16:23200870-23201470(+)
chr16:23201535-23202135(+)
chr16:23202190-23202790(+)
chr16:23203050-23203650(+)
chr16:23203870-23204470(+)
chr16:23205210-23205810(+)
chr16:23205782-23206382(+)
chr16:23206547-23207147(+)
chr16:23207368-23207968(+)
chr16:23207974-23208574(+)
chr16:23210470-23211070(+)
chr16:23211730-23212330(+)
chr16:23212408-23213008(+)
chr16:23213680-23214280(+)
chr16:23214230-23214830(+)
chr16:23216285-23216885(+)
chr16:23217188-23217788(+)
chr16:23218171-23218771(+)
chr16:23218763-23219363(+)
chr16:23220350-23220950(+)
chr16:23220903-23221503(+)
chr16:23222390-23222990(+)
chr16:23223345-23223945(+)
chr16:23223965-23224565(+)
chr16:23224606-23225206(+)
chr16:23225040-23225640(+)
chr16:23225635-23226235(+)
chr16:23226118-23226718(+)
chr16:23226722-23227322(+)
chr16:23227310-23227910(+)
chr16:23227880-23228480(+)
chr16:23228760-23229360(+)
chr16:23229430-23230030(+)
chr16:23230217-23230817(+)
chr16:23230740-23231340(+)
chr16:23231660-23232260(+)
chr16:23232359-23232959(+)
chr16:23233437-23234037(+)
chr16:23234231-23234831(+)
chr16:23234703-23235303(+)
chr16:23236008-23236608(+)
chr16:23236883-23237483(+)
chr16:23237724-23238324(+)
chr16:23238690-23239290(+)
chr16:23239707-23240307(+)
chr16:23240330-23240930(+)
chr16:23240973-23241573(+)
chr16:23241471-23242071(+)
chr16:23242295-23242895(+)
chr16:23243008-23243608(+)
chr16:23243634-23244234(+)
chr16:23244064-23244664(+)
chr16:23244710-23245310(+)
chr16:23245649-23246249(+)
chr16:23246350-23246950(+)
chr16:23246935-23247535(+)
chr16:23247530-23248130(+)
chr16:23248445-23249045(+)
chr16:23249300-23249900(+)
chr16:23249930-23250530(+)
chr16:23251080-23251680(+)
chr16:23251530-23252130(+)
chr16:23252201-23252801(+)
chr16:23252760-23253360(+)
chr16:23253250-23253850(+)
chr16:23253970-23254570(+)
chr16:23254520-23255120(+)
chr16:23255377-23255977(+)
chr16:23255930-23256530(+)
chr16:23256456-23257056(+)
chr16:23256953-23257553(+)
chr16:23257760-23258360(+)
chr16:23258387-23258987(+)
chr16:23259493-23260093(+)
chr16:23259927-23260527(+)
chr16:23260710-23261310(+)
chr16:23263082-23263682(+)
chr16:23263667-23264267(+)
chr16:23264370-23264970(+)
chr16:23265063-23265663(+)
chr16:23265610-23266210(+)
chr16:23266089-23266689(+)
chr16:23267130-23267730(+)
chr16:23267741-23268341(+)
chr16:23268892-23269492(+)
chr16:23269491-23270091(+)
chr16:23270072-23270672(+)
chr16:23271395-23271995(+)
chr16:23273215-23273815(+)
chr16:23273790-23274390(+)
chr16:23274590-23275190(+)
chr16:23275210-23275810(+)
chr16:23275800-23276400(+)
chr16:23277260-23277860(+)
chr16:23278486-23279086(+)
chr16:23278920-23279520(+)
chr16:23280030-23280630(+)
chr16:23280841-23281441(+)
chr16:23282261-23282861(+)
chr16:23285481-23286081(+)
chr16:23286201-23286801(+)
chr16:23286610-23287210(+)
chr16:23288049-23288649(+)
chr16:23289390-23289990(+)
chr16:23290491-23291091(+)
chr16:23290894-23291494(+)
chr16:23291771-23292371(+)
chr16:23292310-23292910(+)
chr16:23292810-23293410(+)
chr16:23293767-23294367(+)
chr16:23294310-23294910(+)
chr16:23294853-23295453(+)
chr16:23295330-23295930(+)
chr16:23295799-23296399(+)
chr16:23296322-23296922(+)
chr16:23296790-23297390(+)
chr16:23297293-23297893(+)
chr16:23297818-23298418(+)
chr16:23299516-23300116(+)
chr16:23299954-23300554(+)
chr16:23301379-23301979(+)
chr16:23301869-23302469(+)
chr16:23302280-23302880(+)
chr16:23302985-23303585(+)
chr16:23303575-23304175(+)
chr16:23304147-23304747(+)
chr16:23304709-23305309(+)
chr16:23305427-23306027(+)
chr16:23306590-23307190(+)
chr16:23307063-23307663(+)
chr16:23307550-23308150(+)
chr16:23308172-23308772(+)
chr16:23308750-23309350(+)
chr16:23309626-23310226(+)
chr16:23310030-23310630(+)
chr16:23310530-23311130(+)
chr16:23311700-23312300(+)
chr16:23312748-23313348(+)
chr16:23313362-23313962(+)
chr16:23313790-23314390(+)
chr16:23314459-23315059(+)
chr16:23314995-23315595(+)
chr16:23315625-23316225(+)
chr16:23316180-23316780(+)
chr16:23317533-23318133(+)
chr16:23319070-23319670(+)
chr16:23320293-23320893(+)
chr16:23320958-23321558(+)
chr16:23321408-23322008(+)
chr16:23322063-23322663(+)
chr16:23322583-23323183(+)
chr16:23323110-23323710(+)
chr16:23323845-23324445(+)
chr16:23324420-23325020(+)
chr16:23325372-23325972(+)
chr16:23325968-23326568(+)
chr16:23326489-23327089(+)
chr16:23327110-23327710(+)
chr16:23328360-23328960(+)
chr16:23328908-23329508(+)
chr16:23329886-23330486(+)
chr16:23330340-23330940(+)
chr16:23331267-23331867(+)
chr16:23331906-23332506(+)
chr16:23332384-23332984(+)
chr16:23332930-23333530(+)
chr16:23333340-23333940(+)
chr16:23334350-23334950(+)
chr16:23334818-23335418(+)
chr16:23335350-23335950(+)
chr16:23335967-23336567(+)
chr16:23337001-23337601(+)
chr16:23337935-23338535(+)
chr16:23339393-23339993(+)
chr16:23341384-23341984(+)
chr16:23342068-23342668(+)
chr16:23342490-23343090(+)
chr16:23343757-23344357(+)
chr16:23344370-23344970(+)
chr16:23345285-23345885(+)
chr16:23345724-23346324(+)
chr16:23346273-23346873(+)
chr16:23347100-23347700(+)
chr16:23347798-23348398(+)
chr16:23349123-23349723(+)
chr16:23350300-23350900(+)
chr16:23350919-23351519(+)
chr16:23351690-23352290(+)
chr16:23352835-23353435(+)
chr16:23353382-23353982(+)
chr16:23354038-23354638(+)
chr16:23355123-23355723(+)
chr16:23355890-23356490(+)
chr16:23356330-23356930(+)
chr16:23356975-23357575(+)
chr16:23357740-23358340(+)
chr16:23358463-23359063(+)
chr16:23359027-23359627(+)
chr16:23359892-23360492(+)
chr16:23360410-23361010(+)
chr16:23360830-23361430(+)
chr16:23361512-23362112(+)
chr16:23362545-23363145(+)
chr16:23363275-23363875(+)
chr16:23363730-23364330(+)
chr16:23364647-23365247(+)
chr16:23365155-23365755(+)
chr16:23365576-23366176(+)
chr16:23366550-23367150(+)
chr16:23367400-23368000(+)
chr16:23368155-23368755(+)
chr16:23368985-23369585(+)
chr16:23369870-23370470(+)
chr16:23370570-23371170(+)
chr16:23371290-23371890(+)
chr16:23372425-23373025(+)
chr16:23373690-23374290(+)
chr16:23374508-23375108(+)
chr16:23375539-23376139(+)
chr16:23376918-23377518(+)
chr16:23379695-23380295(+)
chr16:23380554-23381154(+)
chr16:23381700-23382300(+)
chr16:23382717-23383317(+)
chr16:23385923-23386523(+)
chr16:23386373-23386973(+)
chr16:23386809-23387409(+)
chr16:23387454-23388054(+)
chr16:23388077-23388677(+)
chr16:23389535-23390135(+)
chr16:23390229-23390829(+)
chr16:23391162-23391762(+)
chr16:23391849-23392449(+)
chr16:23392420-23393020(+)
chr16:23392859-23393459(+)
chr16:23393622-23394222(+)
chr16:23394160-23394760(+)
chr16:23395133-23395733(+)
chr16:23396072-23396672(+)
chr16:23396771-23397371(+)
chr16:23397658-23398258(+)
chr16:23398360-23398960(+)
chr16:23400415-23401015(+)
chr16:23401020-23401620(+)
chr16:23402021-23402621(+)
chr16:23402761-23403361(+)
chr16:23403481-23404081(+)
chr16:23404282-23404882(+)
chr16:23405030-23405630(+)
chr16:23405431-23406031(+)
chr16:23407156-23407756(+)
chr16:23408542-23409142(+)
chr16:23409251-23409851(+)
chr16:23409690-23410290(+)
chr16:23410195-23410795(+)
chr16:23411626-23412226(+)
chr16:23412324-23412924(+)
chr16:23412868-23413468(+)
chr16:23413890-23414490(+)
chr16:23414378-23414978(+)
chr16:23414790-23415390(+)
chr16:23415433-23416033(+)
chr16:23416054-23416654(+)
chr16:23416770-23417370(+)
chr16:23417279-23417879(+)
chr16:23417967-23418567(+)
chr16:23418756-23419356(+)
chr16:23419936-23420536(+)
chr16:23420735-23421335(+)
chr16:23421419-23422019(+)
chr16:23422365-23422965(+)
chr16:23425215-23425815(+)
chr16:23426030-23426630(+)
chr16:23427629-23428229(+)
chr16:23428039-23428639(+)
chr16:23429660-23430260(+)
chr16:23430760-23431360(+)
chr16:23431284-23431884(+)
chr16:23431870-23432470(+)
chr16:23432410-23433010(+)
chr16:23433103-23433703(+)
chr16:23433693-23434293(+)
chr16:23434656-23435256(+)
chr16:23435726-23436326(+)
chr16:23436260-23436860(+)
chr16:23436838-23437438(+)
chr16:23437270-23437870(+)
chr16:23438150-23438750(+)
chr16:23438685-23439285(+)
chr16:23439576-23440176(+)
chr16:23440225-23440825(+)
chr16:23440730-23441330(+)
chr16:23441230-23441830(+)
chr16:23442130-23442730(+)
chr16:23442570-23443170(+)
chr16:23443054-23443654(+)
chr16:23443754-23444354(+)
chr16:23444648-23445248(+)
chr16:23445514-23446114(+)
chr16:23446210-23446810(+)
chr16:23446639-23447239(+)
chr16:23448005-23448605(+)
chr16:23448710-23449310(+)
chr16:23450330-23450930(+)
chr16:23452679-23453279(+)
chr16:23455110-23455710(+)
chr16:23455840-23456440(+)
chr16:23456369-23456969(+)
chr16:23457490-23458090(+)
chr16:23459638-23460238(+)
chr16:23461373-23461973(+)
chr16:23462140-23462740(+)
chr16:23463368-23463968(+)
chr16:23464094-23464694(+)
chr16:23468820-23469420(+)
chr16:23469470-23470070(+)
chr16:23470002-23470602(+)
chr16:23470878-23471478(+)
chr16:23471650-23472250(+)
chr16:23472363-23472963(+)
chr16:23473159-23473759(+)
chr16:23474221-23474821(+)
chr16:23474889-23475489(+)
chr16:23475419-23476019(+)
chr16:23475854-23476454(+)
chr16:23476365-23476965(+)
chr16:23477278-23477878(+)
chr16:23477703-23478303(+)
chr16:23478568-23479168(+)
chr16:23479959-23480559(+)
chr16:23481029-23481629(+)
chr16:23482750-23483350(+)
chr16:23485650-23486250(+)
chr16:23487530-23488130(+)
chr16:23488305-23488905(+)
chr16:23489690-23490290(+)
chr16:23490149-23490749(+)
chr16:23490565-23491165(+)
chr16:23491434-23492034(+)
chr16:23493090-23493690(+)
chr16:23493953-23494553(+)
chr16:23494810-23495410(+)
chr16:23495751-23496351(+)
chr16:23496331-23496931(+)
chr16:23496865-23497465(+)
chr16:23497280-23497880(+)
chr16:23497727-23498327(+)
chr16:23499025-23499625(+)
chr16:23499595-23500195(+)
chr16:23500030-23500630(+)
chr16:23500600-23501200(+)
chr16:23501015-23501615(+)
chr16:23502180-23502780(+)
chr16:23502667-23503267(+)
chr16:23503158-23503758(+)
chr16:23503878-23504478(+)
chr16:23504313-23504913(+)
chr16:23504765-23505365(+)
chr16:23505400-23506000(+)
chr16:23506630-23507230(+)
chr16:23507473-23508073(+)
chr16:23508046-23508646(+)
chr16:23508461-23509061(+)
chr16:23509176-23509776(+)
chr16:23510002-23510602(+)
chr16:23510980-23511580(+)
chr16:23511387-23511987(+)
chr16:23511889-23512489(+)
chr16:23512522-23513122(+)
chr16:23513012-23513612(+)
chr16:23513653-23514253(+)
chr16:23514056-23514656(+)
chr16:23515295-23515895(+)
chr16:23515909-23516509(+)
chr16:23516473-23517073(+)
chr16:23517161-23517761(+)
chr16:23517861-23518461(+)
chr16:23518591-23519191(+)
chr16:23519027-23519627(+)
chr16:23519802-23520402(+)
chr16:23520277-23520877(+)
chr16:23520962-23521562(+)
chr16:23521553-23522153(+)
chr16:23522518-23523118(+)
chr16:23523047-23523647(+)
chr16:23523515-23524115(+)
chr16:23524055-23524655(+)
chr16:23524570-23525170(+)
chr16:23525296-23525896(+)
chr16:23525865-23526465(+)
chr16:23526440-23527040(+)
chr16:23526963-23527563(+)
chr16:23527828-23528428(+)
chr16:23528682-23529282(+)
chr16:23529760-23530360(+)
chr16:23530448-23531048(+)
chr16:23531070-23531670(+)
chr16:23531705-23532305(+)
chr16:23532283-23532883(+)
chr16:23533280-23533880(+)
chr16:23534010-23534610(+)
chr16:23534725-23535325(+)
chr16:23535152-23535752(+)
chr16:23536580-23537180(+)
chr16:23537550-23538150(+)
chr16:23539269-23539869(+)
chr16:23539884-23540484(+)
chr16:23540532-23541132(+)
chr16:23542700-23543300(+)
chr16:23543700-23544300(+)
chr16:23545140-23545740(+)
chr16:23546041-23546641(+)
chr16:23546916-23547516(+)
chr16:23547550-23548150(+)
chr16:23548080-23548680(+)
chr16:23548659-23549259(+)
chr16:23549837-23550437(+)
chr16:23551643-23552243(+)
chr16:23555333-23555933(+)
chr16:23558230-23558830(+)
chr16:23558810-23559410(+)
chr16:23559390-23559990(+)
chr16:23562110-23562710(+)
chr16:23563356-23563956(+)
chr16:23564260-23564860(+)
chr16:23565662-23566262(+)
chr16:23567288-23567888(+)
chr16:23568097-23568697(+)
chr16:23568534-23569134(+)
chr16:23569280-23569880(+)
chr16:23570160-23570760(+)
chr16:23570930-23571530(+)
chr16:23572000-23572600(+)
chr16:23572871-23573471(+)
chr16:23573715-23574315(+)
chr16:23574473-23575073(+)
chr16:23575785-23576385(+)
chr16:23576211-23576811(+)
chr16:23577120-23577720(+)
chr16:23577904-23578504(+)
chr16:23578803-23579403(+)
chr16:23580000-23580600(+)
chr16:23580820-23581420(+)
chr16:23582261-23582861(+)
chr16:23582700-23583300(+)
chr16:23583257-23583857(+)
chr16:23584030-23584630(+)
chr16:23585032-23585632(+)
chr16:23587068-23587668(+)
chr16:23587611-23588211(+)
chr16:23589012-23589612(+)
chr16:23589591-23590191(+)
chr16:23590583-23591183(+)
chr16:23591860-23592460(+)
chr16:23593021-23593621(+)
chr16:23593722-23594322(+)
chr16:23595520-23596120(+)
chr16:23598303-23598903(+)
chr16:23598937-23599537(+)
chr16:23600270-23600870(+)
chr16:23600961-23601561(+)
chr16:23601840-23602440(+)
chr16:23602700-23603300(+)
chr16:23603450-23604050(+)
chr16:23604145-23604745(+)
chr16:23605376-23605976(+)
chr16:23606250-23606850(+)
chr16:23606757-23607357(+)
chr16:23607377-23607977(+)
chr16:23608217-23608817(+)
chr16:23608633-23609233(+)
chr16:23609190-23609790(+)
chr16:23609670-23610270(+)
chr16:23610338-23610938(+)
chr16:23611650-23612250(+)
chr16:23612060-23612660(+)
chr16:23612650-23613250(+)
chr16:23613110-23613710(+)
chr16:23613660-23614260(+)
chr16:23614831-23615431(+)
chr16:23615375-23615975(+)
chr16:23615960-23616560(+)
chr16:23616690-23617290(+)
chr16:23617238-23617838(+)
chr16:23618225-23618825(+)
chr16:23618963-23619563(+)
chr16:23619432-23620032(+)
chr16:23620390-23620990(+)
chr16:23621320-23621920(+)
chr16:23622030-23622630(+)
chr16:23623085-23623685(+)
chr16:23623702-23624302(+)
chr16:23624640-23625240(+)
chr16:23626394-23626994(+)
chr16:23627059-23627659(+)
chr16:23627650-23628250(+)
chr16:23628300-23628900(+)
chr16:23629101-23629701(+)
chr16:23629590-23630190(+)
chr16:23630076-23630676(+)
chr16:23630596-23631196(+)
chr16:23631255-23631855(+)
chr16:23631847-23632447(+)
chr16:23632400-23633000(+)
chr16:23632915-23633515(+)
chr16:23633780-23634380(+)
chr16:23634740-23635340(+)
chr16:23635615-23636215(+)
chr16:23636090-23636690(+)
chr16:23636510-23637110(+)
chr16:23637180-23637780(+)
chr16:23640755-23641355(+)
chr16:23641805-23642405(+)
chr16:23642767-23643367(+)
chr16:23645500-23646100(+)
chr16:23647110-23647710(+)
chr16:23648590-23649190(+)
chr16:23649150-23649750(+)
chr16:23649690-23650290(+)
chr16:23650427-23651027(+)
chr16:23651249-23651849(+)
chr16:23651902-23652502(+)
chr16:23652423-23653023(+)
chr16:23652878-23653478(+)
chr16:23653362-23653962(+)
chr16:23654480-23655080(+)
chr16:23655870-23656470(+)
chr16:23656420-23657020(+)
chr16:23656870-23657470(+)
chr16:23659890-23660490(+)
chr16:23660610-23661210(+)
chr16:23661865-23662465(+)
chr16:23662307-23662907(+)
chr16:23662901-23663501(+)
chr16:23664690-23665290(+)
chr16:23665470-23666070(+)
chr16:23666490-23667090(+)
chr16:23667000-23667600(+)
chr16:23667548-23668148(+)
chr16:23668250-23668850(+)
chr16:23669030-23669630(+)
chr16:23669687-23670287(+)
chr16:23670573-23671173(+)
chr16:23672410-23673010(+)
chr16:23673200-23673800(+)
chr16:23673870-23674470(+)
chr16:23674990-23675590(+)
chr16:23676373-23676973(+)
chr16:23677186-23677786(+)
chr16:23677818-23678418(+)
chr16:23678376-23678976(+)
chr16:23679421-23680021(+)
chr16:23680045-23680645(+)
chr16:23680550-23681150(+)
chr16:23681357-23681957(+)
chr16:23683050-23683650(+)
chr16:23683710-23684310(+)
chr16:23684394-23684994(+)
chr16:23685107-23685707(+)
chr16:23685883-23686483(+)
chr16:23686370-23686970(+)
chr16:23687361-23687961(+)
chr16:23688166-23688766(+)
chr16:23688829-23689429(+)
chr16:23689309-23689909(+)
chr16:23689796-23690396(+)
chr16:23690572-23691172(+)
chr16:23691139-23691739(+)
chr16:23691785-23692385(+)
chr16:23692345-23692945(+)
chr16:23692990-23693590(+)
chr16:23693391-23693991(+)
chr16:23693979-23694579(+)
chr16:23694508-23695108(+)
chr16:23695081-23695681(+)
chr16:23696490-23697090(+)
chr16:23697130-23697730(+)
chr16:23698403-23699003(+)
chr16:23698870-23699470(+)
chr16:23699575-23700175(+)
chr16:23699990-23700590(+)
chr16:23700515-23701115(+)
chr16:23700983-23701583(+)
chr16:23701450-23702050(+)
chr16:23702065-23702665(+)
chr16:23702690-23703290(+)
chr16:23703483-23704083(+)
chr16:23704255-23704855(+)
chr16:23704730-23705330(+)
chr16:23705162-23705762(+)
chr16:23705590-23706190(+)
chr16:23706068-23706668(+)
chr16:23706940-23707540(+)
chr16:23707574-23708174(+)
chr16:23708681-23709281(+)
chr16:23709507-23710107(+)
chr16:23710355-23710955(+)
chr16:23711771-23712371(+)
chr16:23712242-23712842(+)
chr16:23713450-23714050(+)
chr16:23715319-23715919(+)
chr16:23715925-23716525(+)
chr16:23716419-23717019(+)
chr16:23716830-23717430(+)
chr16:23717250-23717850(+)
chr16:23717713-23718313(+)
chr16:23718180-23718780(+)
chr16:23719069-23719669(+)
chr16:23720571-23721171(+)
chr16:23721229-23721829(+)
chr16:23721865-23722465(+)
chr16:23722570-23723170(+)
chr16:23722996-23723596(+)
chr16:23723550-23724150(+)
chr16:23724254-23724854(+)
chr16:23724663-23725263(+)
chr16:23725567-23726167(+)
chr16:23725970-23726570(+)
chr16:23726868-23727468(+)
chr16:23728326-23728926(+)
chr16:23729719-23730319(+)
chr16:23731785-23732385(+)
chr16:23733944-23734544(+)
chr16:23734995-23735595(+)
chr16:23735586-23736186(+)
chr16:23737150-23737750(+)
chr16:23738230-23738830(+)
chr16:23739033-23739633(+)
chr16:23740971-23741571(+)
chr16:23742090-23742690(+)
chr16:23745400-23746000(+)
chr16:23746412-23747012(+)
chr16:23746832-23747432(+)
chr16:23750110-23750710(+)
chr16:23750700-23751300(+)
chr16:23751880-23752480(+)
chr16:23752964-23753564(+)
chr16:23754013-23754613(+)
chr16:23755810-23756410(+)
chr16:23756475-23757075(+)
chr16:23757360-23757960(+)
chr16:23759030-23759630(+)
chr16:23761575-23762175(+)
chr16:23762470-23763070(+)
chr16:23763230-23763830(+)
chr16:23763826-23764426(+)
chr16:23765143-23765743(+)
chr16:23765874-23766474(+)
chr16:23766486-23767086(+)
chr16:23767251-23767851(+)
chr16:23767850-23768450(+)
chr16:23768750-23769350(+)
chr16:23769200-23769800(+)
chr16:23770224-23770824(+)
chr16:23770890-23771490(+)
chr16:23771909-23772509(+)
chr16:23772680-23773280(+)
chr16:23774380-23774980(+)
chr16:23775046-23775646(+)
chr16:23775843-23776443(+)
chr16:23776300-23776900(+)
chr16:23776834-23777434(+)
chr16:23777243-23777843(+)
chr16:23777739-23778339(+)
chr16:23778830-23779430(+)
chr16:23779804-23780404(+)
chr16:23780250-23780850(+)
chr16:23780697-23781297(+)
chr16:23781230-23781830(+)
chr16:23782234-23782834(+)
chr16:23782844-23783444(+)
chr16:23783390-23783990(+)
chr16:23784550-23785150(+)
chr16:23785367-23785967(+)
chr16:23786072-23786672(+)
chr16:23786750-23787350(+)
chr16:23787400-23788000(+)
chr16:23790370-23790970(+)
chr16:23791072-23791672(+)
chr16:23791571-23792171(+)
chr16:23792364-23792964(+)
chr16:23792905-23793505(+)
chr16:23793800-23794400(+)
chr16:23794406-23795006(+)
chr16:23795338-23795938(+)
chr16:23796005-23796605(+)
chr16:23796450-23797050(+)
chr16:23797000-23797600(+)
chr16:23797668-23798268(+)
chr16:23798251-23798851(+)
chr16:23798898-23799498(+)
chr16:23799310-23799910(+)
chr16:23799866-23800466(+)
chr16:23800339-23800939(+)
chr16:23801080-23801680(+)
chr16:23801913-23802513(+)
chr16:23802430-23803030(+)
chr16:23803130-23803730(+)
chr16:23803859-23804459(+)
chr16:23804555-23805155(+)
chr16:23805128-23805728(+)
chr16:23806099-23806699(+)
chr16:23806598-23807198(+)
chr16:23807283-23807883(+)
chr16:23808010-23808610(+)
chr16:23808430-23809030(+)
chr16:23809260-23809860(+)
chr16:23809710-23810310(+)
chr16:23810827-23811427(+)
chr16:23811270-23811870(+)
chr16:23811690-23812290(+)
chr16:23812140-23812740(+)
chr16:23812601-23813201(+)
chr16:23813400-23814000(+)
chr16:23814012-23814612(+)
chr16:23814726-23815326(+)
chr16:23816370-23816970(+)
chr16:23816922-23817522(+)
chr16:23817550-23818150(+)
chr16:23818233-23818833(+)
chr16:23819070-23819670(+)
chr16:23819770-23820370(+)
chr16:23820293-23820893(+)
chr16:23820800-23821400(+)
chr16:23821570-23822170(+)
chr16:23821977-23822577(+)
chr16:23822774-23823374(+)
chr16:23823330-23823930(+)
chr16:23824257-23824857(+)
chr16:23824928-23825528(+)
chr16:23825615-23826215(+)
chr16:23826660-23827260(+)
chr16:23827450-23828050(+)
chr16:23828210-23828810(+)
chr16:23828830-23829430(+)
chr16:23829795-23830395(+)
chr16:23830877-23831477(+)
chr16:23831438-23832038(+)
chr16:23832693-23833293(+)
chr16:23833133-23833733(+)
chr16:23834250-23834850(+)
chr16:23834993-23835593(+)
chr16:23835763-23836363(+)
chr16:23836190-23836790(+)
chr16:23837047-23837647(+)
chr16:23837752-23838352(+)
chr16:23838302-23838902(+)
chr16:23838940-23839540(+)
chr16:23839360-23839960(+)
chr16:23839790-23840390(+)
chr16:23840505-23841105(+)
chr16:23842150-23842750(+)
chr16:23842950-23843550(+)
chr16:23843545-23844145(+)
chr16:23844223-23844823(+)
chr16:23845149-23845749(+)
chr16:23845805-23846405(+)
chr16:23846871-23847471(+)
chr16:23847557-23848157(+)
chr16:23848179-23848779(+)
chr16:23848870-23849470(+)
chr16:23849728-23850328(+)
chr16:23850155-23850755(+)
chr16:23850860-23851460(+)
chr16:23851555-23852155(+)
chr16:23851990-23852590(+)
chr16:23853497-23854097(+)
chr16:23854367-23854967(+)
chr16:23858010-23858610(+)
chr16:23858450-23859050(+)
chr16:23859166-23859766(+)
chr16:23859630-23860230(+)
chr16:23860111-23860711(+)
chr16:23861580-23862180(+)
chr16:23864283-23864883(+)
chr16:23866202-23866802(+)
chr16:23867322-23867922(+)
chr16:23867738-23868338(+)
chr16:23868574-23869174(+)
chr16:23869116-23869716(+)
chr16:23869727-23870327(+)
chr16:23870646-23871246(+)
chr16:23871107-23871707(+)
chr16:23873824-23874424(+)
chr16:23874769-23875369(+)
chr16:23875253-23875853(+)
chr16:23875735-23876335(+)
chr16:23877009-23877609(+)
chr16:23877736-23878336(+)
chr16:23878885-23879485(+)
chr16:23879333-23879933(+)
chr16:23880244-23880844(+)
chr16:23881770-23882370(+)
chr16:23882265-23882865(+)
chr16:23883148-23883748(+)
chr16:23884730-23885330(+)
chr16:23885842-23886442(+)
chr16:23887040-23887640(+)
chr16:23887552-23888152(+)
chr16:23888323-23888923(+)
chr16:23888730-23889330(+)
chr16:23889430-23890030(+)
chr16:23889875-23890475(+)
chr16:23890300-23890900(+)
chr16:23891065-23891665(+)
chr16:23891530-23892130(+)
chr16:23892018-23892618(+)
chr16:23892847-23893447(+)
chr16:23893330-23893930(+)
chr16:23894110-23894710(+)
chr16:23894630-23895230(+)
chr16:23899163-23899763(+)
chr16:23902900-23903500(+)
chr16:23903360-23903960(+)
chr16:23904472-23905072(+)
chr16:23905150-23905750(+)
chr16:23907570-23908170(+)
chr16:23908365-23908965(+)
chr16:23909360-23909960(+)
chr16:23910200-23910800(+)
chr16:23911273-23911873(+)
chr16:23911925-23912525(+)
chr16:23912467-23913067(+)
chr16:23912957-23913557(+)
chr16:23913640-23914240(+)
chr16:23914232-23914832(+)
chr16:23915052-23915652(+)
chr16:23915778-23916378(+)
chr16:23916227-23916827(+)
chr16:23916682-23917282(+)
chr16:23917201-23917801(+)
chr16:23917805-23918405(+)
chr16:23918712-23919312(+)
chr16:23919258-23919858(+)
chr16:23920178-23920778(+)
chr16:23921140-23921740(+)
chr16:23921830-23922430(+)
chr16:23922298-23922898(+)
chr16:23923343-23923943(+)
chr16:23924675-23925275(+)
chr16:23925238-23925838(+)
chr16:23926242-23926842(+)
chr16:23927738-23928338(+)
chr16:23928874-23929474(+)
chr16:23932073-23932673(+)
chr16:23934850-23935450(+)
chr16:23935361-23935961(+)
chr16:23938590-23939190(+)
chr16:23939006-23939606(+)
chr16:23939562-23940162(+)
chr16:23940290-23940890(+)
chr16:23941133-23941733(+)
chr16:23942005-23942605(+)
chr16:23942425-23943025(+)
chr16:23943682-23944282(+)
chr16:23946350-23946950(+)
chr16:23948570-23949170(+)
chr16:23949290-23949890(+)
chr16:23952133-23952733(+)
chr16:23953210-23953810(+)
chr16:23953710-23954310(+)
chr16:23954810-23955410(+)
chr16:23955676-23956276(+)
chr16:23956370-23956970(+)
chr16:23957050-23957650(+)
chr16:23958582-23959182(+)
chr16:23959007-23959607(+)
chr16:23960136-23960736(+)
chr16:23961101-23961701(+)
chr16:23962055-23962655(+)
chr16:23963410-23964010(+)
chr16:23964337-23964937(+)
chr16:23966410-23967010(+)
chr16:23967590-23968190(+)
chr16:23968653-23969253(+)
chr16:23970270-23970870(+)
chr16:23970717-23971317(+)
chr16:23971390-23971990(+)
chr16:23973210-23973810(+)
chr16:23974710-23975310(+)
chr16:23975366-23975966(+)
chr16:23976310-23976910(+)
chr16:23976969-23977569(+)
chr16:23978126-23978726(+)
chr16:23979210-23979810(+)
chr16:23981222-23981822(+)
chr16:23985446-23986046(+)
chr16:23987310-23987910(+)
chr16:23987720-23988320(+)
chr16:23988387-23988987(+)
chr16:23988830-23989430(+)
chr16:23990490-23991090(+)
chr16:23991730-23992330(+)
chr16:23993103-23993703(+)
chr16:23993795-23994395(+)
chr16:23994412-23995012(+)
chr16:23996572-23997172(+)
chr16:23997360-23997960(+)
chr16:23998637-23999237(+)
chr16:23999373-23999973(+)
chr16:24001838-24002438(+)
chr16:24002290-24002890(+)
chr16:24002810-24003410(+)
chr16:24004050-24004650(+)
chr16:24004450-24005050(+)
chr16:24006590-24007190(+)
chr16:24007615-24008215(+)
chr16:24008150-24008750(+)
chr16:24009980-24010580(+)
chr16:24010966-24011566(+)
chr16:24013127-24013727(+)
chr16:24013836-24014436(+)
chr16:24014303-24014903(+)
chr16:24016806-24017406(+)
chr16:24018713-24019313(+)
chr16:24019605-24020205(+)
chr16:24020232-24020832(+)
chr16:24021143-24021743(+)
chr16:24021664-24022264(+)
chr16:24022538-24023138(+)
chr16:24023210-24023810(+)
chr16:24023636-24024236(+)
chr16:24024210-24024810(+)
chr16:24024610-24025210(+)
chr16:24025367-24025967(+)
chr16:24026080-24026680(+)
chr16:24026633-24027233(+)
chr16:24027175-24027775(+)
chr16:24027790-24028390(+)
chr16:24028375-24028975(+)
chr16:24028840-24029440(+)
chr16:24029684-24030284(+)
chr16:24030787-24031387(+)
chr16:24031694-24032294(+)
chr16:24032810-24033410(+)
chr16:24033470-24034070(+)
chr16:24034139-24034739(+)
chr16:24035088-24035688(+)
chr16:24035790-24036390(+)
chr16:24036251-24036851(+)
chr16:24036709-24037309(+)
chr16:24037898-24038498(+)
chr16:24038711-24039311(+)
chr16:24039390-24039990(+)
chr16:24039830-24040430(+)
chr16:24040380-24040980(+)
chr16:24041180-24041780(+)
chr16:24041895-24042495(+)
chr16:24042370-24042970(+)
chr16:24043170-24043770(+)
chr16:24043747-24044347(+)
chr16:24044680-24045280(+)
chr16:24045290-24045890(+)
chr16:24045754-24046354(+)
chr16:24046474-24047074(+)
chr16:24046976-24047576(+)
chr16:24047410-24048010(+)
chr16:24047864-24048464(+)
chr16:24048612-24049212(+)
chr16:24049096-24049696(+)
chr16:24050160-24050760(+)
chr16:24050750-24051350(+)
chr16:24051350-24051950(+)
chr16:24051850-24052450(+)
chr16:24052519-24053119(+)
chr16:24053250-24053850(+)
chr16:24053930-24054530(+)
chr16:24054790-24055390(+)
chr16:24055420-24056020(+)
chr16:24056392-24056992(+)
chr16:24056873-24057473(+)
chr16:24057647-24058247(+)
chr16:24058330-24058930(+)
chr16:24059030-24059630(+)
chr16:24059825-24060425(+)
chr16:24060533-24061133(+)
chr16:24061325-24061925(+)
chr16:24062389-24062989(+)
chr16:24063679-24064279(+)
chr16:24064690-24065290(+)
chr16:24065370-24065970(+)
chr16:24065831-24066431(+)
chr16:24066301-24066901(+)
chr16:24066930-24067530(+)
chr16:24067670-24068270(+)
chr16:24068170-24068770(+)
chr16:24068998-24069598(+)
chr16:24069730-24070330(+)
chr16:24070410-24071010(+)
chr16:24071290-24071890(+)
chr16:24071890-24072490(+)
chr16:24072649-24073249(+)
chr16:24073210-24073810(+)
chr16:24073850-24074450(+)
chr16:24074700-24075300(+)
chr16:24076750-24077350(+)
chr16:24078075-24078675(+)
chr16:24079370-24079970(+)
chr16:24079770-24080370(+)
chr16:24080300-24080900(+)
chr16:24081270-24081870(+)
chr16:24082102-24082702(+)
chr16:24083032-24083632(+)
chr16:24083433-24084033(+)
chr16:24083948-24084548(+)
chr16:24084590-24085190(+)
chr16:24085248-24085848(+)
chr16:24085831-24086431(+)
chr16:24086442-24087042(+)
chr16:24087172-24087772(+)
chr16:24087642-24088242(+)
chr16:24088490-24089090(+)
chr16:24089101-24089701(+)
chr16:24089580-24090180(+)
chr16:24090165-24090765(+)
chr16:24091286-24091886(+)
chr16:24092700-24093300(+)
chr16:24094670-24095270(+)
chr16:24096315-24096915(+)
chr16:24096921-24097521(+)
chr16:24097518-24098118(+)
chr16:24098290-24098890(+)
chr16:24099116-24099716(+)
chr16:24099964-24100564(+)
chr16:24102489-24103089(+)
chr16:24102900-24103500(+)
chr16:24103810-24104410(+)
chr16:24104398-24104998(+)
chr16:24105070-24105670(+)
chr16:24105795-24106395(+)
chr16:24106450-24107050(+)
chr16:24107093-24107693(+)
chr16:24107970-24108570(+)
chr16:24108430-24109030(+)
chr16:24109055-24109655(+)
chr16:24110137-24110737(+)
chr16:24111090-24111690(+)
chr16:24111540-24112140(+)
chr16:24112718-24113318(+)
chr16:24113449-24114049(+)
chr16:24114070-24114670(+)
chr16:24114870-24115470(+)
chr16:24115910-24116510(+)
chr16:24116470-24117070(+)
chr16:24118896-24119496(+)
chr16:24121793-24122393(+)
chr16:24122943-24123543(+)
chr16:24123377-24123977(+)
chr16:24124020-24124620(+)
chr16:24124700-24125300(+)
chr16:24125393-24125993(+)
chr16:24126054-24126654(+)
chr16:24126690-24127290(+)
chr16:24127185-24127785(+)
chr16:24127630-24128230(+)
chr16:24128208-24128808(+)
chr16:24128874-24129474(+)
chr16:24129618-24130218(+)
chr16:24130530-24131130(+)
chr16:24131060-24131660(+)
chr16:24131650-24132250(+)
chr16:24132204-24132804(+)
chr16:24132893-24133493(+)
chr16:24133395-24133995(+)
chr16:24133904-24134504(+)
chr16:24134310-24134910(+)
chr16:24134890-24135490(+)
chr16:24135564-24136164(+)
chr16:24136428-24137028(+)
chr16:24137150-24137750(+)
chr16:24137550-24138150(+)
chr16:24138616-24139216(+)
chr16:24139610-24140210(+)
chr16:24141961-24142561(+)
chr16:24142770-24143370(+)
chr16:24143210-24143810(+)
chr16:24143870-24144470(+)
chr16:24144498-24145098(+)
chr16:24145193-24145793(+)
chr16:24145875-24146475(+)
chr16:24146294-24146894(+)
chr16:24146947-24147547(+)
chr16:24147398-24147998(+)
chr16:24148180-24148780(+)
chr16:24149271-24149871(+)
chr16:24149834-24150434(+)
chr16:24150516-24151116(+)
chr16:24151034-24151634(+)
chr16:24151930-24152530(+)
chr16:24152693-24153293(+)
chr16:24153644-24154244(+)
chr16:24154598-24155198(+)
chr16:24155525-24156125(+)
chr16:24156050-24156650(+)
chr16:24156810-24157410(+)
chr16:24157266-24157866(+)
chr16:24157731-24158331(+)
chr16:24158655-24159255(+)
chr16:24160291-24160891(+)
chr16:24161540-24162140(+)
chr16:24162649-24163249(+)
chr16:24163258-24163858(+)
chr16:24163661-24164261(+)
chr16:24164128-24164728(+)
chr16:24164630-24165230(+)
chr16:24165460-24166060(+)
chr16:24165970-24166570(+)
chr16:24166390-24166990(+)
chr16:24166890-24167490(+)
chr16:24167516-24168116(+)
chr16:24167963-24168563(+)
chr16:24168530-24169130(+)
chr16:24169030-24169630(+)
chr16:24169450-24170050(+)
chr16:24171835-24172435(+)
chr16:24172650-24173250(+)
chr16:24174278-24174878(+)
chr16:24175130-24175730(+)
chr16:24175652-24176252(+)
chr16:24176609-24177209(+)
chr16:24178000-24178600(+)
chr16:24178783-24179383(+)
chr16:24179440-24180040(+)
chr16:24180071-24180671(+)
chr16:24181500-24182100(+)
chr16:24182292-24182892(+)
chr16:24183350-24183950(+)
chr16:24185260-24185860(+)
chr16:24185695-24186295(+)
chr16:24186137-24186737(+)
chr16:24189713-24190313(+)
chr16:24191895-24192495(+)
chr16:24192810-24193410(+)
chr16:24193728-24194328(+)
chr16:24196368-24196968(+)
chr16:24196855-24197455(+)
chr16:24197830-24198430(+)
chr16:24199372-24199972(+)
chr16:24200098-24200698(+)
chr16:24201143-24201743(+)
chr16:24204750-24205350(+)
chr16:24206439-24207039(+)
chr16:24207510-24208110(+)
chr16:24208670-24209270(+)
chr16:24209731-24210331(+)
chr16:24210361-24210961(+)
chr16:24210868-24211468(+)
chr16:24211600-24212200(+)
chr16:24212190-24212790(+)
chr16:24215021-24215621(+)
chr16:24215493-24216093(+)
chr16:24216326-24216926(+)
chr16:24219092-24219692(+)
chr16:24219871-24220471(+)
chr16:24220614-24221214(+)
chr16:24221230-24221830(+)
chr16:24222990-24223590(+)
chr16:24224470-24225070(+)
chr16:24226155-24226755(+)
chr16:24226689-24227289(+)
chr16:24227478-24228078(+)
chr16:24228713-24229313(+)
chr16:24229215-24229815(+)
chr16:24229646-24230246(+)
chr16:24230110-24230710(+)
chr16:24230996-24231596(+)
chr16:24232498-24233098(+)
chr16:24233394-24233994(+)
chr16:24233810-24234410(+)
chr16:24234230-24234830(+)
chr16:24234718-24235318(+)
chr16:24235663-24236263(+)
chr16:24237292-24237892(+)
chr16:24238203-24238803(+)
chr16:24239250-24239850(+)
chr16:24239815-24240415(+)
chr16:24240970-24241570(+)
chr16:24241890-24242490(+)
chr16:24242650-24243250(+)
chr16:24243226-24243826(+)
chr16:24243681-24244281(+)
chr16:24244290-24244890(+)
chr16:24245935-24246535(+)
chr16:24247860-24248460(+)
chr16:24248665-24249265(+)
chr16:24249560-24250160(+)
chr16:24250190-24250790(+)
chr16:24252670-24253270(+)
chr16:24253215-24253815(+)
chr16:24253911-24254511(+)
chr16:24254570-24255170(+)
chr16:24255395-24255995(+)
chr16:24256152-24256752(+)
chr16:24256630-24257230(+)
chr16:24257510-24258110(+)
chr16:24258110-24258710(+)
chr16:24260990-24261590(+)
chr16:24261690-24262290(+)
chr16:24262322-24262922(+)
chr16:24263900-24264500(+)
chr16:24264310-24264910(+)
chr16:24265530-24266130(+)
chr16:24266191-24266791(+)
chr16:24266677-24267277(+)
chr16:24267087-24267687(+)
chr16:24268009-24268609(+)
chr16:24269169-24269769(+)
chr16:24270450-24271050(+)
chr16:24271780-24272380(+)
chr16:24273410-24274010(+)
chr16:24274040-24274640(+)
chr16:24275130-24275730(+)
chr16:24275563-24276163(+)
chr16:24277338-24277938(+)
chr16:24277792-24278392(+)
chr16:24278375-24278975(+)
chr16:24279290-24279890(+)
chr16:24280540-24281140(+)
chr16:24281511-24282111(+)
chr16:24282128-24282728(+)
chr16:24283210-24283810(+)
chr16:24284150-24284750(+)
chr16:24284726-24285326(+)
chr16:24285750-24286350(+)
chr16:24286690-24287290(+)
chr16:24287729-24288329(+)
chr16:24290880-24291480(+)
chr16:24291310-24291910(+)
chr16:24292700-24293300(+)
chr16:24293240-24293840(+)
chr16:24295454-24296054(+)
chr16:24296150-24296750(+)
chr16:24298032-24298632(+)
chr16:24299763-24300363(+)
chr16:24300336-24300936(+)
chr16:24301280-24301880(+)
chr16:24302090-24302690(+)
chr16:24302610-24303210(+)
chr16:24303100-24303700(+)
chr16:24303770-24304370(+)
chr16:24304350-24304950(+)
chr16:24305309-24305909(+)
chr16:24306170-24306770(+)
chr16:24307498-24308098(+)
chr16:24307974-24308574(+)
chr16:24308593-24309193(+)
chr16:24309953-24310553(+)
chr16:24310950-24311550(+)
chr16:24311960-24312560(+)
chr16:24312612-24313212(+)
chr16:24313300-24313900(+)
chr16:24315632-24316232(+)
chr16:24317125-24317725(+)
chr16:24318660-24319260(+)
chr16:24319310-24319910(+)
chr16:24320500-24321100(+)
chr16:24321035-24321635(+)
chr16:24321958-24322558(+)
chr16:24322970-24323570(+)
chr16:24323658-24324258(+)
chr16:24324438-24325038(+)
chr16:24325020-24325620(+)
chr16:24325437-24326037(+)
chr16:24325950-24326550(+)
chr16:24326630-24327230(+)
chr16:24327730-24328330(+)
chr16:24328870-24329470(+)
chr16:24329883-24330483(+)
chr16:24330394-24330994(+)
chr16:24331440-24332040(+)
chr16:24332140-24332740(+)
chr16:24333373-24333973(+)
chr16:24334302-24334902(+)
chr16:24334880-24335480(+)
chr16:24335618-24336218(+)
chr16:24336039-24336639(+)
chr16:24336680-24337280(+)
chr16:24337659-24338259(+)
chr16:24338735-24339335(+)
chr16:24339330-24339930(+)
chr16:24340267-24340867(+)
chr16:24341105-24341705(+)
chr16:24341762-24342362(+)
chr16:24342650-24343250(+)
chr16:24343370-24343970(+)
chr16:24343927-24344527(+)
chr16:24344710-24345310(+)
chr16:24345475-24346075(+)
chr16:24346110-24346710(+)
chr16:24346660-24347260(+)
chr16:24347190-24347790(+)
chr16:24347656-24348256(+)
chr16:24348236-24348836(+)
chr16:24348915-24349515(+)
chr16:24350235-24350835(+)
chr16:24351910-24352510(+)
chr16:24352324-24352924(+)
chr16:24355009-24355609(+)
chr16:24355977-24356577(+)
chr16:24356968-24357568(+)
chr16:24357947-24358547(+)
chr16:24358760-24359360(+)
chr16:24359642-24360242(+)
chr16:24360108-24360708(+)
chr16:24360662-24361262(+)
chr16:24361870-24362470(+)
chr16:24363990-24364590(+)
chr16:24364815-24365415(+)
chr16:24365430-24366030(+)
chr16:24367150-24367750(+)
chr16:24368842-24369442(+)
chr16:24370210-24370810(+)
chr16:24371237-24371837(+)
chr16:24371928-24372528(+)
chr16:24372390-24372990(+)
chr16:24372890-24373490(+)
chr16:24373510-24374110(+)
chr16:24374410-24375010(+)
chr16:24375158-24375758(+)
chr16:24376710-24377310(+)
chr16:24378423-24379023(+)
chr16:24379715-24380315(+)
chr16:24380530-24381130(+)
chr16:24381427-24382027(+)
chr16:24382000-24382600(+)
chr16:24382930-24383530(+)
chr16:24383994-24384594(+)
chr16:24384446-24385046(+)
chr16:24385510-24386110(+)
chr16:24387090-24387690(+)
chr16:24387510-24388110(+)
chr16:24388230-24388830(+)
chr16:24391090-24391690(+)
chr16:24392754-24393354(+)
chr16:24393375-24393975(+)
chr16:24394197-24394797(+)
chr16:24395380-24395980(+)
chr16:24396795-24397395(+)
chr16:24398000-24398600(+)
chr16:24400272-24400872(+)
chr16:24402850-24403450(+)
chr16:24403270-24403870(+)
chr16:24404714-24405314(+)
chr16:24405560-24406160(+)
chr16:24407524-24408124(+)
chr16:24408072-24408672(+)
chr16:24408514-24409114(+)
chr16:24410240-24410840(+)
chr16:24411186-24411786(+)
chr16:24412541-24413141(+)
chr16:24413180-24413780(+)
chr16:24414240-24414840(+)
chr16:24415516-24416116(+)
chr16:24416119-24416719(+)
chr16:24416580-24417180(+)
chr16:24417001-24417601(+)
chr16:24417590-24418190(+)
chr16:24418168-24418768(+)
chr16:24419755-24420355(+)
chr16:24420279-24420879(+)
chr16:24422056-24422656(+)
chr16:24422810-24423410(+)
chr16:24424414-24425014(+)
chr16:24425921-24426521(+)
chr16:24427930-24428530(+)
chr16:24428670-24429270(+)
chr16:24429865-24430465(+)
chr16:24430380-24430980(+)
chr16:24430969-24431569(+)
chr16:24434490-24435090(+)
chr16:24435153-24435753(+)
chr16:24435770-24436370(+)
chr16:24439971-24440571(+)
chr16:24441554-24442154(+)
chr16:24442179-24442779(+)
chr16:24444868-24445468(+)
chr16:24446650-24447250(+)
chr16:24447270-24447870(+)
chr16:24447738-24448338(+)
chr16:24448920-24449520(+)
chr16:24450090-24450690(+)
chr16:24450790-24451390(+)
chr16:24451524-24452124(+)
chr16:24452692-24453292(+)
chr16:24454245-24454845(+)
chr16:24454721-24455321(+)
chr16:24456417-24457017(+)
chr16:24457436-24458036(+)
chr16:24457951-24458551(+)
chr16:24458380-24458980(+)
chr16:24459430-24460030(+)
chr16:24462172-24462772(+)
chr16:24462890-24463490(+)
chr16:24463470-24464070(+)
chr16:24465717-24466317(+)
chr16:24468310-24468910(+)
chr16:24469660-24470260(+)
chr16:24471295-24471895(+)
chr16:24471705-24472305(+)
chr16:24472250-24472850(+)
chr16:24473550-24474150(+)
chr16:24474437-24475037(+)
chr16:24477678-24478278(+)
chr16:24478610-24479210(+)
chr16:24479450-24480050(+)
chr16:24479950-24480550(+)
chr16:24481669-24482269(+)
chr16:24482970-24483570(+)
chr16:24485590-24486190(+)
chr16:24488610-24489210(+)
chr16:24489160-24489760(+)
chr16:24489596-24490196(+)
chr16:24491241-24491841(+)
chr16:24492226-24492826(+)
chr16:24494043-24494643(+)
chr16:24495310-24495910(+)
chr16:24496251-24496851(+)
chr16:24497162-24497762(+)
chr16:24497690-24498290(+)
chr16:24498276-24498876(+)
chr16:24498690-24499290(+)
chr16:24499875-24500475(+)
chr16:24501560-24502160(+)
chr16:24502063-24502663(+)
chr16:24502924-24503524(+)
chr16:24503325-24503925(+)
chr16:24504050-24504650(+)
chr16:24504570-24505170(+)
chr16:24505057-24505657(+)
chr16:24505510-24506110(+)
chr16:24506443-24507043(+)
chr16:24506912-24507512(+)
chr16:24507519-24508119(+)
chr16:24508167-24508767(+)
chr16:24508646-24509246(+)
chr16:24509230-24509830(+)
chr16:24509700-24510300(+)
chr16:24510412-24511012(+)
chr16:24511170-24511770(+)
chr16:24511650-24512250(+)
chr16:24512140-24512740(+)
chr16:24512982-24513582(+)
chr16:24513550-24514150(+)
chr16:24514163-24514763(+)
chr16:24514850-24515450(+)
chr16:24515260-24515860(+)
chr16:24515945-24516545(+)
chr16:24516510-24517110(+)
chr16:24517267-24517867(+)
chr16:24518191-24518791(+)
chr16:24519294-24519894(+)
chr16:24519884-24520484(+)
chr16:24520740-24521340(+)
chr16:24522366-24522966(+)
chr16:24523034-24523634(+)
chr16:24523614-24524214(+)
chr16:24524170-24524770(+)
chr16:24525353-24525953(+)
chr16:24526359-24526959(+)
chr16:24528221-24528821(+)
chr16:24530010-24530610(+)
chr16:24532248-24532848(+)
chr16:24534786-24535386(+)
chr16:24535218-24535818(+)
chr16:24535923-24536523(+)
chr16:24536473-24537073(+)
chr16:24537359-24537959(+)
chr16:24538307-24538907(+)
chr16:24539900-24540500(+)
chr16:24540710-24541310(+)
chr16:24542379-24542979(+)
chr16:24543380-24543980(+)
chr16:24545378-24545978(+)
chr16:24545797-24546397(+)
chr16:24547062-24547662(+)
chr16:24547495-24548095(+)
chr16:24547910-24548510(+)
chr16:24548690-24549290(+)
chr16:24549223-24549823(+)
chr16:24549847-24550447(+)
chr16:24550415-24551015(+)
chr16:24551129-24551729(+)
chr16:24551804-24552404(+)
chr16:24552658-24553258(+)
chr16:24553225-24553825(+)
chr16:24553839-24554439(+)
chr16:24555239-24555839(+)
chr16:24555855-24556455(+)
chr16:24558610-24559210(+)
chr16:24564152-24564752(+)
chr16:24565176-24565776(+)
chr16:24566592-24567192(+)
chr16:24567030-24567630(+)
chr16:24567725-24568325(+)
chr16:24568430-24569030(+)
chr16:24568956-24569556(+)
chr16:24569530-24570130(+)
chr16:24570630-24571230(+)
chr16:24571300-24571900(+)
chr16:24572060-24572660(+)
chr16:24572875-24573475(+)
chr16:24573370-24573970(+)
chr16:24573850-24574450(+)
chr16:24574790-24575390(+)
chr16:24575455-24576055(+)
chr16:24576410-24577010(+)
chr16:24576990-24577590(+)
chr16:24577650-24578250(+)
chr16:24578250-24578850(+)
chr16:24578910-24579510(+)
chr16:24579628-24580228(+)
chr16:24580185-24580785(+)
chr16:24581490-24582090(+)
chr16:24582259-24582859(+)
chr16:24582910-24583510(+)
chr16:24583351-24583951(+)
chr16:24584337-24584937(+)
chr16:24586290-24586890(+)
chr16:24586884-24587484(+)
chr16:24587342-24587942(+)
chr16:24587834-24588434(+)
chr16:24588333-24588933(+)
chr16:24588937-24589537(+)
chr16:24589621-24590221(+)
chr16:24590149-24590749(+)
chr16:24590610-24591210(+)
chr16:24591045-24591645(+)
chr16:24591866-24592466(+)
chr16:24592420-24593020(+)
chr16:24593022-24593622(+)
chr16:24593960-24594560(+)
chr16:24594620-24595220(+)
chr16:24596588-24597188(+)
chr16:24597810-24598410(+)
chr16:24599530-24600130(+)
chr16:24601222-24601822(+)
chr16:24602330-24602930(+)
chr16:24603084-24603684(+)
chr16:24605270-24605870(+)
chr16:24608370-24608970(+)
chr16:24610100-24610700(+)
chr16:24611450-24612050(+)
chr16:24612485-24613085(+)
chr16:24613580-24614180(+)
chr16:24615910-24616510(+)
chr16:24616470-24617070(+)
chr16:24617130-24617730(+)
chr16:24617700-24618300(+)
chr16:24618485-24619085(+)
chr16:24619090-24619690(+)
chr16:24619540-24620140(+)
chr16:24620090-24620690(+)
chr16:24621009-24621609(+)
chr16:24621613-24622213(+)
chr16:24622049-24622649(+)
chr16:24622483-24623083(+)
chr16:24623285-24623885(+)
chr16:24623920-24624520(+)
chr16:24624330-24624930(+)
chr16:24625044-24625644(+)
chr16:24625627-24626227(+)
chr16:24626456-24627056(+)
chr16:24627410-24628010(+)
chr16:24627860-24628460(+)
chr16:24628390-24628990(+)
chr16:24629050-24629650(+)
chr16:24629870-24630470(+)
chr16:24630709-24631309(+)
chr16:24631760-24632360(+)
chr16:24632310-24632910(+)
chr16:24632865-24633465(+)
chr16:24633410-24634010(+)
chr16:24634030-24634630(+)
chr16:24634810-24635410(+)
chr16:24635314-24635914(+)
chr16:24635810-24636410(+)
chr16:24636330-24636930(+)
chr16:24637000-24637600(+)
chr16:24637471-24638071(+)
chr16:24638464-24639064(+)
chr16:24641170-24641770(+)
chr16:24641748-24642348(+)
chr16:24642332-24642932(+)
chr16:24643060-24643660(+)
chr16:24643730-24644330(+)
chr16:24644220-24644820(+)
chr16:24645076-24645676(+)
chr16:24645756-24646356(+)
chr16:24647127-24647727(+)
chr16:24649300-24649900(+)
chr16:24650052-24650652(+)
chr16:24650947-24651547(+)
chr16:24651480-24652080(+)
chr16:24652150-24652750(+)
chr16:24653330-24653930(+)
chr16:24653860-24654460(+)
chr16:24654423-24655023(+)
chr16:24654862-24655462(+)
chr16:24655585-24656185(+)
chr16:24656190-24656790(+)
chr16:24656972-24657572(+)
chr16:24657454-24658054(+)
chr16:24658610-24659210(+)
chr16:24659730-24660330(+)
chr16:24660318-24660918(+)
chr16:24661055-24661655(+)
chr16:24661770-24662370(+)
chr16:24662640-24663240(+)
chr16:24663517-24664117(+)
chr16:24664140-24664740(+)
chr16:24665022-24665622(+)
chr16:24665510-24666110(+)
chr16:24666160-24666760(+)
chr16:24666890-24667490(+)
chr16:24668340-24668940(+)
chr16:24668880-24669480(+)
chr16:24669720-24670320(+)
chr16:24670720-24671320(+)
chr16:24671290-24671890(+)
chr16:24672130-24672730(+)
chr16:24672630-24673230(+)
chr16:24673297-24673897(+)
chr16:24674069-24674669(+)
chr16:24674841-24675441(+)
chr16:24675498-24676098(+)
chr16:24675942-24676542(+)
chr16:24676391-24676991(+)
chr16:24676950-24677550(+)
chr16:24677771-24678371(+)
chr16:24678446-24679046(+)
chr16:24678880-24679480(+)
chr16:24679772-24680372(+)
chr16:24680649-24681249(+)
chr16:24681488-24682088(+)
chr16:24681898-24682498(+)
chr16:24682411-24683011(+)
chr16:24683032-24683632(+)
chr16:24683581-24684181(+)
chr16:24684374-24684974(+)
chr16:24685000-24685600(+)
chr16:24685778-24686378(+)
chr16:24686985-24687585(+)
chr16:24687440-24688040(+)
chr16:24687947-24688547(+)
chr16:24688699-24689299(+)
chr16:24689690-24690290(+)
chr16:24690430-24691030(+)
chr16:24690877-24691477(+)
chr16:24691330-24691930(+)
chr16:24691940-24692540(+)
chr16:24692588-24693188(+)
chr16:24693021-24693621(+)
chr16:24693752-24694352(+)
chr16:24694498-24695098(+)
chr16:24695101-24695701(+)
chr16:24696035-24696635(+)
chr16:24697201-24697801(+)
chr16:24697770-24698370(+)
chr16:24698674-24699274(+)
chr16:24699630-24700230(+)
chr16:24700331-24700931(+)
chr16:24701039-24701639(+)
chr16:24701605-24702205(+)
chr16:24702590-24703190(+)
chr16:24703190-24703790(+)
chr16:24703640-24704240(+)
chr16:24704133-24704733(+)
chr16:24705076-24705676(+)
chr16:24705570-24706170(+)
chr16:24706120-24706720(+)
chr16:24706805-24707405(+)
chr16:24707570-24708170(+)
chr16:24708084-24708684(+)
chr16:24708573-24709173(+)
chr16:24709523-24710123(+)
chr16:24709950-24710550(+)
chr16:24710360-24710960(+)
chr16:24711240-24711840(+)
chr16:24711678-24712278(+)
chr16:24712189-24712789(+)
chr16:24712863-24713463(+)
chr16:24713308-24713908(+)
chr16:24714470-24715070(+)
chr16:24714900-24715500(+)
chr16:24715430-24716030(+)
chr16:24715960-24716560(+)
chr16:24716670-24717270(+)
chr16:24717150-24717750(+)
chr16:24718284-24718884(+)
chr16:24718946-24719546(+)
chr16:24720470-24721070(+)
chr16:24720990-24721590(+)
chr16:24723410-24724010(+)
chr16:24724170-24724770(+)
chr16:24724582-24725182(+)
chr16:24725606-24726206(+)
chr16:24727360-24727960(+)
chr16:24728608-24729208(+)
chr16:24729200-24729800(+)
chr16:24730350-24730950(+)
chr16:24732344-24732944(+)
chr16:24732955-24733555(+)
chr16:24734150-24734750(+)
chr16:24734901-24735501(+)
chr16:24736200-24736800(+)
chr16:24737606-24738206(+)
chr16:24740041-24740641(+)
chr16:24740622-24741222(+)
chr16:24741292-24741892(+)
chr16:24741700-24742300(+)
chr16:24742259-24742859(+)
chr16:24742986-24743586(+)
chr16:24745130-24745730(+)
chr16:24745587-24746187(+)
chr16:24747350-24747950(+)
chr16:24748079-24748679(+)
chr16:24748575-24749175(+)
chr16:24749156-24749756(+)
chr16:24750083-24750683(+)
chr16:24751112-24751712(+)
chr16:24752024-24752624(+)
chr16:24753551-24754151(+)
chr16:24754470-24755070(+)
chr16:24756774-24757374(+)
chr16:24758578-24759178(+)
chr16:24759460-24760060(+)
chr16:24760605-24761205(+)
chr16:24762170-24762770(+)
chr16:24763473-24764073(+)
chr16:24764266-24764866(+)
chr16:24764677-24765277(+)
chr16:24765720-24766320(+)
chr16:24766572-24767172(+)
chr16:24768610-24769210(+)
chr16:24769578-24770178(+)
chr16:24770395-24770995(+)
chr16:24772090-24772690(+)
chr16:24772757-24773357(+)
chr16:24773875-24774475(+)
chr16:24775220-24775820(+)
chr16:24776230-24776830(+)
chr16:24778210-24778810(+)
chr16:24779770-24780370(+)
chr16:24780992-24781592(+)
chr16:24781478-24782078(+)
chr16:24782319-24782919(+)
chr16:24782971-24783571(+)
chr16:24785276-24785876(+)
chr16:24785800-24786400(+)
chr16:24786691-24787291(+)
chr16:24787142-24787742(+)
chr16:24787787-24788387(+)
chr16:24789439-24790039(+)
chr16:24789878-24790478(+)
chr16:24790458-24791058(+)
chr16:24792547-24793147(+)
chr16:24793400-24794000(+)
chr16:24795307-24795907(+)
chr16:24796600-24797200(+)
chr16:24798040-24798640(+)
chr16:24799080-24799680(+)
chr16:24800630-24801230(+)
chr16:24801143-24801743(+)
chr16:24801620-24802220(+)
chr16:24802889-24803489(+)
chr16:24804533-24805133(+)
chr16:24807270-24807870(+)
chr16:24808730-24809330(+)
chr16:24809410-24810010(+)
chr16:24810420-24811020(+)
chr16:24810850-24811450(+)
chr16:24811758-24812358(+)
chr16:24812395-24812995(+)
chr16:24813004-24813604(+)
chr16:24813780-24814380(+)
chr16:24815035-24815635(+)
chr16:24815800-24816400(+)
chr16:24816690-24817290(+)
chr16:24817163-24817763(+)
chr16:24817650-24818250(+)
chr16:24818531-24819131(+)
chr16:24819350-24819950(+)
chr16:24819930-24820530(+)
chr16:24820520-24821120(+)
chr16:24821040-24821640(+)
chr16:24822092-24822692(+)
chr16:24822674-24823274(+)
chr16:24823220-24823820(+)
chr16:24823906-24824506(+)
chr16:24824762-24825362(+)
chr16:24825230-24825830(+)
chr16:24826295-24826895(+)
chr16:24827227-24827827(+)
chr16:24827905-24828505(+)
chr16:24828570-24829170(+)
chr16:24829237-24829837(+)
chr16:24829650-24830250(+)
chr16:24830200-24830800(+)
chr16:24830863-24831463(+)
chr16:24831785-24832385(+)
chr16:24832306-24832906(+)
chr16:24832719-24833319(+)
chr16:24833258-24833858(+)
chr16:24833668-24834268(+)
chr16:24834270-24834870(+)
chr16:24834808-24835408(+)
chr16:24835421-24836021(+)
chr16:24836090-24836690(+)
chr16:24837108-24837708(+)
chr16:24837863-24838463(+)
chr16:24838500-24839100(+)
chr16:24839167-24839767(+)
chr16:24839834-24840434(+)
chr16:24840376-24840976(+)
chr16:24840891-24841491(+)
chr16:24841974-24842574(+)
chr16:24842870-24843470(+)
chr16:24843467-24844067(+)
chr16:24844138-24844738(+)
chr16:24844858-24845458(+)
chr16:24845650-24846250(+)
chr16:24846690-24847290(+)
chr16:24847320-24847920(+)
chr16:24847961-24848561(+)
chr16:24848510-24849110(+)
chr16:24849222-24849822(+)
chr16:24849980-24850580(+)
chr16:24850637-24851237(+)
chr16:24852459-24853059(+)
chr16:24852980-24853580(+)
chr16:24853463-24854063(+)
chr16:24855215-24855815(+)
chr16:24855725-24856325(+)
chr16:24856530-24857130(+)
chr16:24857148-24857748(+)
chr16:24857873-24858473(+)
chr16:24859312-24859912(+)
chr16:24860175-24860775(+)
chr16:24861380-24861980(+)
chr16:24861787-24862387(+)
chr16:24862222-24862822(+)
chr16:24862849-24863449(+)
chr16:24863421-24864021(+)
chr16:24864468-24865068(+)
chr16:24865078-24865678(+)
chr16:24865972-24866572(+)
chr16:24866874-24867474(+)
chr16:24868260-24868860(+)
chr16:24869195-24869795(+)
chr16:24869677-24870277(+)
chr16:24870809-24871409(+)
chr16:24871810-24872410(+)
chr16:24872330-24872930(+)
chr16:24873106-24873706(+)
chr16:24874010-24874610(+)
chr16:24874831-24875431(+)
chr16:24880630-24881230(+)
chr16:24882598-24883198(+)
chr16:24883140-24883740(+)
chr16:24884510-24885110(+)
chr16:24885530-24886130(+)
chr16:24886510-24887110(+)
chr16:24887555-24888155(+)
chr16:24888368-24888968(+)
chr16:24889110-24889710(+)
chr16:24891770-24892370(+)
chr16:24892819-24893419(+)
chr16:24893370-24893970(+)
chr16:24893890-24894490(+)
chr16:24894897-24895497(+)
chr16:24898058-24898658(+)
chr16:24900435-24901035(+)
chr16:24901109-24901709(+)
chr16:24901974-24902574(+)
chr16:24902470-24903070(+)
chr16:24902923-24903523(+)
chr16:24903390-24903990(+)
chr16:24903840-24904440(+)
chr16:24904425-24905025(+)
chr16:24904890-24905490(+)
chr16:24905403-24906003(+)
chr16:24905995-24906595(+)
chr16:24906770-24907370(+)
chr16:24907653-24908253(+)
chr16:24908510-24909110(+)
chr16:24909235-24909835(+)
chr16:24910060-24910660(+)
chr16:24910875-24911475(+)
chr16:24911460-24912060(+)
chr16:24912010-24912610(+)
chr16:24912600-24913200(+)
chr16:24913075-24913675(+)
chr16:24914125-24914725(+)
chr16:24914935-24915535(+)
chr16:24915820-24916420(+)
chr16:24916310-24916910(+)
chr16:24916885-24917485(+)
chr16:24917449-24918049(+)
chr16:24918123-24918723(+)
chr16:24918705-24919305(+)
chr16:24919230-24919830(+)
chr16:24920015-24920615(+)
chr16:24920715-24921315(+)
chr16:24921150-24921750(+)
chr16:24921651-24922251(+)
chr16:24923182-24923782(+)
chr16:24924042-24924642(+)
chr16:24924636-24925236(+)
chr16:24926430-24927030(+)
chr16:24927038-24927638(+)
chr16:24927904-24928504(+)
chr16:24928435-24929035(+)
chr16:24929103-24929703(+)
chr16:24929766-24930366(+)
chr16:24930170-24930770(+)
chr16:24930820-24931420(+)
chr16:24931480-24932080(+)
chr16:24931903-24932503(+)
chr16:24932508-24933108(+)
chr16:24933186-24933786(+)
chr16:24934129-24934729(+)
chr16:24935038-24935638(+)
chr16:24936361-24936961(+)
chr16:24937820-24938420(+)
chr16:24938957-24939557(+)
chr16:24939799-24940399(+)
chr16:24940514-24941114(+)
chr16:24941681-24942281(+)
chr16:24942198-24942798(+)
chr16:24942755-24943355(+)
chr16:24943604-24944204(+)
chr16:24944681-24945281(+)
chr16:24945935-24946535(+)
chr16:24946695-24947295(+)
chr16:24947366-24947966(+)
chr16:24947849-24948449(+)
chr16:24948819-24949419(+)
chr16:24949550-24950150(+)
chr16:24949986-24950586(+)
chr16:24950560-24951160(+)
chr16:24950990-24951590(+)
chr16:24951670-24952270(+)
chr16:24952376-24952976(+)
chr16:24953045-24953645(+)
chr16:24953690-24954290(+)
chr16:24954090-24954690(+)
chr16:24954730-24955330(+)
chr16:24955427-24956027(+)
chr16:24956170-24956770(+)
chr16:24956878-24957478(+)
chr16:24957339-24957939(+)
chr16:24957950-24958550(+)
chr16:24958378-24958978(+)
chr16:24959757-24960357(+)
chr16:24960410-24961010(+)
chr16:24960892-24961492(+)
chr16:24961489-24962089(+)
chr16:24962191-24962791(+)
chr16:24963050-24963650(+)
chr16:24964050-24964650(+)
chr16:24964536-24965136(+)
chr16:24965196-24965796(+)
chr16:24965690-24966290(+)
chr16:24966350-24966950(+)
chr16:24967192-24967792(+)
chr16:24967647-24968247(+)
chr16:24968260-24968860(+)
chr16:24969109-24969709(+)
chr16:24969734-24970334(+)
chr16:24970610-24971210(+)
chr16:24971393-24971993(+)
chr16:24971970-24972570(+)
chr16:24972745-24973345(+)
chr16:24973250-24973850(+)
chr16:24973940-24974540(+)
chr16:24975990-24976590(+)
chr16:24976729-24977329(+)
chr16:24977318-24977918(+)
chr16:24977847-24978447(+)
chr16:24978490-24979090(+)
chr16:24979169-24979769(+)
chr16:24980202-24980802(+)
chr16:24980890-24981490(+)
chr16:24981496-24982096(+)
chr16:24982338-24982938(+)
chr16:24982944-24983544(+)
chr16:24983804-24984404(+)
chr16:24984350-24984950(+)
chr16:24985028-24985628(+)
chr16:24985671-24986271(+)
chr16:24986090-24986690(+)
chr16:24986639-24987239(+)
chr16:24987335-24987935(+)
chr16:24988392-24988992(+)
chr16:24988891-24989491(+)
chr16:24989548-24990148(+)
chr16:24990468-24991068(+)
chr16:24991332-24991932(+)
chr16:24992168-24992768(+)
chr16:24993654-24994254(+)
chr16:24994730-24995330(+)
chr16:24995287-24995887(+)
chr16:24995958-24996558(+)
chr16:24996463-24997063(+)
chr16:24997020-24997620(+)
chr16:24997720-24998320(+)
chr16:24998197-24998797(+)
chr16:24998919-24999519(+)
chr16:24999693-25000293(+)
chr16:25000228-25000828(+)
chr16:25000786-25001386(+)
chr16:25001248-25001848(+)
chr16:25001998-25002598(+)
chr16:25002638-25003238(+)
chr16:25003060-25003660(+)
chr16:25003690-25004290(+)
chr16:25005423-25006023(+)
chr16:25006727-25007327(+)
chr16:25007568-25008168(+)
chr16:25008493-25009093(+)
chr16:25009264-25009864(+)
chr16:25009961-25010561(+)
chr16:25010555-25011155(+)
chr16:25010999-25011599(+)
chr16:25011424-25012024(+)
chr16:25011827-25012427(+)
chr16:25013389-25013989(+)
chr16:25014440-25015040(+)
chr16:25015390-25015990(+)
chr16:25016900-25017500(+)
chr16:25017726-25018326(+)
chr16:25018230-25018830(+)
chr16:25018771-25019371(+)
chr16:25019846-25020446(+)
chr16:25020979-25021579(+)
chr16:25021885-25022485(+)
chr16:25022414-25023014(+)
chr16:25023346-25023946(+)
chr16:25023853-25024453(+)
chr16:25024784-25025384(+)
chr16:25025352-25025952(+)
chr16:25025772-25026372(+)
chr16:25026508-25027108(+)
chr16:25027045-25027645(+)
chr16:25028250-25028850(+)
chr16:25028666-25029266(+)
chr16:25029337-25029937(+)
chr16:25030284-25030884(+)
chr16:25030930-25031530(+)
chr16:25031571-25032171(+)
chr16:25032200-25032800(+)
chr16:25032717-25033317(+)
chr16:25033310-25033910(+)
chr16:25033750-25034350(+)
chr16:25034250-25034850(+)
chr16:25034759-25035359(+)
chr16:25035760-25036360(+)
chr16:25036263-25036863(+)
chr16:25036850-25037450(+)
chr16:25037400-25038000(+)
chr16:25037910-25038510(+)
chr16:25038457-25039057(+)
chr16:25038890-25039490(+)
chr16:25039470-25040070(+)
chr16:25040140-25040740(+)
chr16:25040550-25041150(+)
chr16:25041021-25041621(+)
chr16:25041716-25042316(+)
chr16:25042657-25043257(+)
chr16:25043133-25043733(+)
chr16:25043888-25044488(+)
chr16:25045127-25045727(+)
chr16:25045550-25046150(+)
chr16:25046122-25046722(+)
chr16:25046964-25047564(+)
chr16:25047614-25048214(+)
chr16:25048401-25049001(+)
chr16:25048826-25049426(+)
chr16:25049709-25050309(+)
chr16:25050130-25050730(+)
chr16:25050880-25051480(+)
chr16:25051718-25052318(+)
chr16:25052380-25052980(+)
chr16:25053250-25053850(+)
chr16:25054046-25054646(+)
chr16:25054570-25055170(+)
chr16:25055264-25055864(+)
chr16:25056167-25056767(+)
chr16:25057259-25057859(+)
chr16:25057960-25058560(+)
chr16:25059016-25059616(+)
chr16:25059856-25060456(+)
chr16:25060769-25061369(+)
chr16:25061582-25062182(+)
chr16:25062290-25062890(+)
chr16:25062757-25063357(+)
chr16:25063339-25063939(+)
chr16:25063804-25064404(+)
chr16:25064690-25065290(+)
chr16:25065273-25065873(+)
chr16:25065940-25066540(+)
chr16:25066813-25067413(+)
chr16:25067290-25067890(+)
chr16:25068030-25068630(+)
chr16:25068435-25069035(+)
chr16:25069240-25069840(+)
chr16:25069910-25070510(+)
chr16:25071190-25071790(+)
chr16:25072121-25072721(+)
chr16:25072781-25073381(+)
chr16:25073450-25074050(+)
chr16:25074393-25074993(+)
chr16:25075134-25075734(+)
chr16:25076151-25076751(+)
chr16:25077127-25077727(+)
chr16:25077923-25078523(+)
chr16:25078356-25078956(+)
chr16:25079467-25080067(+)
chr16:25080107-25080707(+)
chr16:25081004-25081604(+)
chr16:25081750-25082350(+)
chr16:25082490-25083090(+)
chr16:25083017-25083617(+)
chr16:25083713-25084313(+)
chr16:25084474-25085074(+)
chr16:25085024-25085624(+)
chr16:25085560-25086160(+)
chr16:25086750-25087350(+)
chr16:25087310-25087910(+)
chr16:25088264-25088864(+)
chr16:25088905-25089505(+)
chr16:25089820-25090420(+)
chr16:25090688-25091288(+)
chr16:25091326-25091926(+)
chr16:25092190-25092790(+)
chr16:25092930-25093530(+)
chr16:25093430-25094030(+)
chr16:25094247-25094847(+)
chr16:25094838-25095438(+)
chr16:25095250-25095850(+)
chr16:25096070-25096670(+)
chr16:25096830-25097430(+)
chr16:25097250-25097850(+)
chr16:25098090-25098690(+)
chr16:25098804-25099404(+)
chr16:25099390-25099990(+)
chr16:25100145-25100745(+)
chr16:25100622-25101222(+)
chr16:25101100-25101700(+)
chr16:25101953-25102553(+)
chr16:25102490-25103090(+)
chr16:25103070-25103670(+)
chr16:25103649-25104249(+)
chr16:25104260-25104860(+)
chr16:25104767-25105367(+)
chr16:25105714-25106314(+)
chr16:25106370-25106970(+)
chr16:25106905-25107505(+)
chr16:25107696-25108296(+)
chr16:25108738-25109338(+)
chr16:25109449-25110049(+)
chr16:25110205-25110805(+)
chr16:25110940-25111540(+)
chr16:25111402-25112002(+)
chr16:25112370-25112970(+)
chr16:25113235-25113835(+)
chr16:25113950-25114550(+)
chr16:25115040-25115640(+)
chr16:25116287-25116887(+)
chr16:25116820-25117420(+)
chr16:25117306-25117906(+)
chr16:25117714-25118314(+)
chr16:25118177-25118777(+)
chr16:25119141-25119741(+)
chr16:25119970-25120570(+)
chr16:25120810-25121410(+)
chr16:25121777-25122377(+)
chr16:25122652-25123252(+)
chr16:25123336-25123936(+)
chr16:25124340-25124940(+)
chr16:25125102-25125702(+)
chr16:25125915-25126515(+)
chr16:25126500-25127100(+)
chr16:25127320-25127920(+)
chr16:25128361-25128961(+)
chr16:25129000-25129600(+)
chr16:25129458-25130058(+)
chr16:25130070-25130670(+)
chr16:25130718-25131318(+)
chr16:25131670-25132270(+)
chr16:25132160-25132760(+)
chr16:25132828-25133428(+)
chr16:25133481-25134081(+)
chr16:25133930-25134530(+)
chr16:25134548-25135148(+)
chr16:25135903-25136503(+)
chr16:25136640-25137240(+)
chr16:25137416-25138016(+)
chr16:25138034-25138634(+)
chr16:25138690-25139290(+)
chr16:25139397-25139997(+)
chr16:25140215-25140815(+)
chr16:25140958-25141558(+)
chr16:25141810-25142410(+)
chr16:25142470-25143070(+)
chr16:25143390-25143990(+)
chr16:25144050-25144650(+)
chr16:25144818-25145418(+)
chr16:25145517-25146117(+)
chr16:25145942-25146542(+)
chr16:25146677-25147277(+)
chr16:25147890-25148490(+)
chr16:25148770-25149370(+)
chr16:25149489-25150089(+)
chr16:25150322-25150922(+)
chr16:25151048-25151648(+)
chr16:25151676-25152276(+)
chr16:25152110-25152710(+)
chr16:25152829-25153429(+)
chr16:25153390-25153990(+)
chr16:25154010-25154610(+)
chr16:25155110-25155710(+)
chr16:25155692-25156292(+)
chr16:25156170-25156770(+)
chr16:25157410-25158010(+)
chr16:25157860-25158460(+)
chr16:25158930-25159530(+)
chr16:25160038-25160638(+)
chr16:25161204-25161804(+)
chr16:25162090-25162690(+)
chr16:25163193-25163793(+)
chr16:25164018-25164618(+)
chr16:25165850-25166450(+)
chr16:25166711-25167311(+)
chr16:25167286-25167886(+)
chr16:25167840-25168440(+)
chr16:25168645-25169245(+)
chr16:25169639-25170239(+)
chr16:25170585-25171185(+)
chr16:25172096-25172696(+)
chr16:25172600-25173200(+)
chr16:25173454-25174054(+)
chr16:25174030-25174630(+)
chr16:25175140-25175740(+)
chr16:25175700-25176300(+)
chr16:25176625-25177225(+)
chr16:25177681-25178281(+)
chr16:25178100-25178700(+)
chr16:25178810-25179410(+)
chr16:25179320-25179920(+)
chr16:25180090-25180690(+)
chr16:25181713-25182313(+)
chr16:25182494-25183094(+)
chr16:25182970-25183570(+)
chr16:25183590-25184190(+)
chr16:25184035-25184635(+)
chr16:25184890-25185490(+)
chr16:25185610-25186210(+)
chr16:25186190-25186790(+)
chr16:25186730-25187330(+)
chr16:25187313-25187913(+)
chr16:25187860-25188460(+)
chr16:25188805-25189405(+)
chr16:25189392-25189992(+)
chr16:25190441-25191041(+)
chr16:25191872-25192472(+)
chr16:25192755-25193355(+)
chr16:25194786-25195386(+)
chr16:25195410-25196010(+)
chr16:25195844-25196444(+)
chr16:25196400-25197000(+)
chr16:25197547-25198147(+)
chr16:25198195-25198795(+)
chr16:25199330-25199930(+)
chr16:25199970-25200570(+)
chr16:25200572-25201172(+)
chr16:25201193-25201793(+)
chr16:25202048-25202648(+)
chr16:25203264-25203864(+)
chr16:25203770-25204370(+)
chr16:25204850-25205450(+)
chr16:25205675-25206275(+)
chr16:25206134-25206734(+)
chr16:25206563-25207163(+)
chr16:25207070-25207670(+)
chr16:25207710-25208310(+)
chr16:25208170-25208770(+)
chr16:25209240-25209840(+)
chr16:25210130-25210730(+)
chr16:25210841-25211441(+)
chr16:25211570-25212170(+)
chr16:25212195-25212795(+)
chr16:25213735-25214335(+)
chr16:25215438-25216038(+)
chr16:25216760-25217360(+)
chr16:25217272-25217872(+)
chr16:25218670-25219270(+)
chr16:25219400-25220000(+)
chr16:25220390-25220990(+)
chr16:25220830-25221430(+)
chr16:25221350-25221950(+)
chr16:25221967-25222567(+)
chr16:25223075-25223675(+)
chr16:25223796-25224396(+)
chr16:25225000-25225600(+)
chr16:25226150-25226750(+)
chr16:25226695-25227295(+)
chr16:25227431-25228031(+)
chr16:25227981-25228581(+)
chr16:25228790-25229390(+)
chr16:25229226-25229826(+)
chr16:25230015-25230615(+)
chr16:25230430-25231030(+)
chr16:25231160-25231760(+)
chr16:25231675-25232275(+)
chr16:25232416-25233016(+)
chr16:25233255-25233855(+)
chr16:25233844-25234444(+)
chr16:25234346-25234946(+)
chr16:25235075-25235675(+)
chr16:25235562-25236162(+)
chr16:25235994-25236594(+)
chr16:25236453-25237053(+)
chr16:25238021-25238621(+)
chr16:25238950-25239550(+)
chr16:25239573-25240173(+)
chr16:25240190-25240790(+)
chr16:25241035-25241635(+)
chr16:25241650-25242250(+)
chr16:25242310-25242910(+)
chr16:25243320-25243920(+)
chr16:25244123-25244723(+)
chr16:25244925-25245525(+)
chr16:25245589-25246189(+)
chr16:25246052-25246652(+)
chr16:25246830-25247430(+)
chr16:25247268-25247868(+)
chr16:25248688-25249288(+)
chr16:25249846-25250446(+)
chr16:25251258-25251858(+)
chr16:25251995-25252595(+)
chr16:25253650-25254250(+)
chr16:25254140-25254740(+)
chr16:25255013-25255613(+)
chr16:25256220-25256820(+)
chr16:25256750-25257350(+)
chr16:25257550-25258150(+)
chr16:25258070-25258670(+)
chr16:25260170-25260770(+)
chr16:25260750-25261350(+)
chr16:25261520-25262120(+)
chr16:25262030-25262630(+)
chr16:25262530-25263130(+)
chr16:25263050-25263650(+)
chr16:25264038-25264638(+)
chr16:25264800-25265400(+)
chr16:25265372-25265972(+)
chr16:25265810-25266410(+)
chr16:25266392-25266992(+)
chr16:25267224-25267824(+)
chr16:25268040-25268640(+)
chr16:25268571-25269171(+)
chr16:25269088-25269688(+)
chr16:25269737-25270337(+)
chr16:25270754-25271354(+)
chr16:25271602-25272202(+)
chr16:25272295-25272895(+)
chr16:25273046-25273646(+)
chr16:25273650-25274250(+)
chr16:25274268-25274868(+)
chr16:25275029-25275629(+)
chr16:25275791-25276391(+)
chr16:25276330-25276930(+)
chr16:25277190-25277790(+)
chr16:25277856-25278456(+)
chr16:25278368-25278968(+)
chr16:25278910-25279510(+)
chr16:25279450-25280050(+)
chr16:25279870-25280470(+)
chr16:25280451-25281051(+)
chr16:25281046-25281646(+)
chr16:25281775-25282375(+)
chr16:25282721-25283321(+)
chr16:25283540-25284140(+)
chr16:25284210-25284810(+)
chr16:25285090-25285690(+)
chr16:25285615-25286215(+)
chr16:25286127-25286727(+)
chr16:25286863-25287463(+)
chr16:25287843-25288443(+)
chr16:25288382-25288982(+)
chr16:25288839-25289439(+)
chr16:25289610-25290210(+)
chr16:25290190-25290790(+)
chr16:25290795-25291395(+)
chr16:25291529-25292129(+)
chr16:25292250-25292850(+)
chr16:25293010-25293610(+)
chr16:25293630-25294230(+)
chr16:25294150-25294750(+)
chr16:25295443-25296043(+)
chr16:25296198-25296798(+)
chr16:25298090-25298690(+)
chr16:25298880-25299480(+)
chr16:25299650-25300250(+)
chr16:25300710-25301310(+)
chr16:25301445-25302045(+)
chr16:25301850-25302450(+)
chr16:25302590-25303190(+)
chr16:25303220-25303820(+)
chr16:25303830-25304430(+)
chr16:25304465-25305065(+)
chr16:25305470-25306070(+)
chr16:25306040-25306640(+)
chr16:25306690-25307290(+)
chr16:25307220-25307820(+)
chr16:25307755-25308355(+)
chr16:25308401-25309001(+)
chr16:25309528-25310128(+)
chr16:25310520-25311120(+)
chr16:25311464-25312064(+)
chr16:25312880-25313480(+)
chr16:25314130-25314730(+)
chr16:25314810-25315410(+)
chr16:25315210-25315810(+)
chr16:25315770-25316370(+)
chr16:25316670-25317270(+)
chr16:25320890-25321490(+)
chr16:25322410-25323010(+)
chr16:25323590-25324190(+)
chr16:25324270-25324870(+)
chr16:25324920-25325520(+)
chr16:25329133-25329733(+)
chr16:25329880-25330480(+)
chr16:25333268-25333868(+)
chr16:25335565-25336165(+)
chr16:25336029-25336629(+)
chr16:25337548-25338148(+)
chr16:25339590-25340190(+)
chr16:25340390-25340990(+)
chr16:25343145-25343745(+)
chr16:25344010-25344610(+)
chr16:25344450-25345050(+)
chr16:25345579-25346179(+)
chr16:25346390-25346990(+)
chr16:25347510-25348110(+)
chr16:25349890-25350490(+)
chr16:25350650-25351250(+)
chr16:25352188-25352788(+)
chr16:25352980-25353580(+)
chr16:25354258-25354858(+)
chr16:25354810-25355410(+)
chr16:25355308-25355908(+)
chr16:25355810-25356410(+)
chr16:25356380-25356980(+)
chr16:25357170-25357770(+)
chr16:25358926-25359526(+)
chr16:25359590-25360190(+)
chr16:25360970-25361570(+)
chr16:25362250-25362850(+)
chr16:25363895-25364495(+)
chr16:25364710-25365310(+)
chr16:25368770-25369370(+)
chr16:25370828-25371428(+)
chr16:25371680-25372280(+)
chr16:25372610-25373210(+)
chr16:25373171-25373771(+)
chr16:25374430-25375030(+)
chr16:25375087-25375687(+)
chr16:25376820-25377420(+)
chr16:25377339-25377939(+)
chr16:25380381-25380981(+)
chr16:25381357-25381957(+)
chr16:25381788-25382388(+)
chr16:25382529-25383129(+)
chr16:25383917-25384517(+)
chr16:25385865-25386465(+)
chr16:25387246-25387846(+)
chr16:25389194-25389794(+)
chr16:25390830-25391430(+)
chr16:25391850-25392450(+)
chr16:25392510-25393110(+)
chr16:25394560-25395160(+)
chr16:25395310-25395910(+)
chr16:25398690-25399290(+)
chr16:25400632-25401232(+)
chr16:25401969-25402569(+)
chr16:25403710-25404310(+)
chr16:25404110-25404710(+)
chr16:25404952-25405552(+)
chr16:25406733-25407333(+)
chr16:25408570-25409170(+)
chr16:25412130-25412730(+)
chr16:25412842-25413442(+)
chr16:25413470-25414070(+)
chr16:25414540-25415140(+)
chr16:25415213-25415813(+)
chr16:25415890-25416490(+)
chr16:25416525-25417125(+)
chr16:25418140-25418740(+)
chr16:25418615-25419215(+)
chr16:25419030-25419630(+)
chr16:25419500-25420100(+)
chr16:25420040-25420640(+)
chr16:25421690-25422290(+)
chr16:25422662-25423262(+)
chr16:25423410-25424010(+)
chr16:25424290-25424890(+)
chr16:25424785-25425385(+)
chr16:25425187-25425787(+)
chr16:25425862-25426462(+)
chr16:25426440-25427040(+)
chr16:25427730-25428330(+)
chr16:25428450-25429050(+)
chr16:25429232-25429832(+)
chr16:25430239-25430839(+)
chr16:25430880-25431480(+)
chr16:25433130-25433730(+)
chr16:25435375-25435975(+)
chr16:25436490-25437090(+)
chr16:25438012-25438612(+)
chr16:25439660-25440260(+)
chr16:25440860-25441460(+)
chr16:25442718-25443318(+)
chr16:25443170-25443770(+)
chr16:25443908-25444508(+)
chr16:25445390-25445990(+)
chr16:25447230-25447830(+)
chr16:25453398-25453998(+)
chr16:25455770-25456370(+)
chr16:25456386-25456986(+)
chr16:25462230-25462830(+)
chr16:25463405-25464005(+)
chr16:25463944-25464544(+)
chr16:25469130-25469730(+)
chr16:25472090-25472690(+)
chr16:25473197-25473797(+)
chr16:25474058-25474658(+)
chr16:25475420-25476020(+)
chr16:25476769-25477369(+)
chr16:25477581-25478181(+)
chr16:25478424-25479024(+)
chr16:25480330-25480930(+)
chr16:25481214-25481814(+)
chr16:25482690-25483290(+)
chr16:25483507-25484107(+)
chr16:25484730-25485330(+)
chr16:25485290-25485890(+)
chr16:25485910-25486510(+)
chr16:25487610-25488210(+)
chr16:25488950-25489550(+)
chr16:25489685-25490285(+)
chr16:25490490-25491090(+)
chr16:25492888-25493488(+)
chr16:25493920-25494520(+)
chr16:25496753-25497353(+)
chr16:25499780-25500380(+)
chr16:25500410-25501010(+)
chr16:25503410-25504010(+)
chr16:25504010-25504610(+)
chr16:25504440-25505040(+)
chr16:25505702-25506302(+)
chr16:25507070-25507670(+)
chr16:25507590-25508190(+)
chr16:25508320-25508920(+)
chr16:25509315-25509915(+)
chr16:25511039-25511639(+)
chr16:25512852-25513452(+)
chr16:25513463-25514063(+)
chr16:25515650-25516250(+)
chr16:25516430-25517030(+)
chr16:25519010-25519610(+)
chr16:25519471-25520071(+)
chr16:25520710-25521310(+)
chr16:25521391-25521991(+)
chr16:25522130-25522730(+)
chr16:25522890-25523490(+)
chr16:25523333-25523933(+)
chr16:25523790-25524390(+)
chr16:25524480-25525080(+)
chr16:25525658-25526258(+)
chr16:25526080-25526680(+)
chr16:25526930-25527530(+)
chr16:25528130-25528730(+)
chr16:25528630-25529230(+)
chr16:25529040-25529640(+)
chr16:25529630-25530230(+)
chr16:25530256-25530856(+)
chr16:25530850-25531450(+)
chr16:25531690-25532290(+)
chr16:25532988-25533588(+)
chr16:25534010-25534610(+)
chr16:25534429-25535029(+)
chr16:25535500-25536100(+)
chr16:25537464-25538064(+)
chr16:25539170-25539770(+)
chr16:25539630-25540230(+)
chr16:25542322-25542922(+)
chr16:25542900-25543500(+)
chr16:25543514-25544114(+)
chr16:25544220-25544820(+)
chr16:25544790-25545390(+)
chr16:25545230-25545830(+)
chr16:25546330-25546930(+)
chr16:25546793-25547393(+)
chr16:25547370-25547970(+)
chr16:25548350-25548950(+)
chr16:25549450-25550050(+)
chr16:25551591-25552191(+)
chr16:25552210-25552810(+)
chr16:25552690-25553290(+)
chr16:25553496-25554096(+)
chr16:25554972-25555572(+)
chr16:25555675-25556275(+)
chr16:25556797-25557397(+)
chr16:25557992-25558592(+)
chr16:25558518-25559118(+)
chr16:25558928-25559528(+)
chr16:25564948-25565548(+)
chr16:25566230-25566830(+)
chr16:25566910-25567510(+)
chr16:25567494-25568094(+)
chr16:25568010-25568610(+)
chr16:25574010-25574610(+)
chr16:25574900-25575500(+)
chr16:25576125-25576725(+)
chr16:25576809-25577409(+)
chr16:25578850-25579450(+)
chr16:25580236-25580836(+)
chr16:25581343-25581943(+)
chr16:25582270-25582870(+)
chr16:25582926-25583526(+)
chr16:25586671-25587271(+)
chr16:25587560-25588160(+)
chr16:25588423-25589023(+)
chr16:25590290-25590890(+)
chr16:25591255-25591855(+)
chr16:25592110-25592710(+)
chr16:25592630-25593230(+)
chr16:25593090-25593690(+)
chr16:25596794-25597394(+)
chr16:25598017-25598617(+)
chr16:25598530-25599130(+)
chr16:25599560-25600160(+)
chr16:25600027-25600627(+)
chr16:25600510-25601110(+)
chr16:25600930-25601530(+)
chr16:25601769-25602369(+)
chr16:25602221-25602821(+)
chr16:25603170-25603770(+)
chr16:25604429-25605029(+)
chr16:25606310-25606910(+)
chr16:25607420-25608020(+)
chr16:25610330-25610930(+)
chr16:25610860-25611460(+)
chr16:25614130-25614730(+)
chr16:25616632-25617232(+)
chr16:25617256-25617856(+)
chr16:25617820-25618420(+)
chr16:25618290-25618890(+)
chr16:25619205-25619805(+)
chr16:25620105-25620705(+)
chr16:25621050-25621650(+)
chr16:25621460-25622060(+)
chr16:25621926-25622526(+)
chr16:25625133-25625733(+)
chr16:25625670-25626270(+)
chr16:25626089-25626689(+)
chr16:25626659-25627259(+)
chr16:25628310-25628910(+)
chr16:25629170-25629770(+)
chr16:25629975-25630575(+)
chr16:25630750-25631350(+)
chr16:25632071-25632671(+)
chr16:25633865-25634465(+)
chr16:25634610-25635210(+)
chr16:25635463-25636063(+)
chr16:25636822-25637422(+)
chr16:25637368-25637968(+)
chr16:25638490-25639090(+)
chr16:25638950-25639550(+)
chr16:25639930-25640530(+)
chr16:25640730-25641330(+)
chr16:25642090-25642690(+)
chr16:25643395-25643995(+)
chr16:25643970-25644570(+)
chr16:25644720-25645320(+)
chr16:25645190-25645790(+)
chr16:25646953-25647553(+)
chr16:25648477-25649077(+)
chr16:25649050-25649650(+)
chr16:25651223-25651823(+)
chr16:25651690-25652290(+)
chr16:25652385-25652985(+)
chr16:25654000-25654600(+)
chr16:25654864-25655464(+)
chr16:25655744-25656344(+)
chr16:25657120-25657720(+)
chr16:25657586-25658186(+)
chr16:25658172-25658772(+)
chr16:25658810-25659410(+)
chr16:25659530-25660130(+)
chr16:25660350-25660950(+)
chr16:25661790-25662390(+)
chr16:25663250-25663850(+)
chr16:25663690-25664290(+)
chr16:25664244-25664844(+)
chr16:25665270-25665870(+)
chr16:25665792-25666392(+)
chr16:25666403-25667003(+)
chr16:25667190-25667790(+)
chr16:25667920-25668520(+)
chr16:25668455-25669055(+)
chr16:25669369-25669969(+)
chr16:25670050-25670650(+)
chr16:25670608-25671208(+)
chr16:25671690-25672290(+)
chr16:25672350-25672950(+)
chr16:25672770-25673370(+)
chr16:25676815-25677415(+)
chr16:25677700-25678300(+)
chr16:25679741-25680341(+)
chr16:25680540-25681140(+)
chr16:25681050-25681650(+)
chr16:25681490-25682090(+)
chr16:25682065-25682665(+)
chr16:25682610-25683210(+)
chr16:25683410-25684010(+)
chr16:25683940-25684540(+)
chr16:25685650-25686250(+)
chr16:25686316-25686916(+)
chr16:25687030-25687630(+)
chr16:25688030-25688630(+)
chr16:25688920-25689520(+)
chr16:25689630-25690230(+)
chr16:25690176-25690776(+)
chr16:25690736-25691336(+)
chr16:25691740-25692340(+)
chr16:25692550-25693150(+)
chr16:25694020-25694620(+)
chr16:25694734-25695334(+)
chr16:25695810-25696410(+)
chr16:25696580-25697180(+)
chr16:25697879-25698479(+)
chr16:25698710-25699310(+)
chr16:25699250-25699850(+)
chr16:25699880-25700480(+)
chr16:25700713-25701313(+)
chr16:25701290-25701890(+)
chr16:25701694-25702294(+)
chr16:25702162-25702762(+)
chr16:25702921-25703521(+)
chr16:25703495-25704095(+)
chr16:25703968-25704568(+)
chr16:25704469-25705069(+)
chr16:25704933-25705533(+)
chr16:25705495-25706095(+)
chr16:25706142-25706742(+)
chr16:25707302-25707902(+)
chr16:25707917-25708517(+)
chr16:25708970-25709570(+)
chr16:25709680-25710280(+)
chr16:25711141-25711741(+)
chr16:25711738-25712338(+)
chr16:25712230-25712830(+)
chr16:25713510-25714110(+)
chr16:25714232-25714832(+)
chr16:25715070-25715670(+)
chr16:25715590-25716190(+)
chr16:25716220-25716820(+)
chr16:25716670-25717270(+)
chr16:25717640-25718240(+)
chr16:25718070-25718670(+)
chr16:25718730-25719330(+)
chr16:25719208-25719808(+)
chr16:25720425-25721025(+)
chr16:25720948-25721548(+)
chr16:25721460-25722060(+)
chr16:25722100-25722700(+)
chr16:25722800-25723400(+)
chr16:25723450-25724050(+)
chr16:25723910-25724510(+)
chr16:25724350-25724950(+)
chr16:25724987-25725587(+)
chr16:25725426-25726026(+)
chr16:25725990-25726590(+)
chr16:25726690-25727290(+)
chr16:25727370-25727970(+)
chr16:25727940-25728540(+)
chr16:25728443-25729043(+)
chr16:25729004-25729604(+)
chr16:25730670-25731270(+)
chr16:25731440-25732040(+)
chr16:25732014-25732614(+)
chr16:25732655-25733255(+)
chr16:25733059-25733659(+)
chr16:25733700-25734300(+)
chr16:25734950-25735550(+)
chr16:25735510-25736110(+)
chr16:25736875-25737475(+)
chr16:25737644-25738244(+)
chr16:25738140-25738740(+)
chr16:25738750-25739350(+)
chr16:25739200-25739800(+)
chr16:25740030-25740630(+)
chr16:25740620-25741220(+)
chr16:25741504-25742104(+)
chr16:25742070-25742670(+)
chr16:25742772-25743372(+)
chr16:25743450-25744050(+)
chr16:25744030-25744630(+)
chr16:25744590-25745190(+)
chr16:25745428-25746028(+)
chr16:25746126-25746726(+)
chr16:25746817-25747417(+)
chr16:25747442-25748042(+)
chr16:25748030-25748630(+)
chr16:25749590-25750190(+)
chr16:25750170-25750770(+)
chr16:25751190-25751790(+)
chr16:25751710-25752310(+)
chr16:25752850-25753450(+)
chr16:25753630-25754230(+)
chr16:25754221-25754821(+)
chr16:25754650-25755250(+)
chr16:25755800-25756400(+)
chr16:25756710-25757310(+)
chr16:25757515-25758115(+)
chr16:25758378-25758978(+)
chr16:25758930-25759530(+)
chr16:25759392-25759992(+)
chr16:25760570-25761170(+)
chr16:25761250-25761850(+)
chr16:25761862-25762462(+)
chr16:25762536-25763136(+)
chr16:25763866-25764466(+)
chr16:25764600-25765200(+)
chr16:25765238-25765838(+)
chr16:25765970-25766570(+)
chr16:25766640-25767240(+)
chr16:25767575-25768175(+)
chr16:25768090-25768690(+)
chr16:25768870-25769470(+)
chr16:25769570-25770170(+)
chr16:25770110-25770710(+)
chr16:25770670-25771270(+)
chr16:25771165-25771765(+)
chr16:25772110-25772710(+)
chr16:25772710-25773310(+)
chr16:25773750-25774350(+)
chr16:25774368-25774968(+)
chr16:25775146-25775746(+)
chr16:25775677-25776277(+)
chr16:25776122-25776722(+)
chr16:25776894-25777494(+)
chr16:25777610-25778210(+)
chr16:25778180-25778780(+)
chr16:25778790-25779390(+)
chr16:25779570-25780170(+)
chr16:25780090-25780690(+)
chr16:25780661-25781261(+)
chr16:25781502-25782102(+)
chr16:25782300-25782900(+)
chr16:25783015-25783615(+)
chr16:25784011-25784611(+)
chr16:25784950-25785550(+)
chr16:25786220-25786820(+)
chr16:25787198-25787798(+)
chr16:25787610-25788210(+)
chr16:25788210-25788810(+)
chr16:25788910-25789510(+)
chr16:25789350-25789950(+)
chr16:25789992-25790592(+)
chr16:25791067-25791667(+)
chr16:25792107-25792707(+)
chr16:25792780-25793380(+)
chr16:25793210-25793810(+)
chr16:25794265-25794865(+)
chr16:25795210-25795810(+)
chr16:25795890-25796490(+)
chr16:25796430-25797030(+)
chr16:25797070-25797670(+)
chr16:25798046-25798646(+)
chr16:25798960-25799560(+)
chr16:25799850-25800450(+)
chr16:25801142-25801742(+)
chr16:25805830-25806430(+)
chr16:25806810-25807410(+)
chr16:25807331-25807931(+)
chr16:25807906-25808506(+)
chr16:25808770-25809370(+)
chr16:25809190-25809790(+)
chr16:25809730-25810330(+)
chr16:25811010-25811610(+)
chr16:25811790-25812390(+)
chr16:25812393-25812993(+)
chr16:25813830-25814430(+)
chr16:25814893-25815493(+)
chr16:25815624-25816224(+)
chr16:25816110-25816710(+)
chr16:25816530-25817130(+)
chr16:25817070-25817670(+)
chr16:25818140-25818740(+)
chr16:25820620-25821220(+)
chr16:25821834-25822434(+)
chr16:25822270-25822870(+)
chr16:25822835-25823435(+)
chr16:25823430-25824030(+)
chr16:25824030-25824630(+)
chr16:25824709-25825309(+)
chr16:25825496-25826096(+)
chr16:25826620-25827220(+)
chr16:25827290-25827890(+)
chr16:25827910-25828510(+)
chr16:25828410-25829010(+)
chr16:25829132-25829732(+)
chr16:25830130-25830730(+)
chr16:25830611-25831211(+)
chr16:25831240-25831840(+)
chr16:25831810-25832410(+)
chr16:25834259-25834859(+)
chr16:25835099-25835699(+)
chr16:25836740-25837340(+)
chr16:25838450-25839050(+)
chr16:25839210-25839810(+)
chr16:25840110-25840710(+)
chr16:25841020-25841620(+)
chr16:25841490-25842090(+)
chr16:25842195-25842795(+)
chr16:25843420-25844020(+)
chr16:25844230-25844830(+)
chr16:25844850-25845450(+)
chr16:25845317-25845917(+)
chr16:25846348-25846948(+)
chr16:25846790-25847390(+)
chr16:25847487-25848087(+)
chr16:25848190-25848790(+)
chr16:25849334-25849934(+)
chr16:25849944-25850544(+)
chr16:25850370-25850970(+)
chr16:25852430-25853030(+)
chr16:25852987-25853587(+)
chr16:25853390-25853990(+)
chr16:25854330-25854930(+)
chr16:25856170-25856770(+)
chr16:25857138-25857738(+)
chr16:25861847-25862447(+)
chr16:25862470-25863070(+)
chr16:25865488-25866088(+)
chr16:25866280-25866880(+)
chr16:25867099-25867699(+)
chr16:25868137-25868737(+)
chr16:25870843-25871443(+)
chr16:25872489-25873089(+)
chr16:25876120-25876720(+)
chr16:25878311-25878911(+)
chr16:25879376-25879976(+)
chr16:25880008-25880608(+)
chr16:25880670-25881270(+)
chr16:25883614-25884214(+)
chr16:25885451-25886051(+)
chr16:25886450-25887050(+)
chr16:25887363-25887963(+)
chr16:25887810-25888410(+)
chr16:25889675-25890275(+)
chr16:25892663-25893263(+)
chr16:25893490-25894090(+)
chr16:25894458-25895058(+)
chr16:25895230-25895830(+)
chr16:25895810-25896410(+)
chr16:25896265-25896865(+)
chr16:25897743-25898343(+)
chr16:25898450-25899050(+)
chr16:25899170-25899770(+)
chr16:25900077-25900677(+)
chr16:25900967-25901567(+)
chr16:25901990-25902590(+)
chr16:25902580-25903180(+)
chr16:25903682-25904282(+)
chr16:25904480-25905080(+)
chr16:25905255-25905855(+)
chr16:25906504-25907104(+)
chr16:25906990-25907590(+)
chr16:25907671-25908271(+)
chr16:25908830-25909430(+)
chr16:25909340-25909940(+)
chr16:25910010-25910610(+)
chr16:25910822-25911422(+)
chr16:25911880-25912480(+)
chr16:25913310-25913910(+)
chr16:25913970-25914570(+)
chr16:25915590-25916190(+)
chr16:25916030-25916630(+)
chr16:25916557-25917157(+)
chr16:25916960-25917560(+)
chr16:25918200-25918800(+)
chr16:25918620-25919220(+)
chr16:25919275-25919875(+)
chr16:25919820-25920420(+)
chr16:25920430-25921030(+)
chr16:25921150-25921750(+)
chr16:25922071-25922671(+)
chr16:25923003-25923603(+)
chr16:25923561-25924161(+)
chr16:25924285-25924885(+)
chr16:25925030-25925630(+)
chr16:25925771-25926371(+)
chr16:25926297-25926897(+)
chr16:25926878-25927478(+)
chr16:25927283-25927883(+)
chr16:25928530-25929130(+)
chr16:25929010-25929610(+)
chr16:25929450-25930050(+)
chr16:25929890-25930490(+)
chr16:25930330-25930930(+)
chr16:25931730-25932330(+)
chr16:25932430-25933030(+)
chr16:25933245-25933845(+)
chr16:25933705-25934305(+)
chr16:25934365-25934965(+)
chr16:25934850-25935450(+)
chr16:25935390-25935990(+)
chr16:25936177-25936777(+)
chr16:25936632-25937232(+)
chr16:25937350-25937950(+)
chr16:25937910-25938510(+)
chr16:25938356-25938956(+)
chr16:25939280-25939880(+)
chr16:25939710-25940310(+)
chr16:25940210-25940810(+)
chr16:25940767-25941367(+)
chr16:25941612-25942212(+)
chr16:25942738-25943338(+)
chr16:25944193-25944793(+)
chr16:25944970-25945570(+)
chr16:25949382-25949982(+)
chr16:25951140-25951740(+)
chr16:25951580-25952180(+)
chr16:25952250-25952850(+)
chr16:25953266-25953866(+)
chr16:25955204-25955804(+)
chr16:25957480-25958080(+)
chr16:25957930-25958530(+)
chr16:25958712-25959312(+)
chr16:25959796-25960396(+)
chr16:25961222-25961822(+)
chr16:25962042-25962642(+)
chr16:25962740-25963340(+)
chr16:25963232-25963832(+)
chr16:25964191-25964791(+)
chr16:25965948-25966548(+)
chr16:25966690-25967290(+)
chr16:25970397-25970997(+)
chr16:25971250-25971850(+)
chr16:25975810-25976410(+)
chr16:25977582-25978182(+)
chr16:25979100-25979700(+)
chr16:25980682-25981282(+)
chr16:25981690-25982290(+)
chr16:25982373-25982973(+)
chr16:25983608-25984208(+)
chr16:25987890-25988490(+)
chr16:25988720-25989320(+)
chr16:25989398-25989998(+)
chr16:25990366-25990966(+)
chr16:25991070-25991670(+)
chr16:25991567-25992167(+)
chr16:25992285-25992885(+)
chr16:25993090-25993690(+)
chr16:25993750-25994350(+)
chr16:25994490-25995090(+)
chr16:25995390-25995990(+)
chr16:25995950-25996550(+)
chr16:25996350-25996950(+)
chr16:25997776-25998376(+)
chr16:25998835-25999435(+)
chr16:25999263-25999863(+)
chr16:26000170-26000770(+)
chr16:26002090-26002690(+)
chr16:26002730-26003330(+)
chr16:26003270-26003870(+)
chr16:26003810-26004410(+)
chr16:26004280-26004880(+)
chr16:26004989-26005589(+)
chr16:26006076-26006676(+)
chr16:26006738-26007338(+)
chr16:26007283-26007883(+)
chr16:26009110-26009710(+)
chr16:26011620-26012220(+)
chr16:26013010-26013610(+)
chr16:26014222-26014822(+)
chr16:26014680-26015280(+)
chr16:26015320-26015920(+)
chr16:26016573-26017173(+)
chr16:26017470-26018070(+)
chr16:26018260-26018860(+)
chr16:26018982-26019582(+)
chr16:26019760-26020360(+)
chr16:26020687-26021287(+)
chr16:26021272-26021872(+)
chr16:26021770-26022370(+)
chr16:26022324-26022924(+)
chr16:26023080-26023680(+)
chr16:26023980-26024580(+)
chr16:26024860-26025460(+)
chr16:26026010-26026610(+)
chr16:26026568-26027168(+)
chr16:26027526-26028126(+)
chr16:26028293-26028893(+)
chr16:26029110-26029710(+)
chr16:26029750-26030350(+)
chr16:26030200-26030800(+)
chr16:26030855-26031455(+)
chr16:26031551-26032151(+)
chr16:26032290-26032890(+)
chr16:26032900-26033500(+)
chr16:26033700-26034300(+)
chr16:26034798-26035398(+)
chr16:26035730-26036330(+)
chr16:26036554-26037154(+)
chr16:26037370-26037970(+)
chr16:26038192-26038792(+)
chr16:26039080-26039680(+)
chr16:26039620-26040220(+)
chr16:26040030-26040630(+)
chr16:26040630-26041230(+)
chr16:26041210-26041810(+)
chr16:26041670-26042270(+)
chr16:26042497-26043097(+)
chr16:26044010-26044610(+)
chr16:26044954-26045554(+)
chr16:26045830-26046430(+)
chr16:26046845-26047445(+)
chr16:26047327-26047927(+)
chr16:26048050-26048650(+)
chr16:26048450-26049050(+)
chr16:26049024-26049624(+)
chr16:26049530-26050130(+)
chr16:26050050-26050650(+)
chr16:26051020-26051620(+)
chr16:26051465-26052065(+)
chr16:26052030-26052630(+)
chr16:26052740-26053340(+)
chr16:26053301-26053901(+)
chr16:26054230-26054830(+)
chr16:26054693-26055293(+)
chr16:26055500-26056100(+)
chr16:26056037-26056637(+)
chr16:26056656-26057256(+)
chr16:26057370-26057970(+)
chr16:26057911-26058511(+)
chr16:26058700-26059300(+)
chr16:26059500-26060100(+)
chr16:26060570-26061170(+)
chr16:26061124-26061724(+)
chr16:26061712-26062312(+)
chr16:26062250-26062850(+)
chr16:26062698-26063298(+)
chr16:26063190-26063790(+)
chr16:26064174-26064774(+)
chr16:26064948-26065548(+)
chr16:26065790-26066390(+)
chr16:26066271-26066871(+)
chr16:26067060-26067660(+)
chr16:26068410-26069010(+)
chr16:26068950-26069550(+)
chr16:26069520-26070120(+)
chr16:26071290-26071890(+)
chr16:26071692-26072292(+)
chr16:26072347-26072947(+)
chr16:26074015-26074615(+)
chr16:26074910-26075510(+)
chr16:26075350-26075950(+)
chr16:26077180-26077780(+)
chr16:26077792-26078392(+)
chr16:26078390-26078990(+)
chr16:26080340-26080940(+)
chr16:26081754-26082354(+)
chr16:26082502-26083102(+)
chr16:26083210-26083810(+)
chr16:26083890-26084490(+)
chr16:26085230-26085830(+)
chr16:26085890-26086490(+)
chr16:26086550-26087150(+)
chr16:26089010-26089610(+)
chr16:26089590-26090190(+)
chr16:26090091-26090691(+)
chr16:26090818-26091418(+)
chr16:26091439-26092039(+)
chr16:26091890-26092490(+)
chr16:26094070-26094670(+)
chr16:26095088-26095688(+)
chr16:26096014-26096614(+)
chr16:26098278-26098878(+)
chr16:26099250-26099850(+)
chr16:26099686-26100286(+)
chr16:26100150-26100750(+)
chr16:26101350-26101950(+)
chr16:26102742-26103342(+)
chr16:26103295-26103895(+)
chr16:26104030-26104630(+)
chr16:26110130-26110730(+)
chr16:26112108-26112708(+)
chr16:26113020-26113620(+)
chr16:26113586-26114186(+)
chr16:26117310-26117910(+)
chr16:26118610-26119210(+)
chr16:26119353-26119953(+)
chr16:26120349-26120949(+)
chr16:26121795-26122395(+)
chr16:26123123-26123723(+)
chr16:26124060-26124660(+)
chr16:26124470-26125070(+)
chr16:26125050-26125650(+)
chr16:26125820-26126420(+)
chr16:26126680-26127280(+)
chr16:26127690-26128290(+)
chr16:26128370-26128970(+)
chr16:26129011-26129611(+)
chr16:26129785-26130385(+)
chr16:26130341-26130941(+)
chr16:26130910-26131510(+)
chr16:26131855-26132455(+)
chr16:26132592-26133192(+)
chr16:26133710-26134310(+)
chr16:26134422-26135022(+)
chr16:26135160-26135760(+)
chr16:26135730-26136330(+)
chr16:26136605-26137205(+)
chr16:26137310-26137910(+)
chr16:26137770-26138370(+)
chr16:26138250-26138850(+)
chr16:26138830-26139430(+)
chr16:26139507-26140107(+)
chr16:26139990-26140590(+)
chr16:26140410-26141010(+)
chr16:26141213-26141813(+)
chr16:26141930-26142530(+)
chr16:26142662-26143262(+)
chr16:26143650-26144250(+)
chr16:26144715-26145315(+)
chr16:26145190-26145790(+)
chr16:26145808-26146408(+)
chr16:26146234-26146834(+)
chr16:26147269-26147869(+)
chr16:26147824-26148424(+)
chr16:26148300-26148900(+)
chr16:26148755-26149355(+)
chr16:26149220-26149820(+)
chr16:26150222-26150822(+)
chr16:26151130-26151730(+)
chr16:26152470-26153070(+)
chr16:26153210-26153810(+)
chr16:26154030-26154630(+)
chr16:26154550-26155150(+)
chr16:26155370-26155970(+)
chr16:26156721-26157321(+)
chr16:26158580-26159180(+)
chr16:26159650-26160250(+)
chr16:26160232-26160832(+)
chr16:26160737-26161337(+)
chr16:26161450-26162050(+)
chr16:26162450-26163050(+)
chr16:26162870-26163470(+)
chr16:26164730-26165330(+)
chr16:26165280-26165880(+)
chr16:26166441-26167041(+)
chr16:26168050-26168650(+)
chr16:26168503-26169103(+)
chr16:26169303-26169903(+)
chr16:26170050-26170650(+)
chr16:26170674-26171274(+)
chr16:26171790-26172390(+)
chr16:26172573-26173173(+)
chr16:26173109-26173709(+)
chr16:26175270-26175870(+)
chr16:26175870-26176470(+)
chr16:26177150-26177750(+)
chr16:26179699-26180299(+)
chr16:26180675-26181275(+)
chr16:26181153-26181753(+)
chr16:26181881-26182481(+)
chr16:26184325-26184925(+)
chr16:26187135-26187735(+)
chr16:26188020-26188620(+)
chr16:26188693-26189293(+)
chr16:26189544-26190144(+)
chr16:26190470-26191070(+)
chr16:26191019-26191619(+)
chr16:26195658-26196258(+)
chr16:26196330-26196930(+)
chr16:26197363-26197963(+)
chr16:26197990-26198590(+)
chr16:26199070-26199670(+)
chr16:26200150-26200750(+)
chr16:26200738-26201338(+)
chr16:26201450-26202050(+)
chr16:26204344-26204944(+)
chr16:26205930-26206530(+)
chr16:26206444-26207044(+)
chr16:26207518-26208118(+)
chr16:26208003-26208603(+)
chr16:26208951-26209551(+)
chr16:26209425-26210025(+)
chr16:26212590-26213190(+)
chr16:26213522-26214122(+)
chr16:26214030-26214630(+)
chr16:26214452-26215052(+)
chr16:26214890-26215490(+)
chr16:26215335-26215935(+)
chr16:26222360-26222960(+)
chr16:26222790-26223390(+)
chr16:26223861-26224461(+)
chr16:26225907-26226507(+)
chr16:26226785-26227385(+)
chr16:26227460-26228060(+)
chr16:26228640-26229240(+)
chr16:26230702-26231302(+)
chr16:26232098-26232698(+)
chr16:26233206-26233806(+)
chr16:26235845-26236445(+)
chr16:26239230-26239830(+)
chr16:26239723-26240323(+)
chr16:26241456-26242056(+)
chr16:26241870-26242470(+)
chr16:26243875-26244475(+)
chr16:26248792-26249392(+)
chr16:26249298-26249898(+)
chr16:26252018-26252618(+)
chr16:26252550-26253150(+)
chr16:26255690-26256290(+)
chr16:26257110-26257710(+)
chr16:26257855-26258455(+)
chr16:26259130-26259730(+)
chr16:26259590-26260190(+)
chr16:26260530-26261130(+)
chr16:26262960-26263560(+)
chr16:26263820-26264420(+)
chr16:26270320-26270920(+)
chr16:26270990-26271590(+)
chr16:26271390-26271990(+)
chr16:26272807-26273407(+)
chr16:26274200-26274800(+)
chr16:26274611-26275211(+)
chr16:26276278-26276878(+)
chr16:26277150-26277750(+)
chr16:26278887-26279487(+)
chr16:26279550-26280150(+)
chr16:26280335-26280935(+)
chr16:26280939-26281539(+)
chr16:26281770-26282370(+)
chr16:26282285-26282885(+)
chr16:26282730-26283330(+)
chr16:26284970-26285570(+)
chr16:26286402-26287002(+)
chr16:26287590-26288190(+)
chr16:26290540-26291140(+)
chr16:26292699-26293299(+)
chr16:26293870-26294470(+)
chr16:26296241-26296841(+)
chr16:26297010-26297610(+)
chr16:26300499-26301099(+)
chr16:26300954-26301554(+)
chr16:26302826-26303426(+)
chr16:26306285-26306885(+)
chr16:26306931-26307531(+)
chr16:26307760-26308360(+)
chr16:26308415-26309015(+)
chr16:26309190-26309790(+)
chr16:26310450-26311050(+)
chr16:26311370-26311970(+)
chr16:26313470-26314070(+)
chr16:26316090-26316690(+)
chr16:26316570-26317170(+)
chr16:26319756-26320356(+)
chr16:26320990-26321590(+)
chr16:26322410-26323010(+)
chr16:26327890-26328490(+)
chr16:26328291-26328891(+)
chr16:26329128-26329728(+)
chr16:26330960-26331560(+)
chr16:26331610-26332210(+)
chr16:26332090-26332690(+)
chr16:26332510-26333110(+)
chr16:26333150-26333750(+)
chr16:26336430-26337030(+)
chr16:26337270-26337870(+)
chr16:26339970-26340570(+)
chr16:26343260-26343860(+)
chr16:26344960-26345560(+)
chr16:26345455-26346055(+)
chr16:26345871-26346471(+)
chr16:26346729-26347329(+)
chr16:26347470-26348070(+)
chr16:26347887-26348487(+)
chr16:26348350-26348950(+)
chr16:26349850-26350450(+)
chr16:26350304-26350904(+)
chr16:26351410-26352010(+)
chr16:26352010-26352610(+)
chr16:26352489-26353089(+)
chr16:26353070-26353670(+)
chr16:26353843-26354443(+)
chr16:26354581-26355181(+)
chr16:26355325-26355925(+)
chr16:26356117-26356717(+)
chr16:26356530-26357130(+)
chr16:26357208-26357808(+)
chr16:26357970-26358570(+)
chr16:26358684-26359284(+)
chr16:26359355-26359955(+)
chr16:26360230-26360830(+)
chr16:26360741-26361341(+)
chr16:26361300-26361900(+)
chr16:26363825-26364425(+)
chr16:26364257-26364857(+)
chr16:26364676-26365276(+)
chr16:26365960-26366560(+)
chr16:26366550-26367150(+)
chr16:26367810-26368410(+)
chr16:26369007-26369607(+)
chr16:26370090-26370690(+)
chr16:26370541-26371141(+)
chr16:26371080-26371680(+)
chr16:26371647-26372247(+)
chr16:26372856-26373456(+)
chr16:26374042-26374642(+)
chr16:26375228-26375828(+)
chr16:26375750-26376350(+)
chr16:26376368-26376968(+)
chr16:26376808-26377408(+)
chr16:26377735-26378335(+)
chr16:26378450-26379050(+)
chr16:26379280-26379880(+)
chr16:26379950-26380550(+)
chr16:26380390-26380990(+)
chr16:26381530-26382130(+)
chr16:26382249-26382849(+)
chr16:26382710-26383310(+)
chr16:26383600-26384200(+)
chr16:26385627-26386227(+)
chr16:26386430-26387030(+)
chr16:26387410-26388010(+)
chr16:26390645-26391245(+)
chr16:26391640-26392240(+)
chr16:26392170-26392770(+)
chr16:26392580-26393180(+)
chr16:26393775-26394375(+)
chr16:26395310-26395910(+)
chr16:26396606-26397206(+)
chr16:26397313-26397913(+)
chr16:26397885-26398485(+)
chr16:26398382-26398982(+)
chr16:26399870-26400470(+)
chr16:26400670-26401270(+)
chr16:26403054-26403654(+)
chr16:26404590-26405190(+)
chr16:26405170-26405770(+)
chr16:26405616-26406216(+)
chr16:26406098-26406698(+)
chr16:26407057-26407657(+)
chr16:26408018-26408618(+)
chr16:26411705-26412305(+)
chr16:26412320-26412920(+)
chr16:26412840-26413440(+)
chr16:26413425-26414025(+)
chr16:26415330-26415930(+)
chr16:26415811-26416411(+)
chr16:26419310-26419910(+)
chr16:26419750-26420350(+)
chr16:26422540-26423140(+)
chr16:26424999-26425599(+)
chr16:26425505-26426105(+)
chr16:26427052-26427652(+)
chr16:26429237-26429837(+)
chr16:26430745-26431345(+)
chr16:26439510-26440110(+)
chr16:26441650-26442250(+)
chr16:26445590-26446190(+)
chr16:26446480-26447080(+)
chr16:26447410-26448010(+)
chr16:26452689-26453289(+)
chr16:26453469-26454069(+)
chr16:26454221-26454821(+)
chr16:26455390-26455990(+)
chr16:26455791-26456391(+)
chr16:26456290-26456890(+)
chr16:26456748-26457348(+)
chr16:26457503-26458103(+)
chr16:26457950-26458550(+)
chr16:26458674-26459274(+)
chr16:26459530-26460130(+)
chr16:26460420-26461020(+)
chr16:26461176-26461776(+)
chr16:26462620-26463220(+)
chr16:26464010-26464610(+)
chr16:26464458-26465058(+)
chr16:26465331-26465931(+)
chr16:26465860-26466460(+)
chr16:26467051-26467651(+)
chr16:26467870-26468470(+)
chr16:26468335-26468935(+)
chr16:26469590-26470190(+)
chr16:26470165-26470765(+)
chr16:26470650-26471250(+)
chr16:26471163-26471763(+)
chr16:26472770-26473370(+)
chr16:26473250-26473850(+)
chr16:26474050-26474650(+)
chr16:26474510-26475110(+)
chr16:26475370-26475970(+)
chr16:26475912-26476512(+)
chr16:26476390-26476990(+)
chr16:26477171-26477771(+)
chr16:26478880-26479480(+)
chr16:26479986-26480586(+)
chr16:26480712-26481312(+)
chr16:26481254-26481854(+)
chr16:26481800-26482400(+)
chr16:26485530-26486130(+)
chr16:26486033-26486633(+)
chr16:26486789-26487389(+)
chr16:26487533-26488133(+)
chr16:26488600-26489200(+)
chr16:26489280-26489880(+)
chr16:26490140-26490740(+)
chr16:26491130-26491730(+)
chr16:26496580-26497180(+)
chr16:26497330-26497930(+)
chr16:26498058-26498658(+)
chr16:26499050-26499650(+)
chr16:26499750-26500350(+)
chr16:26501142-26501742(+)
chr16:26501860-26502460(+)
chr16:26502439-26503039(+)
chr16:26503196-26503796(+)
chr16:26504335-26504935(+)
chr16:26505033-26505633(+)
chr16:26505930-26506530(+)
chr16:26506730-26507330(+)
chr16:26507548-26508148(+)
chr16:26508105-26508705(+)
chr16:26509013-26509613(+)
chr16:26509497-26510097(+)
chr16:26510110-26510710(+)
chr16:26510670-26511270(+)
chr16:26511100-26511700(+)
chr16:26511565-26512165(+)
chr16:26513140-26513740(+)
chr16:26514095-26514695(+)
chr16:26514810-26515410(+)
chr16:26516802-26517402(+)
chr16:26520408-26521008(+)
chr16:26522740-26523340(+)
chr16:26523516-26524116(+)
chr16:26524230-26524830(+)
chr16:26525790-26526390(+)
chr16:26527320-26527920(+)
chr16:26530722-26531322(+)
chr16:26531430-26532030(+)
chr16:26532556-26533156(+)
chr16:26533798-26534398(+)
chr16:26534842-26535442(+)
chr16:26535532-26536132(+)
chr16:26536200-26536800(+)
chr16:26537030-26537630(+)
chr16:26537840-26538440(+)
chr16:26538890-26539490(+)
chr16:26540950-26541550(+)
chr16:26541830-26542430(+)
chr16:26542269-26542869(+)
chr16:26543730-26544330(+)
chr16:26546030-26546630(+)
chr16:26546990-26547590(+)
chr16:26552024-26552624(+)
chr16:26552590-26553190(+)
chr16:26555350-26555950(+)
chr16:26555945-26556545(+)
chr16:26557010-26557610(+)
chr16:26557840-26558440(+)
chr16:26559230-26559830(+)
chr16:26561241-26561841(+)
chr16:26562230-26562830(+)
chr16:26564490-26565090(+)
chr16:26565290-26565890(+)
chr16:26566099-26566699(+)
chr16:26567210-26567810(+)
chr16:26567770-26568370(+)
chr16:26569110-26569710(+)
chr16:26569690-26570290(+)
chr16:26571718-26572318(+)
chr16:26572514-26573114(+)
chr16:26576070-26576670(+)
chr16:26577094-26577694(+)
chr16:26578050-26578650(+)
chr16:26578544-26579144(+)
chr16:26579370-26579970(+)
chr16:26580528-26581128(+)
chr16:26580989-26581589(+)
chr16:26581690-26582290(+)
chr16:26583355-26583955(+)
chr16:26584550-26585150(+)
chr16:26585910-26586510(+)
chr16:26586340-26586940(+)
chr16:26586820-26587420(+)
chr16:26587684-26588284(+)
chr16:26588270-26588870(+)
chr16:26589005-26589605(+)
chr16:26589595-26590195(+)
chr16:26590349-26590949(+)
chr16:26591250-26591850(+)
chr16:26592925-26593525(+)
chr16:26594170-26594770(+)
chr16:26594690-26595290(+)
chr16:26595210-26595810(+)
chr16:26596050-26596650(+)
chr16:26597150-26597750(+)
chr16:26597750-26598350(+)
chr16:26598470-26599070(+)
chr16:26599190-26599790(+)
chr16:26601570-26602170(+)
chr16:26602330-26602930(+)
chr16:26602800-26603400(+)
chr16:26603561-26604161(+)
chr16:26604470-26605070(+)
chr16:26604900-26605500(+)
chr16:26605820-26606420(+)
chr16:26606917-26607517(+)
chr16:26608850-26609450(+)
chr16:26609339-26609939(+)
chr16:26609790-26610390(+)
chr16:26610219-26610819(+)
chr16:26610748-26611348(+)
chr16:26611630-26612230(+)
chr16:26612082-26612682(+)
chr16:26612560-26613160(+)
chr16:26613010-26613610(+)
chr16:26613488-26614088(+)
chr16:26614112-26614712(+)
chr16:26614961-26615561(+)
chr16:26615605-26616205(+)
chr16:26616128-26616728(+)
chr16:26616555-26617155(+)
chr16:26616991-26617591(+)
chr16:26617523-26618123(+)
chr16:26618702-26619302(+)
chr16:26619390-26619990(+)
chr16:26620388-26620988(+)
chr16:26621324-26621924(+)
chr16:26621833-26622433(+)
chr16:26622240-26622840(+)
chr16:26623410-26624010(+)
chr16:26624070-26624670(+)
chr16:26624715-26625315(+)
chr16:26625537-26626137(+)
chr16:26626600-26627200(+)
chr16:26627290-26627890(+)
chr16:26633210-26633810(+)
chr16:26634010-26634610(+)
chr16:26634510-26635110(+)
chr16:26635090-26635690(+)
chr16:26635694-26636294(+)
chr16:26636510-26637110(+)
chr16:26637090-26637690(+)
chr16:26641570-26642170(+)
chr16:26642977-26643577(+)
chr16:26644706-26645306(+)
chr16:26645540-26646140(+)
chr16:26647270-26647870(+)
chr16:26647750-26648350(+)
chr16:26648770-26649370(+)
chr16:26649190-26649790(+)
chr16:26649710-26650310(+)
chr16:26650230-26650830(+)
chr16:26650870-26651470(+)
chr16:26651419-26652019(+)
chr16:26652250-26652850(+)
chr16:26652650-26653250(+)
chr16:26653336-26653936(+)
chr16:26654258-26654858(+)
chr16:26654720-26655320(+)
chr16:26655520-26656120(+)
chr16:26656710-26657310(+)
chr16:26657424-26658024(+)
chr16:26658735-26659335(+)
chr16:26659234-26659834(+)
chr16:26660055-26660655(+)
chr16:26660668-26661268(+)
chr16:26661385-26661985(+)
chr16:26662198-26662798(+)
chr16:26662838-26663438(+)
chr16:26663460-26664060(+)
chr16:26665100-26665700(+)
chr16:26671370-26671970(+)
chr16:26673120-26673720(+)
chr16:26674490-26675090(+)
chr16:26674999-26675599(+)
chr16:26675410-26676010(+)
chr16:26675933-26676533(+)
chr16:26676379-26676979(+)
chr16:26676808-26677408(+)
chr16:26677660-26678260(+)
chr16:26678481-26679081(+)
chr16:26679195-26679795(+)
chr16:26679793-26680393(+)
chr16:26680610-26681210(+)
chr16:26682268-26682868(+)
chr16:26682748-26683348(+)
chr16:26683367-26683967(+)
chr16:26684100-26684700(+)
chr16:26684635-26685235(+)
chr16:26685250-26685850(+)
chr16:26685730-26686330(+)
chr16:26686160-26686760(+)
chr16:26686729-26687329(+)
chr16:26687222-26687822(+)
chr16:26687900-26688500(+)
chr16:26688890-26689490(+)
chr16:26689595-26690195(+)
chr16:26690515-26691115(+)
chr16:26691290-26691890(+)
chr16:26692851-26693451(+)
chr16:26694260-26694860(+)
chr16:26696108-26696708(+)
chr16:26698005-26698605(+)
chr16:26698825-26699425(+)
chr16:26699441-26700041(+)
chr16:26699941-26700541(+)
chr16:26700423-26701023(+)
chr16:26700875-26701475(+)
chr16:26701410-26702010(+)
chr16:26701880-26702480(+)
chr16:26702640-26703240(+)
chr16:26703854-26704454(+)
chr16:26704370-26704970(+)
chr16:26705070-26705670(+)
chr16:26705794-26706394(+)
chr16:26707180-26707780(+)
chr16:26708610-26709210(+)
chr16:26709058-26709658(+)
chr16:26709759-26710359(+)
chr16:26710210-26710810(+)
chr16:26710690-26711290(+)
chr16:26711578-26712178(+)
chr16:26712543-26713143(+)
chr16:26713410-26714010(+)
chr16:26714083-26714683(+)
chr16:26714940-26715540(+)
chr16:26716070-26716670(+)
chr16:26716568-26717168(+)
chr16:26717586-26718186(+)
chr16:26718550-26719150(+)
chr16:26719570-26720170(+)
chr16:26720384-26720984(+)
chr16:26721190-26721790(+)
chr16:26721729-26722329(+)
chr16:26722615-26723215(+)
chr16:26723381-26723981(+)
chr16:26724119-26724719(+)
chr16:26724549-26725149(+)
chr16:26725482-26726082(+)
chr16:26726070-26726670(+)
chr16:26727460-26728060(+)
chr16:26729090-26729690(+)
chr16:26732523-26733123(+)
chr16:26733185-26733785(+)
chr16:26734440-26735040(+)
chr16:26735371-26735971(+)
chr16:26736786-26737386(+)
chr16:26737548-26738148(+)
chr16:26738550-26739150(+)
chr16:26739036-26739636(+)
chr16:26739474-26740074(+)
chr16:26740004-26740604(+)
chr16:26740570-26741170(+)
chr16:26741183-26741783(+)
chr16:26741720-26742320(+)
chr16:26742665-26743265(+)
chr16:26744916-26745516(+)
chr16:26745330-26745930(+)
chr16:26745920-26746520(+)
chr16:26746750-26747350(+)
chr16:26747650-26748250(+)
chr16:26748580-26749180(+)
chr16:26751591-26752191(+)
chr16:26752550-26753150(+)
chr16:26753240-26753840(+)
chr16:26753786-26754386(+)
chr16:26754310-26754910(+)
chr16:26755558-26756158(+)
chr16:26756397-26756997(+)
chr16:26757295-26757895(+)
chr16:26757970-26758570(+)
chr16:26758879-26759479(+)
chr16:26759400-26760000(+)
chr16:26760081-26760681(+)
chr16:26760826-26761426(+)
chr16:26761480-26762080(+)
chr16:26762054-26762654(+)
chr16:26762467-26763067(+)
chr16:26764374-26764974(+)
chr16:26766389-26766989(+)
chr16:26766850-26767450(+)
chr16:26769540-26770140(+)
chr16:26771060-26771660(+)
chr16:26771850-26772450(+)
chr16:26773140-26773740(+)
chr16:26773794-26774394(+)
chr16:26774710-26775310(+)
chr16:26775456-26776056(+)
chr16:26776325-26776925(+)
chr16:26777250-26777850(+)
chr16:26778230-26778830(+)
chr16:26778830-26779430(+)
chr16:26779736-26780336(+)
chr16:26780340-26780940(+)
chr16:26780852-26781452(+)
chr16:26782130-26782730(+)
chr16:26782810-26783410(+)
chr16:26783260-26783860(+)
chr16:26783682-26784282(+)
chr16:26784290-26784890(+)
chr16:26784950-26785550(+)
chr16:26785490-26786090(+)
chr16:26785930-26786530(+)
chr16:26786800-26787400(+)
chr16:26787475-26788075(+)
chr16:26788410-26789010(+)
chr16:26789108-26789708(+)
chr16:26789930-26790530(+)
chr16:26790350-26790950(+)
chr16:26791310-26791910(+)
chr16:26792230-26792830(+)
chr16:26792954-26793554(+)
chr16:26793590-26794190(+)
chr16:26794710-26795310(+)
chr16:26795298-26795898(+)
chr16:26796200-26796800(+)
chr16:26796760-26797360(+)
chr16:26797350-26797950(+)
chr16:26797870-26798470(+)
chr16:26798410-26799010(+)
chr16:26799139-26799739(+)
chr16:26800530-26801130(+)
chr16:26801908-26802508(+)
chr16:26802433-26803033(+)
chr16:26803090-26803690(+)
chr16:26803570-26804170(+)
chr16:26804385-26804985(+)
chr16:26805065-26805665(+)
chr16:26805780-26806380(+)
chr16:26806389-26806989(+)
chr16:26807290-26807890(+)
chr16:26808121-26808721(+)
chr16:26809126-26809726(+)
chr16:26809644-26810244(+)
chr16:26810455-26811055(+)
chr16:26811070-26811670(+)
chr16:26811580-26812180(+)
chr16:26812135-26812735(+)
chr16:26812782-26813382(+)
chr16:26813370-26813970(+)
```
