## Supplementary material for "Deep learning with implicit handling of tissue-specific phenomena predicts tumor DNA accessibility and immune activity": List of potential accessibility sites analyzed (part 8 of 74)

```
chr7:22343250-22343850(+)
chr7:22343882-22344482(+)
chr7:22344430-22345030(+)
chr7:22347275-22347875(+)
chr7:22347684-22348284(+)
chr7:22348230-22348830(+)
chr7:22350490-22351090(+)
chr7:22352010-22352610(+)
chr7:22352497-22353097(+)
chr7:22353253-22353853(+)
chr7:22353960-22354560(+)
chr7:22354400-22355000(+)
chr7:22356020-22356620(+)
chr7:22357120-22357720(+)
chr7:22358124-22358724(+)
chr7:22359478-22360078(+)
chr7:22359986-22360586(+)
chr7:22360730-22361330(+)
chr7:22361370-22361970(+)
chr7:22362452-22363052(+)
chr7:22363255-22363855(+)
chr7:22363827-22364427(+)
chr7:22364556-22365156(+)
chr7:22365211-22365811(+)
chr7:22365916-22366516(+)
chr7:22367570-22368170(+)
chr7:22368180-22368780(+)
chr7:22368843-22369443(+)
chr7:22369399-22369999(+)
chr7:22370391-22370991(+)
chr7:22371253-22371853(+)
chr7:22371968-22372568(+)
chr7:22372743-22373343(+)
chr7:22373173-22373773(+)
chr7:22373821-22374421(+)
chr7:22374360-22374960(+)
chr7:22374795-22375395(+)
chr7:22376290-22376890(+)
chr7:22376990-22377590(+)
chr7:22377865-22378465(+)
chr7:22378372-22378972(+)
chr7:22378835-22379435(+)
chr7:22379346-22379946(+)
chr7:22380291-22380891(+)
chr7:22380901-22381501(+)
chr7:22381720-22382320(+)
chr7:22382550-22383150(+)
chr7:22383150-22383750(+)
chr7:22383870-22384470(+)
chr7:22384500-22385100(+)
chr7:22385090-22385690(+)
chr7:22385919-22386519(+)
chr7:22387909-22388509(+)
chr7:22389063-22389663(+)
chr7:22389882-22390482(+)
chr7:22390290-22390890(+)
chr7:22390803-22391403(+)
chr7:22391376-22391976(+)
chr7:22392453-22393053(+)
chr7:22393090-22393690(+)
chr7:22393646-22394246(+)
chr7:22394595-22395195(+)
chr7:22395096-22395696(+)
chr7:22395646-22396246(+)
chr7:22396451-22397051(+)
chr7:22397039-22397639(+)
chr7:22397590-22398190(+)
chr7:22398341-22398941(+)
chr7:22398815-22399415(+)
chr7:22400130-22400730(+)
chr7:22400888-22401488(+)
chr7:22401371-22401971(+)
chr7:22402130-22402730(+)
chr7:22402570-22403170(+)
chr7:22403337-22403937(+)
chr7:22404426-22405026(+)
chr7:22404935-22405535(+)
chr7:22406160-22406760(+)
chr7:22407768-22408368(+)
chr7:22408290-22408890(+)
chr7:22408979-22409579(+)
chr7:22410280-22410880(+)
chr7:22410810-22411410(+)
chr7:22411350-22411950(+)
chr7:22412350-22412950(+)
chr7:22412869-22413469(+)
chr7:22413579-22414179(+)
chr7:22414434-22415034(+)
chr7:22414929-22415529(+)
chr7:22415810-22416410(+)
chr7:22416518-22417118(+)
chr7:22417224-22417824(+)
chr7:22417753-22418353(+)
chr7:22421020-22421620(+)
chr7:22422770-22423370(+)
chr7:22423302-22423902(+)
chr7:22424790-22425390(+)
chr7:22425960-22426560(+)
chr7:22426390-22426990(+)
chr7:22427126-22427726(+)
chr7:22427645-22428245(+)
chr7:22428235-22428835(+)
chr7:22429303-22429903(+)
chr7:22430028-22430628(+)
chr7:22430693-22431293(+)
chr7:22432580-22433180(+)
chr7:22433389-22433989(+)
chr7:22433878-22434478(+)
chr7:22434474-22435074(+)
chr7:22435930-22436530(+)
chr7:22437463-22438063(+)
chr7:22438582-22439182(+)
chr7:22439893-22440493(+)
chr7:22440411-22441011(+)
chr7:22441121-22441721(+)
chr7:22441811-22442411(+)
chr7:22442699-22443299(+)
chr7:22443190-22443790(+)
chr7:22444027-22444627(+)
chr7:22446341-22446941(+)
chr7:22449150-22449750(+)
chr7:22450995-22451595(+)
chr7:22451574-22452174(+)
chr7:22452690-22453290(+)
chr7:22453095-22453695(+)
chr7:22453930-22454530(+)
chr7:22456375-22456975(+)
chr7:22456856-22457456(+)
chr7:22457342-22457942(+)
chr7:22458154-22458754(+)
chr7:22458604-22459204(+)
chr7:22459046-22459646(+)
chr7:22459506-22460106(+)
chr7:22459940-22460540(+)
chr7:22460484-22461084(+)
chr7:22461788-22462388(+)
chr7:22462589-22463189(+)
chr7:22463180-22463780(+)
chr7:22464971-22465571(+)
chr7:22466020-22466620(+)
chr7:22466637-22467237(+)
chr7:22467450-22468050(+)
chr7:22468919-22469519(+)
chr7:22470008-22470608(+)
chr7:22470620-22471220(+)
chr7:22471224-22471824(+)
chr7:22471866-22472466(+)
chr7:22472529-22473129(+)
chr7:22473392-22473992(+)
chr7:22474589-22475189(+)
chr7:22475193-22475793(+)
chr7:22477956-22478556(+)
chr7:22478529-22479129(+)
chr7:22480696-22481296(+)
chr7:22481211-22481811(+)
chr7:22481746-22482346(+)
chr7:22482357-22482957(+)
chr7:22482941-22483541(+)
chr7:22483578-22484178(+)
chr7:22484038-22484638(+)
chr7:22484839-22485439(+)
chr7:22485517-22486117(+)
chr7:22486170-22486770(+)
chr7:22486577-22487177(+)
chr7:22487230-22487830(+)
chr7:22488122-22488722(+)
chr7:22489551-22490151(+)
chr7:22491745-22492345(+)
chr7:22492475-22493075(+)
chr7:22493889-22494489(+)
chr7:22494450-22495050(+)
chr7:22495243-22495843(+)
chr7:22495950-22496550(+)
chr7:22496520-22497120(+)
chr7:22497010-22497610(+)
chr7:22497910-22498510(+)
chr7:22498718-22499318(+)
chr7:22499410-22500010(+)
chr7:22500100-22500700(+)
chr7:22503650-22504250(+)
chr7:22504373-22504973(+)
chr7:22505250-22505850(+)
chr7:22505832-22506432(+)
chr7:22506625-22507225(+)
chr7:22507170-22507770(+)
chr7:22508130-22508730(+)
chr7:22508880-22509480(+)
chr7:22509352-22509952(+)
chr7:22509855-22510455(+)
chr7:22510572-22511172(+)
chr7:22511090-22511690(+)
chr7:22511515-22512115(+)
chr7:22512170-22512770(+)
chr7:22512990-22513590(+)
chr7:22514050-22514650(+)
chr7:22515050-22515650(+)
chr7:22515540-22516140(+)
chr7:22516305-22516905(+)
chr7:22516790-22517390(+)
chr7:22517561-22518161(+)
chr7:22518150-22518750(+)
chr7:22518839-22519439(+)
chr7:22520152-22520752(+)
chr7:22520710-22521310(+)
chr7:22521183-22521783(+)
chr7:22522062-22522662(+)
chr7:22522725-22523325(+)
chr7:22523663-22524263(+)
chr7:22524290-22524890(+)
chr7:22524700-22525300(+)
chr7:22525467-22526067(+)
chr7:22526169-22526769(+)
chr7:22526758-22527358(+)
chr7:22527645-22528245(+)
chr7:22528366-22528966(+)
chr7:22528920-22529520(+)
chr7:22530185-22530785(+)
chr7:22531850-22532450(+)
chr7:22532933-22533533(+)
chr7:22534830-22535430(+)
chr7:22535798-22536398(+)
chr7:22536458-22537058(+)
chr7:22537038-22537638(+)
chr7:22537529-22538129(+)
chr7:22538155-22538755(+)
chr7:22538582-22539182(+)
chr7:22539570-22540170(+)
chr7:22540050-22540650(+)
chr7:22540849-22541449(+)
chr7:22541627-22542227(+)
chr7:22543190-22543790(+)
chr7:22544010-22544610(+)
chr7:22544680-22545280(+)
chr7:22545440-22546040(+)
chr7:22546075-22546675(+)
chr7:22546925-22547525(+)
chr7:22547580-22548180(+)
chr7:22549070-22549670(+)
chr7:22551340-22551940(+)
chr7:22552570-22553170(+)
chr7:22554775-22555375(+)
chr7:22556189-22556789(+)
chr7:22556910-22557510(+)
chr7:22559181-22559781(+)
chr7:22559910-22560510(+)
chr7:22561779-22562379(+)
chr7:22563470-22564070(+)
chr7:22564066-22564666(+)
chr7:22574260-22574860(+)
chr7:22575494-22576094(+)
chr7:22576446-22577046(+)
chr7:22577255-22577855(+)
chr7:22578638-22579238(+)
chr7:22579538-22580138(+)
chr7:22580270-22580870(+)
chr7:22580900-22581500(+)
chr7:22581568-22582168(+)
chr7:22582184-22582784(+)
chr7:22582641-22583241(+)
chr7:22583177-22583777(+)
chr7:22583933-22584533(+)
chr7:22584975-22585575(+)
chr7:22586870-22587470(+)
chr7:22587820-22588420(+)
chr7:22588630-22589230(+)
chr7:22589203-22589803(+)
chr7:22589725-22590325(+)
chr7:22590149-22590749(+)
chr7:22590586-22591186(+)
chr7:22591243-22591843(+)
chr7:22592010-22592610(+)
chr7:22592620-22593220(+)
chr7:22593278-22593878(+)
chr7:22593843-22594443(+)
chr7:22594607-22595207(+)
chr7:22595365-22595965(+)
chr7:22596016-22596616(+)
chr7:22596750-22597350(+)
chr7:22597240-22597840(+)
chr7:22597750-22598350(+)
chr7:22598490-22599090(+)
chr7:22599391-22599991(+)
chr7:22600306-22600906(+)
chr7:22600819-22601419(+)
chr7:22601315-22601915(+)
chr7:22601739-22602339(+)
chr7:22602573-22603173(+)
chr7:22603209-22603809(+)
chr7:22604175-22604775(+)
chr7:22604788-22605388(+)
chr7:22605695-22606295(+)
chr7:22606180-22606780(+)
chr7:22608114-22608714(+)
chr7:22609428-22610028(+)
chr7:22610030-22610630(+)
chr7:22610533-22611133(+)
chr7:22611254-22611854(+)
chr7:22611792-22612392(+)
chr7:22612447-22613047(+)
chr7:22613090-22613690(+)
chr7:22614261-22614861(+)
chr7:22614682-22615282(+)
chr7:22615310-22615910(+)
chr7:22616412-22617012(+)
chr7:22617032-22617632(+)
chr7:22617669-22618269(+)
chr7:22619490-22620090(+)
chr7:22620613-22621213(+)
chr7:22622753-22623353(+)
chr7:22623646-22624246(+)
chr7:22624050-22624650(+)
chr7:22624594-22625194(+)
chr7:22625577-22626177(+)
chr7:22626233-22626833(+)
chr7:22626826-22627426(+)
chr7:22627348-22627948(+)
chr7:22627909-22628509(+)
chr7:22629288-22629888(+)
chr7:22630131-22630731(+)
chr7:22630731-22631331(+)
chr7:22633472-22634072(+)
chr7:22634211-22634811(+)
chr7:22636483-22637083(+)
chr7:22637395-22637995(+)
chr7:22638170-22638770(+)
chr7:22638990-22639590(+)
chr7:22640724-22641324(+)
chr7:22641639-22642239(+)
chr7:22642760-22643360(+)
chr7:22643260-22643860(+)
chr7:22643748-22644348(+)
chr7:22644596-22645196(+)
chr7:22645030-22645630(+)
chr7:22646703-22647303(+)
chr7:22648116-22648716(+)
chr7:22648790-22649390(+)
chr7:22649769-22650369(+)
chr7:22650368-22650968(+)
chr7:22650774-22651374(+)
chr7:22651280-22651880(+)
chr7:22651810-22652410(+)
chr7:22653019-22653619(+)
chr7:22653723-22654323(+)
chr7:22654395-22654995(+)
chr7:22656290-22656890(+)
chr7:22656722-22657322(+)
chr7:22658020-22658620(+)
chr7:22659655-22660255(+)
chr7:22660430-22661030(+)
chr7:22661490-22662090(+)
chr7:22661913-22662513(+)
chr7:22663580-22664180(+)
chr7:22664530-22665130(+)
chr7:22664938-22665538(+)
chr7:22666683-22667283(+)
chr7:22667602-22668202(+)
chr7:22668108-22668708(+)
chr7:22668597-22669197(+)
chr7:22669588-22670188(+)
chr7:22671257-22671857(+)
chr7:22672185-22672785(+)
chr7:22672873-22673473(+)
chr7:22673512-22674112(+)
chr7:22674813-22675413(+)
chr7:22677231-22677831(+)
chr7:22678878-22679478(+)
chr7:22679803-22680403(+)
chr7:22684750-22685350(+)
chr7:22685336-22685936(+)
chr7:22686923-22687523(+)
chr7:22687365-22687965(+)
chr7:22688723-22689323(+)
chr7:22689750-22690350(+)
chr7:22690551-22691151(+)
chr7:22691279-22691879(+)
chr7:22692635-22693235(+)
chr7:22693457-22694057(+)
chr7:22694271-22694871(+)
chr7:22695350-22695950(+)
chr7:22696963-22697563(+)
chr7:22697550-22698150(+)
chr7:22699269-22699869(+)
chr7:22699831-22700431(+)
chr7:22700253-22700853(+)
chr7:22700910-22701510(+)
chr7:22701509-22702109(+)
chr7:22702049-22702649(+)
chr7:22702790-22703390(+)
chr7:22703318-22703918(+)
chr7:22704219-22704819(+)
chr7:22704762-22705362(+)
chr7:22705431-22706031(+)
chr7:22706267-22706867(+)
chr7:22706740-22707340(+)
chr7:22707222-22707822(+)
chr7:22708439-22709039(+)
chr7:22709306-22709906(+)
chr7:22709925-22710525(+)
chr7:22711028-22711628(+)
chr7:22711573-22712173(+)
chr7:22712698-22713298(+)
chr7:22713431-22714031(+)
chr7:22714956-22715556(+)
chr7:22715453-22716053(+)
chr7:22716159-22716759(+)
chr7:22717251-22717851(+)
chr7:22717926-22718526(+)
chr7:22718420-22719020(+)
chr7:22719944-22720544(+)
chr7:22720738-22721338(+)
chr7:22721270-22721870(+)
chr7:22721767-22722367(+)
chr7:22722910-22723510(+)
chr7:22725860-22726460(+)
chr7:22726570-22727170(+)
chr7:22727629-22728229(+)
chr7:22728464-22729064(+)
chr7:22731850-22732450(+)
chr7:22734287-22734887(+)
chr7:22734695-22735295(+)
chr7:22735181-22735781(+)
chr7:22735735-22736335(+)
chr7:22736186-22736786(+)
chr7:22736844-22737444(+)
chr7:22737339-22737939(+)
chr7:22737756-22738356(+)
chr7:22738356-22738956(+)
chr7:22740098-22740698(+)
chr7:22742036-22742636(+)
chr7:22742565-22743165(+)
chr7:22743027-22743627(+)
chr7:22743475-22744075(+)
chr7:22744248-22744848(+)
chr7:22747775-22748375(+)
chr7:22748215-22748815(+)
chr7:22748821-22749421(+)
chr7:22749297-22749897(+)
chr7:22752451-22753051(+)
chr7:22753245-22753845(+)
chr7:22754619-22755219(+)
chr7:22755487-22756087(+)
chr7:22756495-22757095(+)
chr7:22757643-22758243(+)
chr7:22758436-22759036(+)
chr7:22759536-22760136(+)
chr7:22760580-22761180(+)
chr7:22761153-22761753(+)
chr7:22761700-22762300(+)
chr7:22762165-22762765(+)
chr7:22762683-22763283(+)
chr7:22763160-22763760(+)
chr7:22763900-22764500(+)
chr7:22764408-22765008(+)
chr7:22765136-22765736(+)
chr7:22765894-22766494(+)
chr7:22766509-22767109(+)
chr7:22767271-22767871(+)
chr7:22767947-22768547(+)
chr7:22768790-22769390(+)
chr7:22769647-22770247(+)
chr7:22770076-22770676(+)
chr7:22770757-22771357(+)
chr7:22771261-22771861(+)
chr7:22772176-22772776(+)
chr7:22772590-22773190(+)
chr7:22774530-22775130(+)
chr7:22776195-22776795(+)
chr7:22782530-22783130(+)
chr7:22783710-22784310(+)
chr7:22784350-22784950(+)
chr7:22786030-22786630(+)
chr7:22786930-22787530(+)
chr7:22787991-22788591(+)
chr7:22788671-22789271(+)
chr7:22789640-22790240(+)
chr7:22790917-22791517(+)
chr7:22793190-22793790(+)
chr7:22794878-22795478(+)
chr7:22795950-22796550(+)
chr7:22797235-22797835(+)
chr7:22797943-22798543(+)
chr7:22798603-22799203(+)
chr7:22799240-22799840(+)
chr7:22799730-22800330(+)
chr7:22801601-22802201(+)
chr7:22802331-22802931(+)
chr7:22802810-22803410(+)
chr7:22804209-22804809(+)
chr7:22805126-22805726(+)
chr7:22811134-22811734(+)
chr7:22812791-22813391(+)
chr7:22813235-22813835(+)
chr7:22814068-22814668(+)
chr7:22815060-22815660(+)
chr7:22816250-22816850(+)
chr7:22816718-22817318(+)
chr7:22817370-22817970(+)
chr7:22818050-22818650(+)
chr7:22818590-22819190(+)
chr7:22819345-22819945(+)
chr7:22820069-22820669(+)
chr7:22820749-22821349(+)
chr7:22821326-22821926(+)
chr7:22822116-22822716(+)
chr7:22822566-22823166(+)
chr7:22823104-22823704(+)
chr7:22823872-22824472(+)
chr7:22824770-22825370(+)
chr7:22825282-22825882(+)
chr7:22825902-22826502(+)
chr7:22827489-22828089(+)
chr7:22828355-22828955(+)
chr7:22829130-22829730(+)
chr7:22829726-22830326(+)
chr7:22830192-22830792(+)
chr7:22830898-22831498(+)
chr7:22831450-22832050(+)
chr7:22832420-22833020(+)
chr7:22832840-22833440(+)
chr7:22833305-22833905(+)
chr7:22834270-22834870(+)
chr7:22839170-22839770(+)
chr7:22841449-22842049(+)
chr7:22841975-22842575(+)
chr7:22842379-22842979(+)
chr7:22843167-22843767(+)
chr7:22843724-22844324(+)
chr7:22844491-22845091(+)
chr7:22845620-22846220(+)
chr7:22846245-22846845(+)
chr7:22846835-22847435(+)
chr7:22847505-22848105(+)
chr7:22848280-22848880(+)
chr7:22848952-22849552(+)
chr7:22849755-22850355(+)
chr7:22850359-22850959(+)
chr7:22850786-22851386(+)
chr7:22851294-22851894(+)
chr7:22851853-22852453(+)
chr7:22852390-22852990(+)
chr7:22853222-22853822(+)
chr7:22854061-22854661(+)
chr7:22854590-22855190(+)
chr7:22855190-22855790(+)
chr7:22856170-22856770(+)
chr7:22856890-22857490(+)
chr7:22857605-22858205(+)
chr7:22858193-22858793(+)
chr7:22858960-22859560(+)
chr7:22859424-22860024(+)
chr7:22859829-22860429(+)
chr7:22860309-22860909(+)
chr7:22860858-22861458(+)
chr7:22861410-22862010(+)
chr7:22862204-22862804(+)
chr7:22862673-22863273(+)
chr7:22863178-22863778(+)
chr7:22863660-22864260(+)
chr7:22864270-22864870(+)
chr7:22864730-22865330(+)
chr7:22865323-22865923(+)
chr7:22866068-22866668(+)
chr7:22867092-22867692(+)
chr7:22867885-22868485(+)
chr7:22868750-22869350(+)
chr7:22869210-22869810(+)
chr7:22869985-22870585(+)
chr7:22870390-22870990(+)
chr7:22871193-22871793(+)
chr7:22871956-22872556(+)
chr7:22872914-22873514(+)
chr7:22873427-22874027(+)
chr7:22873956-22874556(+)
chr7:22874570-22875170(+)
chr7:22875295-22875895(+)
chr7:22876273-22876873(+)
chr7:22876791-22877391(+)
chr7:22877250-22877850(+)
chr7:22877810-22878410(+)
chr7:22878521-22879121(+)
chr7:22879180-22879780(+)
chr7:22879581-22880181(+)
chr7:22880130-22880730(+)
chr7:22880538-22881138(+)
chr7:22881443-22882043(+)
chr7:22881955-22882555(+)
chr7:22882528-22883128(+)
chr7:22883187-22883787(+)
chr7:22883600-22884200(+)
chr7:22884305-22884905(+)
chr7:22884805-22885405(+)
chr7:22885477-22886077(+)
chr7:22886330-22886930(+)
chr7:22887083-22887683(+)
chr7:22888070-22888670(+)
chr7:22888724-22889324(+)
chr7:22889232-22889832(+)
chr7:22889810-22890410(+)
chr7:22890666-22891266(+)
chr7:22891727-22892327(+)
chr7:22892453-22893053(+)
chr7:22893104-22893704(+)
chr7:22893667-22894267(+)
chr7:22894221-22894821(+)
chr7:22894906-22895506(+)
chr7:22895402-22896002(+)
chr7:22896013-22896613(+)
chr7:22896654-22897254(+)
chr7:22897334-22897934(+)
chr7:22898041-22898641(+)
chr7:22898442-22899042(+)
chr7:22899333-22899933(+)
chr7:22899806-22900406(+)
chr7:22900278-22900878(+)
chr7:22901168-22901768(+)
chr7:22901961-22902561(+)
chr7:22902886-22903486(+)
chr7:22903826-22904426(+)
chr7:22904378-22904978(+)
chr7:22904892-22905492(+)
chr7:22905440-22906040(+)
chr7:22906044-22906644(+)
chr7:22906493-22907093(+)
chr7:22906951-22907551(+)
chr7:22907496-22908096(+)
chr7:22907974-22908574(+)
chr7:22908553-22909153(+)
chr7:22909080-22909680(+)
chr7:22909690-22910290(+)
chr7:22910180-22910780(+)
chr7:22910670-22911270(+)
chr7:22911175-22911775(+)
chr7:22911705-22912305(+)
chr7:22912915-22913515(+)
chr7:22913550-22914150(+)
chr7:22914331-22914931(+)
chr7:22914858-22915458(+)
chr7:22915450-22916050(+)
chr7:22916679-22917279(+)
chr7:22917400-22918000(+)
chr7:22917870-22918470(+)
chr7:22918920-22919520(+)
chr7:22919519-22920119(+)
chr7:22920619-22921219(+)
chr7:22921551-22922151(+)
chr7:22922040-22922640(+)
chr7:22923230-22923830(+)
chr7:22924280-22924880(+)
chr7:22924779-22925379(+)
chr7:22925444-22926044(+)
chr7:22926370-22926970(+)
chr7:22926869-22927469(+)
chr7:22928830-22929430(+)
chr7:22929570-22930170(+)
chr7:22930249-22930849(+)
chr7:22930870-22931470(+)
chr7:22931678-22932278(+)
chr7:22932670-22933270(+)
chr7:22933160-22933760(+)
chr7:22934083-22934683(+)
chr7:22934667-22935267(+)
chr7:22935083-22935683(+)
chr7:22935687-22936287(+)
chr7:22936401-22937001(+)
chr7:22936875-22937475(+)
chr7:22937635-22938235(+)
chr7:22938230-22938830(+)
chr7:22939070-22939670(+)
chr7:22939604-22940204(+)
chr7:22940476-22941076(+)
chr7:22941360-22941960(+)
chr7:22942281-22942881(+)
chr7:22943480-22944080(+)
chr7:22944280-22944880(+)
chr7:22944810-22945410(+)
chr7:22945352-22945952(+)
chr7:22945805-22946405(+)
chr7:22946290-22946890(+)
chr7:22946750-22947350(+)
chr7:22947296-22947896(+)
chr7:22947750-22948350(+)
chr7:22948500-22949100(+)
chr7:22949445-22950045(+)
chr7:22950174-22950774(+)
chr7:22950950-22951550(+)
chr7:22951518-22952118(+)
chr7:22952170-22952770(+)
chr7:22952741-22953341(+)
chr7:22953685-22954285(+)
chr7:22954730-22955330(+)
chr7:22955160-22955760(+)
chr7:22955883-22956483(+)
chr7:22956440-22957040(+)
chr7:22956870-22957470(+)
chr7:22957730-22958330(+)
chr7:22958660-22959260(+)
chr7:22959450-22960050(+)
chr7:22960213-22960813(+)
chr7:22961117-22961717(+)
chr7:22961876-22962476(+)
chr7:22963540-22964140(+)
chr7:22964280-22964880(+)
chr7:22964920-22965520(+)
chr7:22970428-22971028(+)
chr7:22971673-22972273(+)
chr7:22972364-22972964(+)
chr7:22973630-22974230(+)
chr7:22974047-22974647(+)
chr7:22974797-22975397(+)
chr7:22975620-22976220(+)
chr7:22976745-22977345(+)
chr7:22977544-22978144(+)
chr7:22980322-22980922(+)
chr7:22981751-22982351(+)
chr7:22982596-22983196(+)
chr7:22983536-22984136(+)
chr7:22984058-22984658(+)
chr7:22985069-22985669(+)
chr7:22986412-22987012(+)
chr7:22988221-22988821(+)
chr7:22988799-22989399(+)
chr7:22989444-22990044(+)
chr7:22992029-22992629(+)
chr7:22992506-22993106(+)
chr7:22995246-22995846(+)
chr7:22998250-22998850(+)
chr7:23001820-23002420(+)
chr7:23002457-23003057(+)
chr7:23003032-23003632(+)
chr7:23004180-23004780(+)
chr7:23006960-23007560(+)
chr7:23008070-23008670(+)
chr7:23008572-23009172(+)
chr7:23009020-23009620(+)
chr7:23010810-23011410(+)
chr7:23011798-23012398(+)
chr7:23012430-23013030(+)
chr7:23012910-23013510(+)
chr7:23014129-23014729(+)
chr7:23015590-23016190(+)
chr7:23016110-23016710(+)
chr7:23017598-23018198(+)
chr7:23018739-23019339(+)
chr7:23019378-23019978(+)
chr7:23019891-23020491(+)
chr7:23020310-23020910(+)
chr7:23022010-23022610(+)
chr7:23022927-23023527(+)
chr7:23023810-23024410(+)
chr7:23024776-23025376(+)
chr7:23026292-23026892(+)
chr7:23027010-23027610(+)
chr7:23027790-23028390(+)
chr7:23028502-23029102(+)
chr7:23029142-23029742(+)
chr7:23029977-23030577(+)
chr7:23031770-23032370(+)
chr7:23032445-23033045(+)
chr7:23033043-23033643(+)
chr7:23033935-23034535(+)
chr7:23034550-23035150(+)
chr7:23036014-23036614(+)
chr7:23037538-23038138(+)
chr7:23038047-23038647(+)
chr7:23039021-23039621(+)
chr7:23040373-23040973(+)
chr7:23041144-23041744(+)
chr7:23043111-23043711(+)
chr7:23043618-23044218(+)
chr7:23045390-23045990(+)
chr7:23049231-23049831(+)
chr7:23049640-23050240(+)
chr7:23050483-23051083(+)
chr7:23051037-23051637(+)
chr7:23051753-23052353(+)
chr7:23052524-23053124(+)
chr7:23053532-23054132(+)
chr7:23054185-23054785(+)
chr7:23054607-23055207(+)
chr7:23055830-23056430(+)
chr7:23056316-23056916(+)
chr7:23056865-23057465(+)
chr7:23057490-23058090(+)
chr7:23058271-23058871(+)
chr7:23058802-23059402(+)
chr7:23059538-23060138(+)
chr7:23060315-23060915(+)
chr7:23061063-23061663(+)
chr7:23061478-23062078(+)
chr7:23061893-23062493(+)
chr7:23062379-23062979(+)
chr7:23063175-23063775(+)
chr7:23063887-23064487(+)
chr7:23064670-23065270(+)
chr7:23065685-23066285(+)
chr7:23066768-23067368(+)
chr7:23068450-23069050(+)
chr7:23069750-23070350(+)
chr7:23070690-23071290(+)
chr7:23071840-23072440(+)
chr7:23072930-23073530(+)
chr7:23075055-23075655(+)
chr7:23082978-23083578(+)
chr7:23084108-23084708(+)
chr7:23085984-23086584(+)
chr7:23087285-23087885(+)
chr7:23087777-23088377(+)
chr7:23088890-23089490(+)
chr7:23090013-23090613(+)
chr7:23090630-23091230(+)
chr7:23092158-23092758(+)
chr7:23093167-23093767(+)
chr7:23094410-23095010(+)
chr7:23095107-23095707(+)
chr7:23095930-23096530(+)
chr7:23096470-23097070(+)
chr7:23097050-23097650(+)
chr7:23097923-23098523(+)
chr7:23098820-23099420(+)
chr7:23100320-23100920(+)
chr7:23102016-23102616(+)
chr7:23102565-23103165(+)
chr7:23103330-23103930(+)
chr7:23103870-23104470(+)
chr7:23104770-23105370(+)
chr7:23105506-23106106(+)
chr7:23106169-23106769(+)
chr7:23106773-23107373(+)
chr7:23107250-23107850(+)
chr7:23108340-23108940(+)
chr7:23109660-23110260(+)
chr7:23111545-23112145(+)
chr7:23112438-23113038(+)
chr7:23113610-23114210(+)
chr7:23114363-23114963(+)
chr7:23114999-23115599(+)
chr7:23115651-23116251(+)
chr7:23116316-23116916(+)
chr7:23116824-23117424(+)
chr7:23117723-23118323(+)
chr7:23118513-23119113(+)
chr7:23120000-23120600(+)
chr7:23120670-23121270(+)
chr7:23122690-23123290(+)
chr7:23123460-23124060(+)
chr7:23123995-23124595(+)
chr7:23125537-23126137(+)
chr7:23127920-23128520(+)
chr7:23129521-23130121(+)
chr7:23129985-23130585(+)
chr7:23132078-23132678(+)
chr7:23132622-23133222(+)
chr7:23133028-23133628(+)
chr7:23136024-23136624(+)
chr7:23136840-23137440(+)
chr7:23138074-23138674(+)
chr7:23139053-23139653(+)
chr7:23139622-23140222(+)
chr7:23140219-23140819(+)
chr7:23141120-23141720(+)
chr7:23141830-23142430(+)
chr7:23144632-23145232(+)
chr7:23145062-23145662(+)
chr7:23145699-23146299(+)
chr7:23146508-23147108(+)
chr7:23147193-23147793(+)
chr7:23147776-23148376(+)
chr7:23149225-23149825(+)
chr7:23151510-23152110(+)
chr7:23152979-23153579(+)
chr7:23153392-23153992(+)
chr7:23154427-23155027(+)
chr7:23155513-23156113(+)
chr7:23155948-23156548(+)
chr7:23157311-23157911(+)
chr7:23157759-23158359(+)
chr7:23158230-23158830(+)
chr7:23160735-23161335(+)
chr7:23162545-23163145(+)
chr7:23162981-23163581(+)
chr7:23163390-23163990(+)
chr7:23167270-23167870(+)
chr7:23168717-23169317(+)
chr7:23173333-23173933(+)
chr7:23173810-23174410(+)
chr7:23175483-23176083(+)
chr7:23180315-23180915(+)
chr7:23180730-23181330(+)
chr7:23181850-23182450(+)
chr7:23182769-23183369(+)
chr7:23183210-23183810(+)
chr7:23183770-23184370(+)
chr7:23185691-23186291(+)
chr7:23186330-23186930(+)
chr7:23187090-23187690(+)
chr7:23188270-23188870(+)
chr7:23189017-23189617(+)
chr7:23189970-23190570(+)
chr7:23190830-23191430(+)
chr7:23191698-23192298(+)
chr7:23192928-23193528(+)
chr7:23193880-23194480(+)
chr7:23196103-23196703(+)
chr7:23197165-23197765(+)
chr7:23197570-23198170(+)
chr7:23199745-23200345(+)
chr7:23201164-23201764(+)
chr7:23201735-23202335(+)
chr7:23207199-23207799(+)
chr7:23207606-23208206(+)
chr7:23208021-23208621(+)
chr7:23210090-23210690(+)
chr7:23213584-23214184(+)
chr7:23214011-23214611(+)
chr7:23214490-23215090(+)
chr7:23215580-23216180(+)
chr7:23218470-23219070(+)
chr7:23219450-23220050(+)
chr7:23219950-23220550(+)
chr7:23220662-23221262(+)
chr7:23221258-23221858(+)
chr7:23221760-23222360(+)
chr7:23222435-23223035(+)
chr7:23222955-23223555(+)
chr7:23223429-23224029(+)
chr7:23224487-23225087(+)
chr7:23225570-23226170(+)
chr7:23226820-23227420(+)
chr7:23228170-23228770(+)
chr7:23230513-23231113(+)
chr7:23233094-23233694(+)
chr7:23235220-23235820(+)
chr7:23235812-23236412(+)
chr7:23236291-23236891(+)
chr7:23236980-23237580(+)
chr7:23239254-23239854(+)
chr7:23239833-23240433(+)
chr7:23240690-23241290(+)
chr7:23241250-23241850(+)
chr7:23242130-23242730(+)
chr7:23242690-23243290(+)
chr7:23243170-23243770(+)
chr7:23243908-23244508(+)
chr7:23244565-23245165(+)
chr7:23245273-23245873(+)
chr7:23245784-23246384(+)
chr7:23246484-23247084(+)
chr7:23247342-23247942(+)
chr7:23247790-23248390(+)
chr7:23249987-23250587(+)
chr7:23250506-23251106(+)
chr7:23251125-23251725(+)
chr7:23251627-23252227(+)
chr7:23252352-23252952(+)
chr7:23253271-23253871(+)
chr7:23253952-23254552(+)
chr7:23255556-23256156(+)
chr7:23257760-23258360(+)
chr7:23260286-23260886(+)
chr7:23261582-23262182(+)
chr7:23262122-23262722(+)
chr7:23262610-23263210(+)
chr7:23264390-23264990(+)
chr7:23265330-23265930(+)
chr7:23266543-23267143(+)
chr7:23267510-23268110(+)
chr7:23268328-23268928(+)
chr7:23270122-23270722(+)
chr7:23270562-23271162(+)
chr7:23271390-23271990(+)
chr7:23272075-23272675(+)
chr7:23272481-23273081(+)
chr7:23273050-23273650(+)
chr7:23274183-23274783(+)
chr7:23274830-23275430(+)
chr7:23275426-23276026(+)
chr7:23276523-23277123(+)
chr7:23278600-23279200(+)
chr7:23279217-23279817(+)
chr7:23281848-23282448(+)
chr7:23282764-23283364(+)
chr7:23283370-23283970(+)
chr7:23284000-23284600(+)
chr7:23284770-23285370(+)
chr7:23285285-23285885(+)
chr7:23286088-23286688(+)
chr7:23286633-23287233(+)
chr7:23287066-23287666(+)
chr7:23287483-23288083(+)
chr7:23287950-23288550(+)
chr7:23289152-23289752(+)
chr7:23292210-23292810(+)
chr7:23292823-23293423(+)
chr7:23293589-23294189(+)
chr7:23296292-23296892(+)
chr7:23298410-23299010(+)
chr7:23299483-23300083(+)
chr7:23299905-23300505(+)
chr7:23300410-23301010(+)
chr7:23301367-23301967(+)
chr7:23304465-23305065(+)
chr7:23306002-23306602(+)
chr7:23308286-23308886(+)
chr7:23309455-23310055(+)
chr7:23310595-23311195(+)
chr7:23311200-23311800(+)
chr7:23311810-23312410(+)
chr7:23312588-23313188(+)
chr7:23313595-23314195(+)
chr7:23314115-23314715(+)
chr7:23315431-23316031(+)
chr7:23315873-23316473(+)
chr7:23316894-23317494(+)
chr7:23317970-23318570(+)
chr7:23319434-23320034(+)
chr7:23320290-23320890(+)
chr7:23320830-23321430(+)
chr7:23322630-23323230(+)
chr7:23323800-23324400(+)
chr7:23324321-23324921(+)
chr7:23325175-23325775(+)
chr7:23325648-23326248(+)
chr7:23327123-23327723(+)
chr7:23327640-23328240(+)
chr7:23328750-23329350(+)
chr7:23329171-23329771(+)
chr7:23329640-23330240(+)
chr7:23330524-23331124(+)
chr7:23331050-23331650(+)
chr7:23331490-23332090(+)
chr7:23332159-23332759(+)
chr7:23333134-23333734(+)
chr7:23334138-23334738(+)
chr7:23334775-23335375(+)
chr7:23335270-23335870(+)
chr7:23335730-23336330(+)
chr7:23337170-23337770(+)
chr7:23337748-23338348(+)
chr7:23338153-23338753(+)
chr7:23338585-23339185(+)
chr7:23339191-23339791(+)
chr7:23339945-23340545(+)
chr7:23343025-23343625(+)
chr7:23344060-23344660(+)
chr7:23344677-23345277(+)
chr7:23345490-23346090(+)
chr7:23345933-23346533(+)
chr7:23346360-23346960(+)
chr7:23347080-23347680(+)
chr7:23348120-23348720(+)
chr7:23348570-23349170(+)
chr7:23349030-23349630(+)
chr7:23350210-23350810(+)
chr7:23350730-23351330(+)
chr7:23351592-23352192(+)
chr7:23352093-23352693(+)
chr7:23352672-23353272(+)
chr7:23353095-23353695(+)
chr7:23353760-23354360(+)
chr7:23354305-23354905(+)
chr7:23354879-23355479(+)
chr7:23355784-23356384(+)
chr7:23356268-23356868(+)
chr7:23357220-23357820(+)
chr7:23357870-23358470(+)
chr7:23359737-23360337(+)
chr7:23360190-23360790(+)
chr7:23369147-23369747(+)
chr7:23371396-23371996(+)
chr7:23371830-23372430(+)
chr7:23372637-23373237(+)
chr7:23373194-23373794(+)
chr7:23374063-23374663(+)
chr7:23374683-23375283(+)
chr7:23375166-23375766(+)
chr7:23375878-23376478(+)
chr7:23376601-23377201(+)
chr7:23377936-23378536(+)
chr7:23378431-23379031(+)
chr7:23378948-23379548(+)
chr7:23379438-23380038(+)
chr7:23380850-23381450(+)
chr7:23381313-23381913(+)
chr7:23381722-23382322(+)
chr7:23382187-23382787(+)
chr7:23382895-23383495(+)
chr7:23383464-23384064(+)
chr7:23384194-23384794(+)
chr7:23385015-23385615(+)
chr7:23385747-23386347(+)
chr7:23386543-23387143(+)
chr7:23387181-23387781(+)
chr7:23387790-23388390(+)
chr7:23388989-23389589(+)
chr7:23389778-23390378(+)
chr7:23390403-23391003(+)
chr7:23390955-23391555(+)
chr7:23391400-23392000(+)
chr7:23392774-23393374(+)
chr7:23393770-23394370(+)
chr7:23394895-23395495(+)
chr7:23396272-23396872(+)
chr7:23397058-23397658(+)
chr7:23397656-23398256(+)
chr7:23400538-23401138(+)
chr7:23401138-23401738(+)
chr7:23402474-23403074(+)
chr7:23405130-23405730(+)
chr7:23406704-23407304(+)
chr7:23407746-23408346(+)
chr7:23408573-23409173(+)
chr7:23409466-23410066(+)
chr7:23409914-23410514(+)
chr7:23410640-23411240(+)
chr7:23411162-23411762(+)
chr7:23412184-23412784(+)
chr7:23412783-23413383(+)
chr7:23413188-23413788(+)
chr7:23414578-23415178(+)
chr7:23416685-23417285(+)
chr7:23418479-23419079(+)
chr7:23418970-23419570(+)
chr7:23420089-23420689(+)
chr7:23420589-23421189(+)
chr7:23421630-23422230(+)
chr7:23422110-23422710(+)
chr7:23422749-23423349(+)
chr7:23424671-23425271(+)
chr7:23425243-23425843(+)
chr7:23425662-23426262(+)
chr7:23427940-23428540(+)
chr7:23428989-23429589(+)
chr7:23429927-23430527(+)
chr7:23430916-23431516(+)
chr7:23431484-23432084(+)
chr7:23432971-23433571(+)
chr7:23434243-23434843(+)
chr7:23434680-23435280(+)
chr7:23435866-23436466(+)
chr7:23436896-23437496(+)
chr7:23439400-23440000(+)
chr7:23439918-23440518(+)
chr7:23441117-23441717(+)
chr7:23442610-23443210(+)
chr7:23443350-23443950(+)
chr7:23444255-23444855(+)
chr7:23445195-23445795(+)
chr7:23445650-23446250(+)
chr7:23446222-23446822(+)
chr7:23447260-23447860(+)
chr7:23450017-23450617(+)
chr7:23450566-23451166(+)
chr7:23451093-23451693(+)
chr7:23451955-23452555(+)
chr7:23452412-23453012(+)
chr7:23454190-23454790(+)
chr7:23454625-23455225(+)
chr7:23455116-23455716(+)
chr7:23455694-23456294(+)
chr7:23457638-23458238(+)
chr7:23458523-23459123(+)
chr7:23459413-23460013(+)
chr7:23459969-23460569(+)
chr7:23461860-23462460(+)
chr7:23462448-23463048(+)
chr7:23466359-23466959(+)
chr7:23466890-23467490(+)
chr7:23468457-23469057(+)
chr7:23469280-23469880(+)
chr7:23469897-23470497(+)
chr7:23470494-23471094(+)
chr7:23470902-23471502(+)
chr7:23471311-23471911(+)
chr7:23472055-23472655(+)
chr7:23472646-23473246(+)
chr7:23473810-23474410(+)
chr7:23474695-23475295(+)
chr7:23475246-23475846(+)
chr7:23475710-23476310(+)
chr7:23477018-23477618(+)
chr7:23477676-23478276(+)
chr7:23479049-23479649(+)
chr7:23479836-23480436(+)
chr7:23480375-23480975(+)
chr7:23482095-23482695(+)
chr7:23483468-23484068(+)
chr7:23484781-23485381(+)
chr7:23487480-23488080(+)
chr7:23489380-23489980(+)
chr7:23490043-23490643(+)
chr7:23491670-23492270(+)
chr7:23492470-23493070(+)
chr7:23493095-23493695(+)
chr7:23494540-23495140(+)
chr7:23495066-23495666(+)
chr7:23495620-23496220(+)
chr7:23497584-23498184(+)
chr7:23498230-23498830(+)
chr7:23502364-23502964(+)
chr7:23502974-23503574(+)
chr7:23503490-23504090(+)
chr7:23504540-23505140(+)
chr7:23504953-23505553(+)
chr7:23506108-23506708(+)
chr7:23506800-23507400(+)
chr7:23507269-23507869(+)
chr7:23507764-23508364(+)
chr7:23508315-23508915(+)
chr7:23508765-23509365(+)
chr7:23509258-23509858(+)
chr7:23509939-23510539(+)
chr7:23510747-23511347(+)
chr7:23511587-23512187(+)
chr7:23512451-23513051(+)
chr7:23512868-23513468(+)
chr7:23513306-23513906(+)
chr7:23513784-23514384(+)
chr7:23514380-23514980(+)
chr7:23514803-23515403(+)
chr7:23515282-23515882(+)
chr7:23515977-23516577(+)
chr7:23516668-23517268(+)
chr7:23517364-23517964(+)
chr7:23517966-23518566(+)
chr7:23518490-23519090(+)
chr7:23518935-23519535(+)
chr7:23521050-23521650(+)
chr7:23522810-23523410(+)
chr7:23523510-23524110(+)
chr7:23525594-23526194(+)
chr7:23527224-23527824(+)
chr7:23529211-23529811(+)
chr7:23529774-23530374(+)
chr7:23530220-23530820(+)
chr7:23530889-23531489(+)
chr7:23533160-23533760(+)
chr7:23533586-23534186(+)
chr7:23536810-23537410(+)
chr7:23538670-23539270(+)
chr7:23539258-23539858(+)
chr7:23540500-23541100(+)
chr7:23541030-23541630(+)
chr7:23542187-23542787(+)
chr7:23542775-23543375(+)
chr7:23545623-23546223(+)
chr7:23547152-23547752(+)
chr7:23547628-23548228(+)
chr7:23548410-23549010(+)
chr7:23549415-23550015(+)
chr7:23551320-23551920(+)
chr7:23552455-23553055(+)
chr7:23553246-23553846(+)
chr7:23554284-23554884(+)
chr7:23556415-23557015(+)
chr7:23557475-23558075(+)
chr7:23560049-23560649(+)
chr7:23560630-23561230(+)
chr7:23561770-23562370(+)
chr7:23563110-23563710(+)
chr7:23563950-23564550(+)
chr7:23565245-23565845(+)
chr7:23565848-23566448(+)
chr7:23566607-23567207(+)
chr7:23567530-23568130(+)
chr7:23568125-23568725(+)
chr7:23568592-23569192(+)
chr7:23569224-23569824(+)
chr7:23569876-23570476(+)
chr7:23570513-23571113(+)
chr7:23570961-23571561(+)
chr7:23571381-23571981(+)
chr7:23572233-23572833(+)
chr7:23572671-23573271(+)
chr7:23573140-23573740(+)
chr7:23573810-23574410(+)
chr7:23574650-23575250(+)
chr7:23575460-23576060(+)
chr7:23576110-23576710(+)
chr7:23576648-23577248(+)
chr7:23577350-23577950(+)
chr7:23577890-23578490(+)
chr7:23578630-23579230(+)
chr7:23579054-23579654(+)
chr7:23579571-23580171(+)
chr7:23580430-23581030(+)
chr7:23583370-23583970(+)
chr7:23584382-23584982(+)
chr7:23584952-23585552(+)
chr7:23585730-23586330(+)
chr7:23586460-23587060(+)
chr7:23586930-23587530(+)
chr7:23587710-23588310(+)
chr7:23588450-23589050(+)
chr7:23588910-23589510(+)
chr7:23589760-23590360(+)
chr7:23590350-23590950(+)
chr7:23591690-23592290(+)
chr7:23594420-23595020(+)
chr7:23595907-23596507(+)
chr7:23600590-23601190(+)
chr7:23602010-23602610(+)
chr7:23602410-23603010(+)
chr7:23603564-23604164(+)
chr7:23605080-23605680(+)
chr7:23610122-23610722(+)
chr7:23610546-23611146(+)
chr7:23612130-23612730(+)
chr7:23613710-23614310(+)
chr7:23614290-23614890(+)
chr7:23614720-23615320(+)
chr7:23618330-23618930(+)
chr7:23618895-23619495(+)
chr7:23619490-23620090(+)
chr7:23620780-23621380(+)
chr7:23621440-23622040(+)
chr7:23623720-23624320(+)
chr7:23625063-23625663(+)
chr7:23625739-23626339(+)
chr7:23629710-23630310(+)
chr7:23633248-23633848(+)
chr7:23634626-23635226(+)
chr7:23635407-23636007(+)
chr7:23636695-23637295(+)
chr7:23637142-23637742(+)
chr7:23637821-23638421(+)
chr7:23638227-23638827(+)
chr7:23638646-23639246(+)
chr7:23639829-23640429(+)
chr7:23640646-23641246(+)
chr7:23641373-23641973(+)
chr7:23642030-23642630(+)
chr7:23643059-23643659(+)
chr7:23643759-23644359(+)
chr7:23644770-23645370(+)
chr7:23646614-23647214(+)
chr7:23647404-23648004(+)
chr7:23648193-23648793(+)
chr7:23653095-23653695(+)
chr7:23654230-23654830(+)
chr7:23654849-23655449(+)
chr7:23656101-23656701(+)
chr7:23656666-23657266(+)
chr7:23657755-23658355(+)
chr7:23662017-23662617(+)
chr7:23665300-23665900(+)
chr7:23666430-23667030(+)
chr7:23667849-23668449(+)
chr7:23668269-23668869(+)
chr7:23668690-23669290(+)
chr7:23669278-23669878(+)
chr7:23670215-23670815(+)
chr7:23671190-23671790(+)
chr7:23671916-23672516(+)
chr7:23672410-23673010(+)
chr7:23672935-23673535(+)
chr7:23674108-23674708(+)
chr7:23674590-23675190(+)
chr7:23675015-23675615(+)
chr7:23678343-23678943(+)
chr7:23680520-23681120(+)
chr7:23682345-23682945(+)
chr7:23683310-23683910(+)
chr7:23685329-23685929(+)
chr7:23686935-23687535(+)
chr7:23688212-23688812(+)
chr7:23688630-23689230(+)
chr7:23690744-23691344(+)
chr7:23692320-23692920(+)
chr7:23693492-23694092(+)
chr7:23694019-23694619(+)
chr7:23694970-23695570(+)
chr7:23696050-23696650(+)
chr7:23697350-23697950(+)
chr7:23697949-23698549(+)
chr7:23698475-23699075(+)
chr7:23701686-23702286(+)
chr7:23702199-23702799(+)
chr7:23704084-23704684(+)
chr7:23705130-23705730(+)
chr7:23706410-23707010(+)
chr7:23707610-23708210(+)
chr7:23711532-23712132(+)
chr7:23711963-23712563(+)
chr7:23714100-23714700(+)
chr7:23716670-23717270(+)
chr7:23718785-23719385(+)
chr7:23719417-23720017(+)
chr7:23720073-23720673(+)
chr7:23720526-23721126(+)
chr7:23721146-23721746(+)
chr7:23722049-23722649(+)
chr7:23722740-23723340(+)
chr7:23723547-23724147(+)
chr7:23724015-23724615(+)
chr7:23725254-23725854(+)
chr7:23725840-23726440(+)
chr7:23726564-23727164(+)
chr7:23730801-23731401(+)
chr7:23736020-23736620(+)
chr7:23736484-23737084(+)
chr7:23736980-23737580(+)
chr7:23737610-23738210(+)
chr7:23738297-23738897(+)
chr7:23739567-23740167(+)
chr7:23741150-23741750(+)
chr7:23742230-23742830(+)
chr7:23742970-23743570(+)
chr7:23745400-23746000(+)
chr7:23748837-23749437(+)
chr7:23749468-23750068(+)
chr7:23751905-23752505(+)
chr7:23752743-23753343(+)
chr7:23753374-23753974(+)
chr7:23754111-23754711(+)
chr7:23754623-23755223(+)
chr7:23758210-23758810(+)
chr7:23758798-23759398(+)
chr7:23759286-23759886(+)
chr7:23759713-23760313(+)
chr7:23760143-23760743(+)
chr7:23760928-23761528(+)
chr7:23762140-23762740(+)
chr7:23763210-23763810(+)
chr7:23763652-23764252(+)
chr7:23765536-23766136(+)
chr7:23768500-23769100(+)
chr7:23770938-23771538(+)
chr7:23771400-23772000(+)
chr7:23772870-23773470(+)
chr7:23775010-23775610(+)
chr7:23775870-23776470(+)
chr7:23776870-23777470(+)
chr7:23777520-23778120(+)
chr7:23781524-23782124(+)
chr7:23782091-23782691(+)
chr7:23782709-23783309(+)
chr7:23784090-23784690(+)
chr7:23785074-23785674(+)
chr7:23786290-23786890(+)
chr7:23789070-23789670(+)
chr7:23789501-23790101(+)
chr7:23791270-23791870(+)
chr7:23792020-23792620(+)
chr7:23792540-23793140(+)
chr7:23792970-23793570(+)
chr7:23793670-23794270(+)
chr7:23794585-23795185(+)
chr7:23795110-23795710(+)
chr7:23795820-23796420(+)
chr7:23796760-23797360(+)
chr7:23797303-23797903(+)
chr7:23797720-23798320(+)
chr7:23798310-23798910(+)
chr7:23799171-23799771(+)
chr7:23799583-23800183(+)
chr7:23800243-23800843(+)
chr7:23800910-23801510(+)
chr7:23801810-23802410(+)
chr7:23802520-23803120(+)
chr7:23803298-23803898(+)
chr7:23804070-23804670(+)
chr7:23805000-23805600(+)
chr7:23805473-23806073(+)
chr7:23806893-23807493(+)
chr7:23807717-23808317(+)
chr7:23808455-23809055(+)
chr7:23809400-23810000(+)
chr7:23811570-23812170(+)
chr7:23812090-23812690(+)
chr7:23814370-23814970(+)
chr7:23816610-23817210(+)
chr7:23817370-23817970(+)
chr7:23818410-23819010(+)
chr7:23818957-23819557(+)
chr7:23819392-23819992(+)
chr7:23820030-23820630(+)
chr7:23820740-23821340(+)
chr7:23821210-23821810(+)
chr7:23821660-23822260(+)
chr7:23822659-23823259(+)
chr7:23823850-23824450(+)
chr7:23824675-23825275(+)
chr7:23825741-23826341(+)
chr7:23826295-23826895(+)
chr7:23826816-23827416(+)
chr7:23827382-23827982(+)
chr7:23827940-23828540(+)
chr7:23828546-23829146(+)
chr7:23829530-23830130(+)
chr7:23830765-23831365(+)
chr7:23831241-23831841(+)
chr7:23832420-23833020(+)
chr7:23833690-23834290(+)
chr7:23834682-23835282(+)
chr7:23839150-23839750(+)
chr7:23840291-23840891(+)
chr7:23841691-23842291(+)
chr7:23842490-23843090(+)
chr7:23844230-23844830(+)
chr7:23845169-23845769(+)
chr7:23845610-23846210(+)
chr7:23847756-23848356(+)
chr7:23849690-23850290(+)
chr7:23851126-23851726(+)
chr7:23853265-23853865(+)
chr7:23854290-23854890(+)
chr7:23855790-23856390(+)
chr7:23856810-23857410(+)
chr7:23858415-23859015(+)
chr7:23867524-23868124(+)
chr7:23868352-23868952(+)
chr7:23869340-23869940(+)
chr7:23870120-23870720(+)
chr7:23873310-23873910(+)
chr7:23879366-23879966(+)
chr7:23881981-23882581(+)
chr7:23882486-23883086(+)
chr7:23884297-23884897(+)
chr7:23891651-23892251(+)
chr7:23892467-23893067(+)
chr7:23892878-23893478(+)
chr7:23893542-23894142(+)
chr7:23894582-23895182(+)
chr7:23896640-23897240(+)
chr7:23898450-23899050(+)
chr7:23899755-23900355(+)
chr7:23900540-23901140(+)
chr7:23901110-23901710(+)
chr7:23902095-23902695(+)
chr7:23902741-23903341(+)
chr7:23903826-23904426(+)
chr7:23904523-23905123(+)
chr7:23905270-23905870(+)
chr7:23906390-23906990(+)
chr7:23909210-23909810(+)
chr7:23912829-23913429(+)
chr7:23913370-23913970(+)
chr7:23914510-23915110(+)
chr7:23917313-23917913(+)
chr7:23920487-23921087(+)
chr7:23921410-23922010(+)
chr7:23925754-23926354(+)
chr7:23926207-23926807(+)
chr7:23927255-23927855(+)
chr7:23928017-23928617(+)
chr7:23929129-23929729(+)
chr7:23929635-23930235(+)
chr7:23931130-23931730(+)
chr7:23931562-23932162(+)
chr7:23932030-23932630(+)
chr7:23932812-23933412(+)
chr7:23933413-23934013(+)
chr7:23934013-23934613(+)
chr7:23934610-23935210(+)
chr7:23935236-23935836(+)
chr7:23935850-23936450(+)
chr7:23936906-23937506(+)
chr7:23938132-23938732(+)
chr7:23941600-23942200(+)
chr7:23942301-23942901(+)
chr7:23942722-23943322(+)
chr7:23944198-23944798(+)
chr7:23944684-23945284(+)
chr7:23945188-23945788(+)
chr7:23945845-23946445(+)
chr7:23946500-23947100(+)
chr7:23950270-23950870(+)
chr7:23951734-23952334(+)
chr7:23953635-23954235(+)
chr7:23954736-23955336(+)
chr7:23955753-23956353(+)
chr7:23957838-23958438(+)
chr7:23958413-23959013(+)
chr7:23960770-23961370(+)
chr7:23963140-23963740(+)
chr7:23964161-23964761(+)
chr7:23964589-23965189(+)
chr7:23966837-23967437(+)
chr7:23967400-23968000(+)
chr7:23967925-23968525(+)
chr7:23968510-23969110(+)
chr7:23969864-23970464(+)
chr7:23970393-23970993(+)
chr7:23971097-23971697(+)
chr7:23971955-23972555(+)
chr7:23972890-23973490(+)
chr7:23973310-23973910(+)
chr7:23977230-23977830(+)
chr7:23977782-23978382(+)
chr7:23978456-23979056(+)
chr7:23979110-23979710(+)
chr7:23979840-23980440(+)
chr7:23980340-23980940(+)
chr7:23981012-23981612(+)
chr7:23982303-23982903(+)
chr7:23983670-23984270(+)
chr7:23986535-23987135(+)
chr7:23994664-23995264(+)
chr7:23995176-23995776(+)
chr7:23995782-23996382(+)
chr7:23996377-23996977(+)
chr7:23999254-23999854(+)
chr7:23999803-24000403(+)
chr7:24000370-24000970(+)
chr7:24000770-24001370(+)
chr7:24001245-24001845(+)
chr7:24002425-24003025(+)
chr7:24003242-24003842(+)
chr7:24003776-24004376(+)
chr7:24004231-24004831(+)
chr7:24004815-24005415(+)
chr7:24006524-24007124(+)
chr7:24007315-24007915(+)
chr7:24007832-24008432(+)
chr7:24008304-24008904(+)
chr7:24008997-24009597(+)
chr7:24009830-24010430(+)
chr7:24010556-24011156(+)
chr7:24011120-24011720(+)
chr7:24011596-24012196(+)
chr7:24015770-24016370(+)
chr7:24019110-24019710(+)
chr7:24019597-24020197(+)
chr7:24020938-24021538(+)
chr7:24021917-24022517(+)
chr7:24022485-24023085(+)
chr7:24023380-24023980(+)
chr7:24023944-24024544(+)
chr7:24024490-24025090(+)
chr7:24026454-24027054(+)
chr7:24029942-24030542(+)
chr7:24031563-24032163(+)
chr7:24032022-24032622(+)
chr7:24034052-24034652(+)
chr7:24034820-24035420(+)
chr7:24035240-24035840(+)
chr7:24037690-24038290(+)
chr7:24038230-24038830(+)
chr7:24039192-24039792(+)
chr7:24039935-24040535(+)
chr7:24045040-24045640(+)
chr7:24049810-24050410(+)
chr7:24050290-24050890(+)
chr7:24052130-24052730(+)
chr7:24056330-24056930(+)
chr7:24056850-24057450(+)
chr7:24057330-24057930(+)
chr7:24057980-24058580(+)
chr7:24059320-24059920(+)
chr7:24059770-24060370(+)
chr7:24061100-24061700(+)
chr7:24061593-24062193(+)
chr7:24062347-24062947(+)
chr7:24062830-24063430(+)
chr7:24063230-24063830(+)
chr7:24064106-24064706(+)
chr7:24064631-24065231(+)
chr7:24065261-24065861(+)
chr7:24065866-24066466(+)
chr7:24066478-24067078(+)
chr7:24067690-24068290(+)
chr7:24068630-24069230(+)
chr7:24070070-24070670(+)
chr7:24071540-24072140(+)
chr7:24072295-24072895(+)
chr7:24073750-24074350(+)
chr7:24074515-24075115(+)
chr7:24075031-24075631(+)
chr7:24075485-24076085(+)
chr7:24075910-24076510(+)
chr7:24077575-24078175(+)
chr7:24078533-24079133(+)
chr7:24079018-24079618(+)
chr7:24079530-24080130(+)
chr7:24082330-24082930(+)
chr7:24084090-24084690(+)
chr7:24086190-24086790(+)
chr7:24087580-24088180(+)
chr7:24088841-24089441(+)
chr7:24090572-24091172(+)
chr7:24091683-24092283(+)
chr7:24092365-24092965(+)
chr7:24093767-24094367(+)
chr7:24095050-24095650(+)
chr7:24096709-24097309(+)
chr7:24097770-24098370(+)
chr7:24098553-24099153(+)
chr7:24099297-24099897(+)
chr7:24103260-24103860(+)
chr7:24104182-24104782(+)
chr7:24105860-24106460(+)
chr7:24106380-24106980(+)
chr7:24106970-24107570(+)
chr7:24108875-24109475(+)
chr7:24109304-24109904(+)
chr7:24110810-24111410(+)
chr7:24112020-24112620(+)
chr7:24113089-24113689(+)
chr7:24113634-24114234(+)
chr7:24114383-24114983(+)
chr7:24114924-24115524(+)
chr7:24119570-24120170(+)
chr7:24120647-24121247(+)
chr7:24122400-24123000(+)
chr7:24124070-24124670(+)
chr7:24124930-24125530(+)
chr7:24126232-24126832(+)
chr7:24130150-24130750(+)
chr7:24134550-24135150(+)
chr7:24137470-24138070(+)
chr7:24138910-24139510(+)
chr7:24141990-24142590(+)
chr7:24142531-24143131(+)
chr7:24143270-24143870(+)
chr7:24148694-24149294(+)
chr7:24149491-24150091(+)
chr7:24150530-24151130(+)
chr7:24152150-24152750(+)
chr7:24152550-24153150(+)
chr7:24153130-24153730(+)
chr7:24153610-24154210(+)
chr7:24155171-24155771(+)
chr7:24155710-24156310(+)
chr7:24157439-24158039(+)
chr7:24157940-24158540(+)
chr7:24158948-24159548(+)
chr7:24159377-24159977(+)
chr7:24160106-24160706(+)
chr7:24160544-24161144(+)
chr7:24161390-24161990(+)
chr7:24162577-24163177(+)
chr7:24163840-24164440(+)
chr7:24164390-24164990(+)
chr7:24165425-24166025(+)
chr7:24166990-24167590(+)
chr7:24167450-24168050(+)
chr7:24168565-24169165(+)
chr7:24169104-24169704(+)
chr7:24169750-24170350(+)
chr7:24170239-24170839(+)
chr7:24171443-24172043(+)
chr7:24172191-24172791(+)
chr7:24172800-24173400(+)
chr7:24173212-24173812(+)
chr7:24174504-24175104(+)
chr7:24175006-24175606(+)
chr7:24175656-24176256(+)
chr7:24176765-24177365(+)
chr7:24177210-24177810(+)
chr7:24177878-24178478(+)
chr7:24178676-24179276(+)
chr7:24179447-24180047(+)
chr7:24180050-24180650(+)
chr7:24180980-24181580(+)
chr7:24181569-24182169(+)
chr7:24182259-24182859(+)
chr7:24183050-24183650(+)
chr7:24183622-24184222(+)
chr7:24184936-24185536(+)
chr7:24185910-24186510(+)
chr7:24186420-24187020(+)
chr7:24187290-24187890(+)
chr7:24189630-24190230(+)
chr7:24191020-24191620(+)
chr7:24191450-24192050(+)
chr7:24191876-24192476(+)
chr7:24192474-24193074(+)
chr7:24192877-24193477(+)
chr7:24193310-24193910(+)
chr7:24194179-24194779(+)
chr7:24194610-24195210(+)
chr7:24195087-24195687(+)
chr7:24195540-24196140(+)
chr7:24196169-24196769(+)
chr7:24196710-24197310(+)
chr7:24197208-24197808(+)
chr7:24198489-24199089(+)
chr7:24199060-24199660(+)
chr7:24199876-24200476(+)
chr7:24200310-24200910(+)
chr7:24201066-24201666(+)
chr7:24202172-24202772(+)
chr7:24203220-24203820(+)
chr7:24203890-24204490(+)
chr7:24205010-24205610(+)
chr7:24205666-24206266(+)
chr7:24206530-24207130(+)
chr7:24207035-24207635(+)
chr7:24208570-24209170(+)
chr7:24210930-24211530(+)
chr7:24211492-24212092(+)
chr7:24212355-24212955(+)
chr7:24212888-24213488(+)
chr7:24215129-24215729(+)
chr7:24216863-24217463(+)
chr7:24218767-24219367(+)
chr7:24219926-24220526(+)
chr7:24220370-24220970(+)
chr7:24229770-24230370(+)
chr7:24230887-24231487(+)
chr7:24231574-24232174(+)
chr7:24232185-24232785(+)
chr7:24232850-24233450(+)
chr7:24234060-24234660(+)
chr7:24235320-24235920(+)
chr7:24236100-24236700(+)
chr7:24237354-24237954(+)
chr7:24239489-24240089(+)
chr7:24240011-24240611(+)
chr7:24240720-24241320(+)
chr7:24242502-24243102(+)
chr7:24243760-24244360(+)
chr7:24248450-24249050(+)
chr7:24248900-24249500(+)
chr7:24250155-24250755(+)
chr7:24251586-24252186(+)
chr7:24252761-24253361(+)
chr7:24253363-24253963(+)
chr7:24254034-24254634(+)
chr7:24254596-24255196(+)
chr7:24255670-24256270(+)
chr7:24256233-24256833(+)
chr7:24256948-24257548(+)
chr7:24259395-24259995(+)
chr7:24261030-24261630(+)
chr7:24261547-24262147(+)
chr7:24264600-24265200(+)
chr7:24266571-24267171(+)
chr7:24267162-24267762(+)
chr7:24267909-24268509(+)
chr7:24268406-24269006(+)
chr7:24268966-24269566(+)
chr7:24269389-24269989(+)
chr7:24271038-24271638(+)
chr7:24271990-24272590(+)
chr7:24272947-24273547(+)
chr7:24274204-24274804(+)
chr7:24274623-24275223(+)
chr7:24275570-24276170(+)
chr7:24278790-24279390(+)
chr7:24280251-24280851(+)
chr7:24280685-24281285(+)
chr7:24282250-24282850(+)
chr7:24282760-24283360(+)
chr7:24283605-24284205(+)
chr7:24284848-24285448(+)
chr7:24285643-24286243(+)
chr7:24286360-24286960(+)
chr7:24287090-24287690(+)
chr7:24288006-24288606(+)
chr7:24288700-24289300(+)
chr7:24289310-24289910(+)
chr7:24290050-24290650(+)
chr7:24290900-24291500(+)
chr7:24291520-24292120(+)
chr7:24292096-24292696(+)
chr7:24292770-24293370(+)
chr7:24293520-24294120(+)
chr7:24294210-24294810(+)
chr7:24294682-24295282(+)
chr7:24295222-24295822(+)
chr7:24295664-24296264(+)
chr7:24296955-24297555(+)
chr7:24297454-24298054(+)
chr7:24298776-24299376(+)
chr7:24300400-24301000(+)
chr7:24302023-24302623(+)
chr7:24302755-24303355(+)
chr7:24303530-24304130(+)
chr7:24305015-24305615(+)
chr7:24306250-24306850(+)
chr7:24307730-24308330(+)
chr7:24308170-24308770(+)
chr7:24311275-24311875(+)
chr7:24312290-24312890(+)
chr7:24315240-24315840(+)
chr7:24316330-24316930(+)
chr7:24318033-24318633(+)
chr7:24318460-24319060(+)
chr7:24318978-24319578(+)
chr7:24319670-24320270(+)
chr7:24320130-24320730(+)
chr7:24320794-24321394(+)
chr7:24321512-24322112(+)
chr7:24322138-24322738(+)
chr7:24322760-24323360(+)
chr7:24323207-24323807(+)
chr7:24323814-24324414(+)
chr7:24324411-24325011(+)
chr7:24324819-24325419(+)
chr7:24325435-24326035(+)
chr7:24325850-24326450(+)
chr7:24326543-24327143(+)
chr7:24327238-24327838(+)
chr7:24328154-24328754(+)
chr7:24328970-24329570(+)
chr7:24329756-24330356(+)
chr7:24330310-24330910(+)
chr7:24330816-24331416(+)
chr7:24331495-24332095(+)
chr7:24333020-24333620(+)
chr7:24333780-24334380(+)
chr7:24334620-24335220(+)
chr7:24335230-24335830(+)
chr7:24335750-24336350(+)
chr7:24336752-24337352(+)
chr7:24338068-24338668(+)
chr7:24338801-24339401(+)
chr7:24339650-24340250(+)
chr7:24341224-24341824(+)
chr7:24342084-24342684(+)
chr7:24343530-24344130(+)
chr7:24344268-24344868(+)
chr7:24344990-24345590(+)
chr7:24345923-24346523(+)
chr7:24346858-24347458(+)
chr7:24348134-24348734(+)
chr7:24349420-24350020(+)
chr7:24350530-24351130(+)
chr7:24350950-24351550(+)
chr7:24351350-24351950(+)
chr7:24352240-24352840(+)
chr7:24352672-24353272(+)
chr7:24353261-24353861(+)
chr7:24353670-24354270(+)
chr7:24354225-24354825(+)
chr7:24354764-24355364(+)
chr7:24355899-24356499(+)
chr7:24356594-24357194(+)
chr7:24357843-24358443(+)
chr7:24358330-24358930(+)
chr7:24358810-24359410(+)
chr7:24359590-24360190(+)
chr7:24360005-24360605(+)
chr7:24360640-24361240(+)
chr7:24361177-24361777(+)
chr7:24361650-24362250(+)
chr7:24362810-24363410(+)
chr7:24363590-24364190(+)
chr7:24364150-24364750(+)
chr7:24364615-24365215(+)
chr7:24365218-24365818(+)
chr7:24365750-24366350(+)
chr7:24366200-24366800(+)
chr7:24367087-24367687(+)
chr7:24367491-24368091(+)
chr7:24368446-24369046(+)
chr7:24369540-24370140(+)
chr7:24370390-24370990(+)
chr7:24371570-24372170(+)
chr7:24372270-24372870(+)
chr7:24373524-24374124(+)
chr7:24374215-24374815(+)
chr7:24374662-24375262(+)
chr7:24375944-24376544(+)
chr7:24376748-24377348(+)
chr7:24377878-24378478(+)
chr7:24378534-24379134(+)
chr7:24379090-24379690(+)
chr7:24379897-24380497(+)
chr7:24380367-24380967(+)
chr7:24381184-24381784(+)
chr7:24381724-24382324(+)
chr7:24382230-24382830(+)
chr7:24383005-24383605(+)
chr7:24383562-24384162(+)
chr7:24384675-24385275(+)
chr7:24385670-24386270(+)
chr7:24386232-24386832(+)
chr7:24387210-24387810(+)
chr7:24388148-24388748(+)
chr7:24388816-24389416(+)
chr7:24389751-24390351(+)
chr7:24390276-24390876(+)
chr7:24391510-24392110(+)
chr7:24392095-24392695(+)
chr7:24392530-24393130(+)
chr7:24393988-24394588(+)
chr7:24395490-24396090(+)
chr7:24396166-24396766(+)
chr7:24396710-24397310(+)
chr7:24397240-24397840(+)
chr7:24397690-24398290(+)
chr7:24398473-24399073(+)
chr7:24398990-24399590(+)
chr7:24400080-24400680(+)
chr7:24401150-24401750(+)
chr7:24401670-24402270(+)
chr7:24402090-24402690(+)
chr7:24402820-24403420(+)
chr7:24403610-24404210(+)
chr7:24404030-24404630(+)
chr7:24405083-24405683(+)
chr7:24405610-24406210(+)
chr7:24406413-24407013(+)
chr7:24407629-24408229(+)
chr7:24408107-24408707(+)
chr7:24408680-24409280(+)
chr7:24409527-24410127(+)
chr7:24410456-24411056(+)
chr7:24411150-24411750(+)
chr7:24411856-24412456(+)
chr7:24412607-24413207(+)
chr7:24413115-24413715(+)
chr7:24413570-24414170(+)
chr7:24414049-24414649(+)
chr7:24414660-24415260(+)
chr7:24415306-24415906(+)
chr7:24416039-24416639(+)
chr7:24416975-24417575(+)
chr7:24417670-24418270(+)
chr7:24418090-24418690(+)
chr7:24418728-24419328(+)
chr7:24419359-24419959(+)
chr7:24420950-24421550(+)
chr7:24421394-24421994(+)
chr7:24422570-24423170(+)
chr7:24423230-24423830(+)
chr7:24423982-24424582(+)
chr7:24425410-24426010(+)
chr7:24425970-24426570(+)
chr7:24426580-24427180(+)
chr7:24427777-24428377(+)
chr7:24428190-24428790(+)
chr7:24428813-24429413(+)
chr7:24429300-24429900(+)
chr7:24429938-24430538(+)
chr7:24431140-24431740(+)
chr7:24431660-24432260(+)
chr7:24432344-24432944(+)
chr7:24432815-24433415(+)
chr7:24433720-24434320(+)
chr7:24434230-24434830(+)
chr7:24435036-24435636(+)
chr7:24436730-24437330(+)
chr7:24437720-24438320(+)
chr7:24438490-24439090(+)
chr7:24439190-24439790(+)
chr7:24440250-24440850(+)
chr7:24441498-24442098(+)
chr7:24442164-24442764(+)
chr7:24442700-24443300(+)
chr7:24443130-24443730(+)
chr7:24443860-24444460(+)
chr7:24444820-24445420(+)
chr7:24445704-24446304(+)
chr7:24446294-24446894(+)
chr7:24446860-24447460(+)
chr7:24447540-24448140(+)
chr7:24448515-24449115(+)
chr7:24449100-24449700(+)
chr7:24449550-24450150(+)
chr7:24450552-24451152(+)
chr7:24451610-24452210(+)
chr7:24452730-24453330(+)
chr7:24453290-24453890(+)
chr7:24453750-24454350(+)
chr7:24454730-24455330(+)
chr7:24455230-24455830(+)
chr7:24455630-24456230(+)
chr7:24456590-24457190(+)
chr7:24457065-24457665(+)
chr7:24457910-24458510(+)
chr7:24458771-24459371(+)
chr7:24459770-24460370(+)
chr7:24460380-24460980(+)
chr7:24460866-24461466(+)
chr7:24461959-24462559(+)
chr7:24462850-24463450(+)
chr7:24463564-24464164(+)
chr7:24464790-24465390(+)
chr7:24465434-24466034(+)
chr7:24466105-24466705(+)
chr7:24466553-24467153(+)
chr7:24467030-24467630(+)
chr7:24467630-24468230(+)
chr7:24468232-24468832(+)
chr7:24469170-24469770(+)
chr7:24470175-24470775(+)
chr7:24470750-24471350(+)
chr7:24471490-24472090(+)
chr7:24472172-24472772(+)
chr7:24473130-24473730(+)
chr7:24474460-24475060(+)
chr7:24475530-24476130(+)
chr7:24476118-24476718(+)
chr7:24476703-24477303(+)
chr7:24477684-24478284(+)
chr7:24478138-24478738(+)
chr7:24478665-24479265(+)
chr7:24479534-24480134(+)
chr7:24480349-24480949(+)
chr7:24480965-24481565(+)
chr7:24481803-24482403(+)
chr7:24482690-24483290(+)
chr7:24483840-24484440(+)
chr7:24484492-24485092(+)
chr7:24485105-24485705(+)
chr7:24485775-24486375(+)
chr7:24486344-24486944(+)
chr7:24486750-24487350(+)
chr7:24487537-24488137(+)
chr7:24488320-24488920(+)
chr7:24489190-24489790(+)
chr7:24490190-24490790(+)
chr7:24490650-24491250(+)
chr7:24491700-24492300(+)
chr7:24492190-24492790(+)
chr7:24493130-24493730(+)
chr7:24493610-24494210(+)
chr7:24495324-24495924(+)
chr7:24495868-24496468(+)
chr7:24496517-24497117(+)
chr7:24497670-24498270(+)
chr7:24498230-24498830(+)
chr7:24498781-24499381(+)
chr7:24499410-24500010(+)
chr7:24500390-24500990(+)
chr7:24500983-24501583(+)
chr7:24501630-24502230(+)
chr7:24502554-24503154(+)
chr7:24503035-24503635(+)
chr7:24503650-24504250(+)
chr7:24504412-24505012(+)
chr7:24505110-24505710(+)
chr7:24505662-24506262(+)
chr7:24506170-24506770(+)
chr7:24506821-24507421(+)
chr7:24507266-24507866(+)
chr7:24507970-24508570(+)
chr7:24508530-24509130(+)
chr7:24509891-24510491(+)
chr7:24510730-24511330(+)
chr7:24511623-24512223(+)
chr7:24513147-24513747(+)
chr7:24513579-24514179(+)
chr7:24514141-24514741(+)
chr7:24514951-24515551(+)
chr7:24515924-24516524(+)
chr7:24516395-24516995(+)
chr7:24517223-24517823(+)
chr7:24517747-24518347(+)
chr7:24518224-24518824(+)
chr7:24518930-24519530(+)
chr7:24519532-24520132(+)
chr7:24519987-24520587(+)
chr7:24520605-24521205(+)
chr7:24521390-24521990(+)
chr7:24522870-24523470(+)
chr7:24523362-24523962(+)
chr7:24524210-24524810(+)
chr7:24525750-24526350(+)
chr7:24526460-24527060(+)
chr7:24527150-24527750(+)
chr7:24528150-24528750(+)
chr7:24528576-24529176(+)
chr7:24530030-24530630(+)
chr7:24530838-24531438(+)
chr7:24532056-24532656(+)
chr7:24532510-24533110(+)
chr7:24533492-24534092(+)
chr7:24534144-24534744(+)
chr7:24535040-24535640(+)
chr7:24535575-24536175(+)
chr7:24536320-24536920(+)
chr7:24538062-24538662(+)
chr7:24539334-24539934(+)
chr7:24540076-24540676(+)
chr7:24540555-24541155(+)
chr7:24540981-24541581(+)
chr7:24541708-24542308(+)
chr7:24543050-24543650(+)
chr7:24543577-24544177(+)
chr7:24544405-24545005(+)
chr7:24545576-24546176(+)
chr7:24546506-24547106(+)
chr7:24547307-24547907(+)
chr7:24547857-24548457(+)
chr7:24548930-24549530(+)
chr7:24549540-24550140(+)
chr7:24550309-24550909(+)
chr7:24551160-24551760(+)
chr7:24552264-24552864(+)
chr7:24552820-24553420(+)
chr7:24553390-24553990(+)
chr7:24555010-24555610(+)
chr7:24555930-24556530(+)
chr7:24557496-24558096(+)
chr7:24558630-24559230(+)
chr7:24559270-24559870(+)
chr7:24560110-24560710(+)
chr7:24560681-24561281(+)
chr7:24561721-24562321(+)
chr7:24564671-24565271(+)
chr7:24567231-24567831(+)
chr7:24567810-24568410(+)
chr7:24568740-24569340(+)
chr7:24569290-24569890(+)
chr7:24570310-24570910(+)
chr7:24570789-24571389(+)
chr7:24571265-24571865(+)
chr7:24572490-24573090(+)
chr7:24573040-24573640(+)
chr7:24574510-24575110(+)
chr7:24575370-24575970(+)
chr7:24576184-24576784(+)
chr7:24578331-24578931(+)
chr7:24579030-24579630(+)
chr7:24579813-24580413(+)
chr7:24580368-24580968(+)
chr7:24580820-24581420(+)
chr7:24582089-24582689(+)
chr7:24583090-24583690(+)
chr7:24583710-24584310(+)
chr7:24584332-24584932(+)
chr7:24584769-24585369(+)
chr7:24585550-24586150(+)
chr7:24586206-24586806(+)
chr7:24586840-24587440(+)
chr7:24587490-24588090(+)
chr7:24587979-24588579(+)
chr7:24588677-24589277(+)
chr7:24589529-24590129(+)
chr7:24590255-24590855(+)
chr7:24591110-24591710(+)
chr7:24591837-24592437(+)
chr7:24592563-24593163(+)
chr7:24593280-24593880(+)
chr7:24594654-24595254(+)
chr7:24595284-24595884(+)
chr7:24598475-24599075(+)
chr7:24600249-24600849(+)
chr7:24600750-24601350(+)
chr7:24603586-24604186(+)
chr7:24605891-24606491(+)
chr7:24606701-24607301(+)
chr7:24608170-24608770(+)
chr7:24609439-24610039(+)
chr7:24610510-24611110(+)
chr7:24610999-24611599(+)
chr7:24611513-24612113(+)
chr7:24612095-24612695(+)
chr7:24612649-24613249(+)
chr7:24613402-24614002(+)
chr7:24613861-24614461(+)
chr7:24614318-24614918(+)
chr7:24614791-24615391(+)
chr7:24615696-24616296(+)
chr7:24616117-24616717(+)
chr7:24617465-24618065(+)
chr7:24618433-24619033(+)
chr7:24619050-24619650(+)
chr7:24620070-24620670(+)
chr7:24620910-24621510(+)
chr7:24621677-24622277(+)
chr7:24624900-24625500(+)
chr7:24626250-24626850(+)
chr7:24626930-24627530(+)
chr7:24627356-24627956(+)
chr7:24627830-24628430(+)
chr7:24628800-24629400(+)
chr7:24629756-24630356(+)
chr7:24630687-24631287(+)
chr7:24632230-24632830(+)
chr7:24632710-24633310(+)
chr7:24633280-24633880(+)
chr7:24633810-24634410(+)
chr7:24635272-24635872(+)
chr7:24636160-24636760(+)
chr7:24636730-24637330(+)
chr7:24637430-24638030(+)
chr7:24638750-24639350(+)
chr7:24639659-24640259(+)
chr7:24641080-24641680(+)
chr7:24642226-24642826(+)
chr7:24643221-24643821(+)
chr7:24644105-24644705(+)
chr7:24644845-24645445(+)
chr7:24646340-24646940(+)
chr7:24647951-24648551(+)
chr7:24648564-24649164(+)
chr7:24648965-24649565(+)
chr7:24649588-24650188(+)
chr7:24650130-24650730(+)
chr7:24650604-24651204(+)
chr7:24651110-24651710(+)
chr7:24655410-24656010(+)
chr7:24656085-24656685(+)
chr7:24656510-24657110(+)
chr7:24657225-24657825(+)
chr7:24657659-24658259(+)
chr7:24658093-24658693(+)
chr7:24658626-24659226(+)
chr7:24659481-24660081(+)
chr7:24660289-24660889(+)
chr7:24662223-24662823(+)
chr7:24663050-24663650(+)
chr7:24663670-24664270(+)
chr7:24664190-24664790(+)
chr7:24666370-24666970(+)
chr7:24667990-24668590(+)
chr7:24669650-24670250(+)
chr7:24670172-24670772(+)
chr7:24670632-24671232(+)
chr7:24671210-24671810(+)
chr7:24671900-24672500(+)
chr7:24673989-24674589(+)
chr7:24674440-24675040(+)
chr7:24675650-24676250(+)
chr7:24676581-24677181(+)
chr7:24677166-24677766(+)
chr7:24678515-24679115(+)
chr7:24679635-24680235(+)
chr7:24680410-24681010(+)
chr7:24682450-24683050(+)
chr7:24683010-24683610(+)
chr7:24683708-24684308(+)
chr7:24684256-24684856(+)
chr7:24691155-24691755(+)
chr7:24692057-24692657(+)
chr7:24693121-24693721(+)
chr7:24694633-24695233(+)
chr7:24696054-24696654(+)
chr7:24698320-24698920(+)
chr7:24699079-24699679(+)
chr7:24700089-24700689(+)
chr7:24700920-24701520(+)
chr7:24703312-24703912(+)
chr7:24703803-24704403(+)
chr7:24705148-24705748(+)
chr7:24708493-24709093(+)
chr7:24709090-24709690(+)
chr7:24709593-24710193(+)
chr7:24710430-24711030(+)
chr7:24711315-24711915(+)
chr7:24712392-24712992(+)
chr7:24713804-24714404(+)
chr7:24717711-24718311(+)
chr7:24718370-24718970(+)
chr7:24721730-24722330(+)
chr7:24722263-24722863(+)
chr7:24723850-24724450(+)
chr7:24724406-24725006(+)
chr7:24725223-24725823(+)
chr7:24725773-24726373(+)
chr7:24728250-24728850(+)
chr7:24728730-24729330(+)
chr7:24729312-24729912(+)
chr7:24729956-24730556(+)
chr7:24732032-24732632(+)
chr7:24733256-24733856(+)
chr7:24735473-24736073(+)
chr7:24736210-24736810(+)
chr7:24736927-24737527(+)
chr7:24737482-24738082(+)
chr7:24738345-24738945(+)
chr7:24739096-24739696(+)
chr7:24739524-24740124(+)
chr7:24740036-24740636(+)
chr7:24740489-24741089(+)
chr7:24741139-24741739(+)
chr7:24741832-24742432(+)
chr7:24742326-24742926(+)
chr7:24742813-24743413(+)
chr7:24743337-24743937(+)
chr7:24743889-24744489(+)
chr7:24744748-24745348(+)
chr7:24745302-24745902(+)
chr7:24745825-24746425(+)
chr7:24746279-24746879(+)
chr7:24746807-24747407(+)
chr7:24747676-24748276(+)
chr7:24748520-24749120(+)
chr7:24749077-24749677(+)
chr7:24749544-24750144(+)
chr7:24751023-24751623(+)
chr7:24751778-24752378(+)
chr7:24752827-24753427(+)
chr7:24753457-24754057(+)
chr7:24754059-24754659(+)
chr7:24754697-24755297(+)
chr7:24755328-24755928(+)
chr7:24755849-24756449(+)
chr7:24756295-24756895(+)
chr7:24756801-24757401(+)
chr7:24757375-24757975(+)
chr7:24758061-24758661(+)
chr7:24758597-24759197(+)
chr7:24759770-24760370(+)
chr7:24760410-24761010(+)
chr7:24761080-24761680(+)
chr7:24761830-24762430(+)
chr7:24762429-24763029(+)
chr7:24763152-24763752(+)
chr7:24764172-24764772(+)
chr7:24764936-24765536(+)
chr7:24765537-24766137(+)
chr7:24766195-24766795(+)
chr7:24766719-24767319(+)
chr7:24767349-24767949(+)
chr7:24768126-24768726(+)
chr7:24768625-24769225(+)
chr7:24769284-24769884(+)
chr7:24770803-24771403(+)
chr7:24771410-24772010(+)
chr7:24772153-24772753(+)
chr7:24772634-24773234(+)
chr7:24773152-24773752(+)
chr7:24773801-24774401(+)
chr7:24774648-24775248(+)
chr7:24775930-24776530(+)
chr7:24776798-24777398(+)
chr7:24777370-24777970(+)
chr7:24778490-24779090(+)
chr7:24778891-24779491(+)
chr7:24780445-24781045(+)
chr7:24781317-24781917(+)
chr7:24781864-24782464(+)
chr7:24782323-24782923(+)
chr7:24783010-24783610(+)
chr7:24784219-24784819(+)
chr7:24784966-24785566(+)
chr7:24786330-24786930(+)
chr7:24787240-24787840(+)
chr7:24787650-24788250(+)
chr7:24788078-24788678(+)
chr7:24788850-24789450(+)
chr7:24789460-24790060(+)
chr7:24790074-24790674(+)
chr7:24790897-24791497(+)
chr7:24791495-24792095(+)
chr7:24792060-24792660(+)
chr7:24792515-24793115(+)
chr7:24792920-24793520(+)
chr7:24793444-24794044(+)
chr7:24794050-24794650(+)
chr7:24794582-24795182(+)
chr7:24795122-24795722(+)
chr7:24795602-24796202(+)
chr7:24796369-24796969(+)
chr7:24796851-24797451(+)
chr7:24797304-24797904(+)
chr7:24797768-24798368(+)
chr7:24798290-24798890(+)
chr7:24798953-24799553(+)
chr7:24799779-24800379(+)
chr7:24800670-24801270(+)
chr7:24801380-24801980(+)
chr7:24802404-24803004(+)
chr7:24802891-24803491(+)
chr7:24803556-24804156(+)
chr7:24804042-24804642(+)
chr7:24804833-24805433(+)
chr7:24805530-24806130(+)
chr7:24807375-24807975(+)
chr7:24807878-24808478(+)
chr7:24808606-24809206(+)
chr7:24809351-24809951(+)
chr7:24809802-24810402(+)
chr7:24811350-24811950(+)
chr7:24811890-24812490(+)
chr7:24812410-24813010(+)
chr7:24813328-24813928(+)
chr7:24814374-24814974(+)
chr7:24814863-24815463(+)
chr7:24815415-24816015(+)
chr7:24816670-24817270(+)
chr7:24817314-24817914(+)
chr7:24818401-24819001(+)
chr7:24819330-24819930(+)
chr7:24819855-24820455(+)
chr7:24820599-24821199(+)
chr7:24821150-24821750(+)
chr7:24822760-24823360(+)
chr7:24823235-24823835(+)
chr7:24823751-24824351(+)
chr7:24824270-24824870(+)
chr7:24824690-24825290(+)
chr7:24825736-24826336(+)
chr7:24826486-24827086(+)
chr7:24827753-24828353(+)
chr7:24828492-24829092(+)
chr7:24828980-24829580(+)
chr7:24829944-24830544(+)
chr7:24830550-24831150(+)
chr7:24831180-24831780(+)
chr7:24831931-24832531(+)
chr7:24833677-24834277(+)
chr7:24834544-24835144(+)
chr7:24834988-24835588(+)
chr7:24835680-24836280(+)
chr7:24836843-24837443(+)
chr7:24837250-24837850(+)
chr7:24837743-24838343(+)
chr7:24838270-24838870(+)
chr7:24838894-24839494(+)
chr7:24840210-24840810(+)
chr7:24840895-24841495(+)
chr7:24841658-24842258(+)
chr7:24842640-24843240(+)
chr7:24843535-24844135(+)
chr7:24844630-24845230(+)
chr7:24845050-24845650(+)
chr7:24846097-24846697(+)
chr7:24846530-24847130(+)
chr7:24847305-24847905(+)
chr7:24848055-24848655(+)
chr7:24848980-24849580(+)
chr7:24849960-24850560(+)
chr7:24851044-24851644(+)
chr7:24851834-24852434(+)
chr7:24852334-24852934(+)
chr7:24853278-24853878(+)
chr7:24854270-24854870(+)
chr7:24854670-24855270(+)
chr7:24855480-24856080(+)
chr7:24855950-24856550(+)
chr7:24856450-24857050(+)
chr7:24856910-24857510(+)
chr7:24858090-24858690(+)
chr7:24858927-24859527(+)
chr7:24859748-24860348(+)
chr7:24860376-24860976(+)
chr7:24860909-24861509(+)
chr7:24861327-24861927(+)
chr7:24861953-24862553(+)
chr7:24862494-24863094(+)
chr7:24862970-24863570(+)
chr7:24863405-24864005(+)
chr7:24863909-24864509(+)
chr7:24864411-24865011(+)
chr7:24864927-24865527(+)
chr7:24865685-24866285(+)
chr7:24866181-24866781(+)
chr7:24866615-24867215(+)
chr7:24867108-24867708(+)
chr7:24867650-24868250(+)
chr7:24868529-24869129(+)
chr7:24869309-24869909(+)
chr7:24870145-24870745(+)
chr7:24870717-24871317(+)
chr7:24871381-24871981(+)
chr7:24871991-24872591(+)
chr7:24872409-24873009(+)
chr7:24872996-24873596(+)
chr7:24873639-24874239(+)
chr7:24874330-24874930(+)
chr7:24874755-24875355(+)
chr7:24875518-24876118(+)
chr7:24876211-24876811(+)
chr7:24876676-24877276(+)
chr7:24877124-24877724(+)
chr7:24877530-24878130(+)
chr7:24877963-24878563(+)
chr7:24878470-24879070(+)
chr7:24879050-24879650(+)
chr7:24879530-24880130(+)
chr7:24880107-24880707(+)
chr7:24880830-24881430(+)
chr7:24881469-24882069(+)
chr7:24882208-24882808(+)
chr7:24883390-24883990(+)
chr7:24884730-24885330(+)
chr7:24885270-24885870(+)
chr7:24886411-24887011(+)
chr7:24887000-24887600(+)
chr7:24888393-24888993(+)
chr7:24889626-24890226(+)
chr7:24891304-24891904(+)
chr7:24891990-24892590(+)
chr7:24893440-24894040(+)
chr7:24894359-24894959(+)
chr7:24894950-24895550(+)
chr7:24895710-24896310(+)
chr7:24896670-24897270(+)
chr7:24897648-24898248(+)
chr7:24898053-24898653(+)
chr7:24898939-24899539(+)
chr7:24899490-24900090(+)
chr7:24900857-24901457(+)
chr7:24901929-24902529(+)
chr7:24902550-24903150(+)
chr7:24903046-24903646(+)
chr7:24903693-24904293(+)
chr7:24904214-24904814(+)
chr7:24904882-24905482(+)
chr7:24905440-24906040(+)
chr7:24906390-24906990(+)
chr7:24906890-24907490(+)
chr7:24907500-24908100(+)
chr7:24908148-24908748(+)
chr7:24908595-24909195(+)
chr7:24909100-24909700(+)
chr7:24909560-24910160(+)
chr7:24910332-24910932(+)
chr7:24911270-24911870(+)
chr7:24911787-24912387(+)
chr7:24912525-24913125(+)
chr7:24913616-24914216(+)
chr7:24914384-24914984(+)
chr7:24914950-24915550(+)
chr7:24915355-24915955(+)
chr7:24916033-24916633(+)
chr7:24916660-24917260(+)
chr7:24917464-24918064(+)
chr7:24918225-24918825(+)
chr7:24918805-24919405(+)
chr7:24919370-24919970(+)
chr7:24919790-24920390(+)
chr7:24920384-24920984(+)
chr7:24921128-24921728(+)
chr7:24921852-24922452(+)
chr7:24922543-24923143(+)
chr7:24923120-24923720(+)
chr7:24923906-24924506(+)
chr7:24924330-24924930(+)
chr7:24924784-24925384(+)
chr7:24925225-24925825(+)
chr7:24925690-24926290(+)
chr7:24926093-24926693(+)
chr7:24926923-24927523(+)
chr7:24927590-24928190(+)
chr7:24928240-24928840(+)
chr7:24929097-24929697(+)
chr7:24930021-24930621(+)
chr7:24930829-24931429(+)
chr7:24931246-24931846(+)
chr7:24931810-24932410(+)
chr7:24932903-24933503(+)
chr7:24934281-24934881(+)
chr7:24934776-24935376(+)
chr7:24935521-24936121(+)
chr7:24936445-24937045(+)
chr7:24937139-24937739(+)
chr7:24937575-24938175(+)
chr7:24938230-24938830(+)
chr7:24939412-24940012(+)
chr7:24939850-24940450(+)
chr7:24940280-24940880(+)
chr7:24940826-24941426(+)
chr7:24941799-24942399(+)
chr7:24942210-24942810(+)
chr7:24942614-24943214(+)
chr7:24943170-24943770(+)
chr7:24943606-24944206(+)
chr7:24944369-24944969(+)
chr7:24944893-24945493(+)
chr7:24945489-24946089(+)
chr7:24945917-24946517(+)
chr7:24947037-24947637(+)
chr7:24947671-24948271(+)
chr7:24948338-24948938(+)
chr7:24948955-24949555(+)
chr7:24949905-24950505(+)
chr7:24950594-24951194(+)
chr7:24951166-24951766(+)
chr7:24951946-24952546(+)
chr7:24952612-24953212(+)
chr7:24953397-24953997(+)
chr7:24954011-24954611(+)
chr7:24955455-24956055(+)
chr7:24956076-24956676(+)
chr7:24957058-24957658(+)
chr7:24957542-24958142(+)
chr7:24959444-24960044(+)
chr7:24960253-24960853(+)
chr7:24960800-24961400(+)
chr7:24961290-24961890(+)
chr7:24961840-24962440(+)
chr7:24962789-24963389(+)
chr7:24963885-24964485(+)
chr7:24964727-24965327(+)
chr7:24965861-24966461(+)
chr7:24966510-24967110(+)
chr7:24968470-24969070(+)
chr7:24970357-24970957(+)
chr7:24971378-24971978(+)
chr7:24971936-24972536(+)
chr7:24972351-24972951(+)
chr7:24973075-24973675(+)
chr7:24973845-24974445(+)
chr7:24974775-24975375(+)
chr7:24975769-24976369(+)
chr7:24976530-24977130(+)
chr7:24977457-24978057(+)
chr7:24978895-24979495(+)
chr7:24979855-24980455(+)
chr7:24981390-24981990(+)
chr7:24981796-24982396(+)
chr7:24982776-24983376(+)
chr7:24983685-24984285(+)
chr7:24984815-24985415(+)
chr7:24985402-24986002(+)
chr7:24986009-24986609(+)
chr7:24986722-24987322(+)
chr7:24987160-24987760(+)
chr7:24987790-24988390(+)
chr7:24988198-24988798(+)
chr7:24989403-24990003(+)
chr7:24990215-24990815(+)
chr7:24991105-24991705(+)
chr7:24992632-24993232(+)
chr7:24993565-24994165(+)
chr7:24994850-24995450(+)
chr7:24995528-24996128(+)
chr7:24996580-24997180(+)
chr7:24998006-24998606(+)
chr7:24999135-24999735(+)
chr7:24999680-25000280(+)
chr7:25002032-25002632(+)
chr7:25002688-25003288(+)
chr7:25003743-25004343(+)
chr7:25004464-25005064(+)
chr7:25005610-25006210(+)
chr7:25006338-25006938(+)
chr7:25007226-25007826(+)
chr7:25007675-25008275(+)
chr7:25008662-25009262(+)
chr7:25010239-25010839(+)
chr7:25010811-25011411(+)
chr7:25011504-25012104(+)
chr7:25012494-25013094(+)
chr7:25013046-25013646(+)
chr7:25013535-25014135(+)
chr7:25015317-25015917(+)
chr7:25015810-25016410(+)
chr7:25016519-25017119(+)
chr7:25017210-25017810(+)
chr7:25017952-25018552(+)
chr7:25018398-25018998(+)
chr7:25018854-25019454(+)
chr7:25019607-25020207(+)
chr7:25020205-25020805(+)
chr7:25020619-25021219(+)
chr7:25021040-25021640(+)
chr7:25021484-25022084(+)
chr7:25022034-25022634(+)
chr7:25022451-25023051(+)
chr7:25022990-25023590(+)
chr7:25023692-25024292(+)
chr7:25024613-25025213(+)
chr7:25025173-25025773(+)
chr7:25025666-25026266(+)
chr7:25026930-25027530(+)
chr7:25027854-25028454(+)
chr7:25028350-25028950(+)
chr7:25029340-25029940(+)
chr7:25029910-25030510(+)
chr7:25030947-25031547(+)
chr7:25031355-25031955(+)
chr7:25033790-25034390(+)
chr7:25037300-25037900(+)
chr7:25041193-25041793(+)
chr7:25042301-25042901(+)
chr7:25042926-25043526(+)
chr7:25043581-25044181(+)
chr7:25045175-25045775(+)
chr7:25045721-25046321(+)
chr7:25046610-25047210(+)
chr7:25047200-25047800(+)
chr7:25047670-25048270(+)
chr7:25048777-25049377(+)
chr7:25050950-25051550(+)
chr7:25051370-25051970(+)
chr7:25051786-25052386(+)
chr7:25052214-25052814(+)
chr7:25052730-25053330(+)
chr7:25053243-25053843(+)
chr7:25053777-25054377(+)
chr7:25054267-25054867(+)
chr7:25055013-25055613(+)
chr7:25055845-25056445(+)
chr7:25059945-25060545(+)
chr7:25060841-25061441(+)
chr7:25062030-25062630(+)
chr7:25062870-25063470(+)
chr7:25063572-25064172(+)
chr7:25064080-25064680(+)
chr7:25064681-25065281(+)
chr7:25065104-25065704(+)
chr7:25065711-25066311(+)
chr7:25066799-25067399(+)
chr7:25067394-25067994(+)
chr7:25067958-25068558(+)
chr7:25068625-25069225(+)
chr7:25069092-25069692(+)
chr7:25069798-25070398(+)
chr7:25070475-25071075(+)
chr7:25071003-25071603(+)
chr7:25071834-25072434(+)
chr7:25072634-25073234(+)
chr7:25073670-25074270(+)
chr7:25074800-25075400(+)
chr7:25075400-25076000(+)
chr7:25076090-25076690(+)
chr7:25076887-25077487(+)
chr7:25077530-25078130(+)
chr7:25077970-25078570(+)
chr7:25079790-25080390(+)
chr7:25080800-25081400(+)
chr7:25086644-25087244(+)
chr7:25087327-25087927(+)
chr7:25087803-25088403(+)
chr7:25088795-25089395(+)
chr7:25089216-25089816(+)
chr7:25090080-25090680(+)
chr7:25090610-25091210(+)
chr7:25091410-25092010(+)
chr7:25091910-25092510(+)
chr7:25092370-25092970(+)
chr7:25093042-25093642(+)
chr7:25093970-25094570(+)
chr7:25094484-25095084(+)
chr7:25095163-25095763(+)
chr7:25096880-25097480(+)
chr7:25097862-25098462(+)
chr7:25098903-25099503(+)
chr7:25100115-25100715(+)
chr7:25100870-25101470(+)
chr7:25101660-25102260(+)
chr7:25102436-25103036(+)
chr7:25103040-25103640(+)
chr7:25103670-25104270(+)
chr7:25104111-25104711(+)
chr7:25104829-25105429(+)
chr7:25105830-25106430(+)
chr7:25106761-25107361(+)
chr7:25107475-25108075(+)
chr7:25108213-25108813(+)
chr7:25108979-25109579(+)
chr7:25109458-25110058(+)
chr7:25110850-25111450(+)
chr7:25111323-25111923(+)
chr7:25112050-25112650(+)
chr7:25112506-25113106(+)
chr7:25112962-25113562(+)
chr7:25113470-25114070(+)
chr7:25114430-25115030(+)
chr7:25114986-25115586(+)
chr7:25115670-25116270(+)
chr7:25116120-25116720(+)
chr7:25116596-25117196(+)
chr7:25117330-25117930(+)
chr7:25117754-25118354(+)
chr7:25118251-25118851(+)
chr7:25118830-25119430(+)
chr7:25120490-25121090(+)
chr7:25121642-25122242(+)
chr7:25122758-25123358(+)
chr7:25123590-25124190(+)
chr7:25124331-25124931(+)
chr7:25125790-25126390(+)
chr7:25126510-25127110(+)
chr7:25126940-25127540(+)
chr7:25127406-25128006(+)
chr7:25127970-25128570(+)
chr7:25128410-25129010(+)
chr7:25129150-25129750(+)
chr7:25129779-25130379(+)
chr7:25130199-25130799(+)
chr7:25130671-25131271(+)
chr7:25131329-25131929(+)
chr7:25131900-25132500(+)
chr7:25132390-25132990(+)
chr7:25132813-25133413(+)
chr7:25133726-25134326(+)
chr7:25134490-25135090(+)
chr7:25135137-25135737(+)
chr7:25135539-25136139(+)
chr7:25136596-25137196(+)
chr7:25137410-25138010(+)
chr7:25137910-25138510(+)
chr7:25138924-25139524(+)
chr7:25139490-25140090(+)
chr7:25140150-25140750(+)
chr7:25141300-25141900(+)
chr7:25142053-25142653(+)
chr7:25142820-25143420(+)
chr7:25143440-25144040(+)
chr7:25144220-25144820(+)
chr7:25144700-25145300(+)
chr7:25145418-25146018(+)
chr7:25145950-25146550(+)
chr7:25146630-25147230(+)
chr7:25147309-25147909(+)
chr7:25148090-25148690(+)
chr7:25148776-25149376(+)
chr7:25149300-25149900(+)
chr7:25150110-25150710(+)
chr7:25150985-25151585(+)
chr7:25152005-25152605(+)
chr7:25152593-25153193(+)
chr7:25153560-25154160(+)
chr7:25154703-25155303(+)
chr7:25155241-25155841(+)
chr7:25156116-25156716(+)
chr7:25156935-25157535(+)
chr7:25157849-25158449(+)
chr7:25158515-25159115(+)
chr7:25159205-25159805(+)
chr7:25161195-25161795(+)
chr7:25161882-25162482(+)
chr7:25163242-25163842(+)
chr7:25164084-25164684(+)
chr7:25164785-25165385(+)
chr7:25165556-25166156(+)
chr7:25166203-25166803(+)
chr7:25166642-25167242(+)
chr7:25167246-25167846(+)
chr7:25167834-25168434(+)
chr7:25168440-25169040(+)
chr7:25170000-25170600(+)
chr7:25172005-25172605(+)
chr7:25173095-25173695(+)
chr7:25174140-25174740(+)
chr7:25176083-25176683(+)
chr7:25179022-25179622(+)
chr7:25181010-25181610(+)
chr7:25182200-25182800(+)
chr7:25183934-25184534(+)
chr7:25186212-25186812(+)
chr7:25187527-25188127(+)
chr7:25188341-25188941(+)
chr7:25189374-25189974(+)
chr7:25190030-25190630(+)
chr7:25191307-25191907(+)
chr7:25194430-25195030(+)
chr7:25195110-25195710(+)
chr7:25195515-25196115(+)
chr7:25196830-25197430(+)
chr7:25197390-25197990(+)
chr7:25198540-25199140(+)
chr7:25199071-25199671(+)
chr7:25199496-25200096(+)
chr7:25201220-25201820(+)
chr7:25201960-25202560(+)
chr7:25203192-25203792(+)
chr7:25203780-25204380(+)
chr7:25205278-25205878(+)
chr7:25206951-25207551(+)
chr7:25207700-25208300(+)
chr7:25209942-25210542(+)
chr7:25210569-25211169(+)
chr7:25211034-25211634(+)
chr7:25211533-25212133(+)
chr7:25212847-25213447(+)
chr7:25214043-25214643(+)
chr7:25215210-25215810(+)
chr7:25216344-25216944(+)
chr7:25217883-25218483(+)
chr7:25218722-25219322(+)
chr7:25219271-25219871(+)
chr7:25219750-25220350(+)
chr7:25220485-25221085(+)
chr7:25220954-25221554(+)
chr7:25221470-25222070(+)
chr7:25222245-25222845(+)
chr7:25222796-25223396(+)
chr7:25224430-25225030(+)
chr7:25225095-25225695(+)
chr7:25225911-25226511(+)
chr7:25226904-25227504(+)
chr7:25227502-25228102(+)
chr7:25228180-25228780(+)
chr7:25228766-25229366(+)
chr7:25229690-25230290(+)
chr7:25231172-25231772(+)
chr7:25231574-25232174(+)
chr7:25232288-25232888(+)
chr7:25234040-25234640(+)
chr7:25234493-25235093(+)
chr7:25235180-25235780(+)
chr7:25235978-25236578(+)
chr7:25236782-25237382(+)
chr7:25237382-25237982(+)
chr7:25238210-25238810(+)
chr7:25240890-25241490(+)
chr7:25242770-25243370(+)
chr7:25243490-25244090(+)
chr7:25244010-25244610(+)
chr7:25245925-25246525(+)
chr7:25246335-25246935(+)
chr7:25247367-25247967(+)
chr7:25248215-25248815(+)
chr7:25249620-25250220(+)
chr7:25250217-25250817(+)
chr7:25250822-25251422(+)
chr7:25253410-25254010(+)
chr7:25254550-25255150(+)
chr7:25255373-25255973(+)
chr7:25256275-25256875(+)
chr7:25257190-25257790(+)
chr7:25257735-25258335(+)
chr7:25258435-25259035(+)
chr7:25259178-25259778(+)
chr7:25259695-25260295(+)
chr7:25260318-25260918(+)
chr7:25261170-25261770(+)
chr7:25261729-25262329(+)
chr7:25262204-25262804(+)
chr7:25262713-25263313(+)
chr7:25263535-25264135(+)
chr7:25264350-25264950(+)
chr7:25264765-25265365(+)
chr7:25266070-25266670(+)
chr7:25268730-25269330(+)
chr7:25269373-25269973(+)
chr7:25270730-25271330(+)
chr7:25273286-25273886(+)
chr7:25273857-25274457(+)
chr7:25274942-25275542(+)
chr7:25275690-25276290(+)
chr7:25276515-25277115(+)
chr7:25277683-25278283(+)
chr7:25279010-25279610(+)
chr7:25279811-25280411(+)
chr7:25280333-25280933(+)
chr7:25281147-25281747(+)
chr7:25281990-25282590(+)
chr7:25282702-25283302(+)
chr7:25283190-25283790(+)
chr7:25284007-25284607(+)
chr7:25284826-25285426(+)
chr7:25285430-25286030(+)
chr7:25285842-25286442(+)
chr7:25286424-25287024(+)
chr7:25287290-25287890(+)
chr7:25287720-25288320(+)
chr7:25288434-25289034(+)
chr7:25289298-25289898(+)
chr7:25289970-25290570(+)
chr7:25290820-25291420(+)
chr7:25291274-25291874(+)
chr7:25291817-25292417(+)
chr7:25293175-25293775(+)
chr7:25294330-25294930(+)
chr7:25294781-25295381(+)
chr7:25295232-25295832(+)
chr7:25295941-25296541(+)
chr7:25297110-25297710(+)
chr7:25297632-25298232(+)
chr7:25298392-25298992(+)
chr7:25299176-25299776(+)
chr7:25299796-25300396(+)
chr7:25300591-25301191(+)
chr7:25301270-25301870(+)
chr7:25302107-25302707(+)
chr7:25302903-25303503(+)
chr7:25303870-25304470(+)
chr7:25304430-25305030(+)
chr7:25305770-25306370(+)
chr7:25307784-25308384(+)
chr7:25308310-25308910(+)
chr7:25309048-25309648(+)
chr7:25310918-25311518(+)
chr7:25311798-25312398(+)
chr7:25314195-25314795(+)
chr7:25314640-25315240(+)
chr7:25315317-25315917(+)
chr7:25315910-25316510(+)
chr7:25316340-25316940(+)
chr7:25317582-25318182(+)
chr7:25318040-25318640(+)
chr7:25318688-25319288(+)
chr7:25319264-25319864(+)
chr7:25320410-25321010(+)
chr7:25321206-25321806(+)
chr7:25321735-25322335(+)
chr7:25322890-25323490(+)
chr7:25325860-25326460(+)
chr7:25326328-25326928(+)
chr7:25326776-25327376(+)
chr7:25328342-25328942(+)
chr7:25329034-25329634(+)
chr7:25329728-25330328(+)
chr7:25330230-25330830(+)
chr7:25330794-25331394(+)
chr7:25331670-25332270(+)
chr7:25332388-25332988(+)
chr7:25333470-25334070(+)
chr7:25334400-25335000(+)
chr7:25334938-25335538(+)
chr7:25335650-25336250(+)
chr7:25336133-25336733(+)
chr7:25336714-25337314(+)
chr7:25337400-25338000(+)
chr7:25338080-25338680(+)
chr7:25338721-25339321(+)
chr7:25339430-25340030(+)
chr7:25340240-25340840(+)
chr7:25340726-25341326(+)
chr7:25341460-25342060(+)
chr7:25342297-25342897(+)
chr7:25342821-25343421(+)
chr7:25343338-25343938(+)
chr7:25344160-25344760(+)
chr7:25345296-25345896(+)
chr7:25345740-25346340(+)
chr7:25347703-25348303(+)
chr7:25348623-25349223(+)
chr7:25350371-25350971(+)
chr7:25350872-25351472(+)
chr7:25352312-25352912(+)
chr7:25353067-25353667(+)
chr7:25353804-25354404(+)
chr7:25354371-25354971(+)
chr7:25354908-25355508(+)
chr7:25355780-25356380(+)
chr7:25357534-25358134(+)
chr7:25358234-25358834(+)
chr7:25358700-25359300(+)
chr7:25359145-25359745(+)
chr7:25359918-25360518(+)
chr7:25360320-25360920(+)
chr7:25360961-25361561(+)
chr7:25361993-25362593(+)
chr7:25364730-25365330(+)
chr7:25365320-25365920(+)
chr7:25366161-25366761(+)
chr7:25368930-25369530(+)
chr7:25369487-25370087(+)
chr7:25370878-25371478(+)
chr7:25372050-25372650(+)
chr7:25372843-25373443(+)
chr7:25374289-25374889(+)
chr7:25374730-25375330(+)
chr7:25377090-25377690(+)
chr7:25377520-25378120(+)
chr7:25379249-25379849(+)
chr7:25380690-25381290(+)
chr7:25383435-25384035(+)
chr7:25384990-25385590(+)
chr7:25386172-25386772(+)
chr7:25386894-25387494(+)
chr7:25387699-25388299(+)
chr7:25388266-25388866(+)
chr7:25388741-25389341(+)
chr7:25389163-25389763(+)
chr7:25389569-25390169(+)
chr7:25391208-25391808(+)
chr7:25392714-25393314(+)
chr7:25393208-25393808(+)
chr7:25393815-25394415(+)
chr7:25394790-25395390(+)
chr7:25396260-25396860(+)
chr7:25397216-25397816(+)
chr7:25397978-25398578(+)
chr7:25398455-25399055(+)
chr7:25399190-25399790(+)
chr7:25399944-25400544(+)
chr7:25400906-25401506(+)
chr7:25401385-25401985(+)
chr7:25403035-25403635(+)
chr7:25404800-25405400(+)
chr7:25406500-25407100(+)
chr7:25407070-25407670(+)
chr7:25407993-25408593(+)
chr7:25409300-25409900(+)
chr7:25410720-25411320(+)
chr7:25411410-25412010(+)
chr7:25413690-25414290(+)
chr7:25414879-25415479(+)
chr7:25415597-25416197(+)
chr7:25418828-25419428(+)
chr7:25419291-25419891(+)
chr7:25421477-25422077(+)
chr7:25422410-25423010(+)
chr7:25423170-25423770(+)
chr7:25423787-25424387(+)
chr7:25424316-25424916(+)
chr7:25424921-25425521(+)
chr7:25425779-25426379(+)
chr7:25426579-25427179(+)
chr7:25427230-25427830(+)
chr7:25428143-25428743(+)
chr7:25429021-25429621(+)
chr7:25429530-25430130(+)
chr7:25430026-25430626(+)
chr7:25430802-25431402(+)
chr7:25431690-25432290(+)
chr7:25432160-25432760(+)
chr7:25433297-25433897(+)
chr7:25433710-25434310(+)
chr7:25434482-25435082(+)
chr7:25435568-25436168(+)
chr7:25436192-25436792(+)
chr7:25436720-25437320(+)
chr7:25438413-25439013(+)
chr7:25438822-25439422(+)
chr7:25440561-25441161(+)
chr7:25441210-25441810(+)
chr7:25442039-25442639(+)
chr7:25442632-25443232(+)
chr7:25444510-25445110(+)
chr7:25445209-25445809(+)
chr7:25445648-25446248(+)
chr7:25446170-25446770(+)
chr7:25446580-25447180(+)
chr7:25446995-25447595(+)
chr7:25447594-25448194(+)
chr7:25448366-25448966(+)
chr7:25449640-25450240(+)
chr7:25451672-25452272(+)
chr7:25452375-25452975(+)
chr7:25453280-25453880(+)
chr7:25454190-25454790(+)
chr7:25456959-25457559(+)
chr7:25458010-25458610(+)
chr7:25458877-25459477(+)
chr7:25460278-25460878(+)
chr7:25460848-25461448(+)
chr7:25461470-25462070(+)
chr7:25462038-25462638(+)
chr7:25463138-25463738(+)
chr7:25463682-25464282(+)
chr7:25464300-25464900(+)
chr7:25464840-25465440(+)
chr7:25465370-25465970(+)
chr7:25466180-25466780(+)
chr7:25467174-25467774(+)
chr7:25468565-25469165(+)
chr7:25469218-25469818(+)
chr7:25469922-25470522(+)
chr7:25471588-25472188(+)
chr7:25472252-25472852(+)
chr7:25472850-25473450(+)
chr7:25474169-25474769(+)
chr7:25474570-25475170(+)
chr7:25476419-25477019(+)
chr7:25477030-25477630(+)
chr7:25481600-25482200(+)
chr7:25482815-25483415(+)
chr7:25483290-25483890(+)
chr7:25483780-25484380(+)
chr7:25484485-25485085(+)
chr7:25485770-25486370(+)
chr7:25492150-25492750(+)
chr7:25492550-25493150(+)
chr7:25493115-25493715(+)
chr7:25493607-25494207(+)
chr7:25494053-25494653(+)
chr7:25494551-25495151(+)
chr7:25495190-25495790(+)
chr7:25496271-25496871(+)
chr7:25496910-25497510(+)
chr7:25497410-25498010(+)
chr7:25498565-25499165(+)
chr7:25499971-25500571(+)
chr7:25501060-25501660(+)
chr7:25501612-25502212(+)
chr7:25502410-25503010(+)
chr7:25502895-25503495(+)
chr7:25503483-25504083(+)
chr7:25504010-25504610(+)
chr7:25504640-25505240(+)
chr7:25505562-25506162(+)
chr7:25505990-25506590(+)
chr7:25508474-25509074(+)
chr7:25509209-25509809(+)
chr7:25509943-25510543(+)
chr7:25510630-25511230(+)
chr7:25511216-25511816(+)
chr7:25511950-25512550(+)
chr7:25512430-25513030(+)
chr7:25512890-25513490(+)
chr7:25513360-25513960(+)
chr7:25513952-25514552(+)
chr7:25514470-25515070(+)
chr7:25515035-25515635(+)
chr7:25515930-25516530(+)
chr7:25516557-25517157(+)
chr7:25517854-25518454(+)
chr7:25518498-25519098(+)
chr7:25519410-25520010(+)
chr7:25520172-25520772(+)
chr7:25521418-25522018(+)
chr7:25522133-25522733(+)
chr7:25522770-25523370(+)
chr7:25523845-25524445(+)
chr7:25524589-25525189(+)
chr7:25525086-25525686(+)
chr7:25526112-25526712(+)
chr7:25527598-25528198(+)
chr7:25528850-25529450(+)
chr7:25530269-25530869(+)
chr7:25530865-25531465(+)
chr7:25531830-25532430(+)
chr7:25532410-25533010(+)
chr7:25533313-25533913(+)
chr7:25533831-25534431(+)
chr7:25534373-25534973(+)
chr7:25534872-25535472(+)
chr7:25535360-25535960(+)
chr7:25535918-25536518(+)
chr7:25536359-25536959(+)
chr7:25538230-25538830(+)
chr7:25538908-25539508(+)
chr7:25539370-25539970(+)
chr7:25540003-25540603(+)
chr7:25541170-25541770(+)
chr7:25541780-25542380(+)
chr7:25542340-25542940(+)
chr7:25542841-25543441(+)
chr7:25543770-25544370(+)
chr7:25544290-25544890(+)
chr7:25545070-25545670(+)
chr7:25545740-25546340(+)
chr7:25548500-25549100(+)
chr7:25551752-25552352(+)
chr7:25552872-25553472(+)
chr7:25553890-25554490(+)
chr7:25554410-25555010(+)
chr7:25555402-25556002(+)
chr7:25557355-25557955(+)
chr7:25557840-25558440(+)
chr7:25558822-25559422(+)
chr7:25559590-25560190(+)
chr7:25560122-25560722(+)
chr7:25560743-25561343(+)
chr7:25561150-25561750(+)
chr7:25561635-25562235(+)
chr7:25562295-25562895(+)
chr7:25563105-25563705(+)
chr7:25564410-25565010(+)
chr7:25565060-25565660(+)
chr7:25565640-25566240(+)
chr7:25566530-25567130(+)
chr7:25567299-25567899(+)
chr7:25567890-25568490(+)
chr7:25568300-25568900(+)
chr7:25568881-25569481(+)
chr7:25569615-25570215(+)
chr7:25570306-25570906(+)
chr7:25570710-25571310(+)
chr7:25571238-25571838(+)
chr7:25573830-25574430(+)
chr7:25574642-25575242(+)
chr7:25576418-25577018(+)
chr7:25577425-25578025(+)
chr7:25578858-25579458(+)
chr7:25579310-25579910(+)
chr7:25579840-25580440(+)
chr7:25580300-25580900(+)
chr7:25580852-25581452(+)
chr7:25581308-25581908(+)
chr7:25582210-25582810(+)
chr7:25583271-25583871(+)
chr7:25583810-25584410(+)
chr7:25584934-25585534(+)
chr7:25585490-25586090(+)
chr7:25586110-25586710(+)
chr7:25587048-25587648(+)
chr7:25588257-25588857(+)
chr7:25588830-25589430(+)
chr7:25589828-25590428(+)
chr7:25590862-25591462(+)
chr7:25591350-25591950(+)
chr7:25592463-25593063(+)
chr7:25593007-25593607(+)
chr7:25593500-25594100(+)
chr7:25594561-25595161(+)
chr7:25595768-25596368(+)
chr7:25596472-25597072(+)
chr7:25597049-25597649(+)
chr7:25597461-25598061(+)
chr7:25599134-25599734(+)
chr7:25599750-25600350(+)
chr7:25600314-25600914(+)
chr7:25601151-25601751(+)
chr7:25601703-25602303(+)
chr7:25602235-25602835(+)
chr7:25603200-25603800(+)
chr7:25603845-25604445(+)
chr7:25604505-25605105(+)
chr7:25605371-25605971(+)
chr7:25606110-25606710(+)
chr7:25606884-25607484(+)
chr7:25607375-25607975(+)
chr7:25607949-25608549(+)
chr7:25608364-25608964(+)
chr7:25608890-25609490(+)
chr7:25609363-25609963(+)
chr7:25610198-25610798(+)
chr7:25610930-25611530(+)
chr7:25611878-25612478(+)
chr7:25612310-25612910(+)
chr7:25612930-25613530(+)
chr7:25613908-25614508(+)
chr7:25614356-25614956(+)
chr7:25615096-25615696(+)
chr7:25615610-25616210(+)
chr7:25616242-25616842(+)
chr7:25616680-25617280(+)
chr7:25617294-25617894(+)
chr7:25617910-25618510(+)
chr7:25618760-25619360(+)
chr7:25619162-25619762(+)
chr7:25619685-25620285(+)
chr7:25620273-25620873(+)
chr7:25621240-25621840(+)
chr7:25621870-25622470(+)
chr7:25622570-25623170(+)
chr7:25623117-25623717(+)
chr7:25623662-25624262(+)
chr7:25624108-25624708(+)
chr7:25625090-25625690(+)
chr7:25625957-25626557(+)
chr7:25626630-25627230(+)
chr7:25627840-25628440(+)
chr7:25628458-25629058(+)
chr7:25629220-25629820(+)
chr7:25629955-25630555(+)
chr7:25630495-25631095(+)
chr7:25631126-25631726(+)
chr7:25631851-25632451(+)
chr7:25632410-25633010(+)
chr7:25632970-25633570(+)
chr7:25633708-25634308(+)
chr7:25634460-25635060(+)
chr7:25635765-25636365(+)
chr7:25637016-25637616(+)
chr7:25637441-25638041(+)
chr7:25637935-25638535(+)
chr7:25638441-25639041(+)
chr7:25639088-25639688(+)
chr7:25639854-25640454(+)
chr7:25640778-25641378(+)
chr7:25641844-25642444(+)
chr7:25642319-25642919(+)
chr7:25649550-25650150(+)
chr7:25650932-25651532(+)
chr7:25652130-25652730(+)
chr7:25652650-25653250(+)
chr7:25653413-25654013(+)
chr7:25653957-25654557(+)
chr7:25654540-25655140(+)
chr7:25655088-25655688(+)
chr7:25656104-25656704(+)
chr7:25656745-25657345(+)
chr7:25657217-25657817(+)
chr7:25657634-25658234(+)
chr7:25658817-25659417(+)
chr7:25659710-25660310(+)
chr7:25660396-25660996(+)
chr7:25661010-25661610(+)
chr7:25661793-25662393(+)
chr7:25662204-25662804(+)
chr7:25662970-25663570(+)
chr7:25663561-25664161(+)
chr7:25664335-25664935(+)
chr7:25664919-25665519(+)
chr7:25666139-25666739(+)
chr7:25667228-25667828(+)
chr7:25667899-25668499(+)
chr7:25669470-25670070(+)
chr7:25670610-25671210(+)
chr7:25671030-25671630(+)
chr7:25671710-25672310(+)
chr7:25672134-25672734(+)
chr7:25672949-25673549(+)
chr7:25674530-25675130(+)
chr7:25675656-25676256(+)
chr7:25676366-25676966(+)
chr7:25676990-25677590(+)
chr7:25677626-25678226(+)
chr7:25678171-25678771(+)
chr7:25678620-25679220(+)
chr7:25679670-25680270(+)
chr7:25680190-25680790(+)
chr7:25681130-25681730(+)
chr7:25681610-25682210(+)
chr7:25682343-25682943(+)
chr7:25682750-25683350(+)
chr7:25683452-25684052(+)
chr7:25684250-25684850(+)
chr7:25685070-25685670(+)
chr7:25685730-25686330(+)
chr7:25686401-25687001(+)
chr7:25687233-25687833(+)
chr7:25688010-25688610(+)
chr7:25688660-25689260(+)
chr7:25689530-25690130(+)
chr7:25690606-25691206(+)
chr7:25691909-25692509(+)
chr7:25692497-25693097(+)
chr7:25692910-25693510(+)
chr7:25693480-25694080(+)
chr7:25694310-25694910(+)
chr7:25694750-25695350(+)
chr7:25695631-25696231(+)
chr7:25696155-25696755(+)
chr7:25696838-25697438(+)
chr7:25697310-25697910(+)
chr7:25698078-25698678(+)
chr7:25698788-25699388(+)
chr7:25699377-25699977(+)
chr7:25700095-25700695(+)
chr7:25700673-25701273(+)
chr7:25701716-25702316(+)
chr7:25702288-25702888(+)
chr7:25702801-25703401(+)
chr7:25703343-25703943(+)
chr7:25704028-25704628(+)
chr7:25704480-25705080(+)
chr7:25704901-25705501(+)
chr7:25705615-25706215(+)
chr7:25706196-25706796(+)
chr7:25706716-25707316(+)
chr7:25707615-25708215(+)
chr7:25708346-25708946(+)
chr7:25708819-25709419(+)
chr7:25709771-25710371(+)
chr7:25710637-25711237(+)
chr7:25711120-25711720(+)
chr7:25712067-25712667(+)
chr7:25712630-25713230(+)
chr7:25713233-25713833(+)
chr7:25713737-25714337(+)
chr7:25714348-25714948(+)
chr7:25715594-25716194(+)
chr7:25716531-25717131(+)
chr7:25717144-25717744(+)
chr7:25717580-25718180(+)
chr7:25718010-25718610(+)
chr7:25718470-25719070(+)
chr7:25718885-25719485(+)
chr7:25719830-25720430(+)
chr7:25720245-25720845(+)
chr7:25720994-25721594(+)
chr7:25721890-25722490(+)
chr7:25723105-25723705(+)
chr7:25723733-25724333(+)
chr7:25724410-25725010(+)
chr7:25724970-25725570(+)
chr7:25725802-25726402(+)
chr7:25726427-25727027(+)
chr7:25727350-25727950(+)
chr7:25728039-25728639(+)
chr7:25728530-25729130(+)
chr7:25729013-25729613(+)
chr7:25729599-25730199(+)
chr7:25730321-25730921(+)
chr7:25731230-25731830(+)
chr7:25732641-25733241(+)
chr7:25733210-25733810(+)
chr7:25733777-25734377(+)
chr7:25734304-25734904(+)
chr7:25735470-25736070(+)
chr7:25736092-25736692(+)
chr7:25736600-25737200(+)
chr7:25737170-25737770(+)
chr7:25737610-25738210(+)
chr7:25738189-25738789(+)
chr7:25738905-25739505(+)
chr7:25739643-25740243(+)
chr7:25740170-25740770(+)
chr7:25742530-25743130(+)
chr7:25742950-25743550(+)
chr7:25743410-25744010(+)
chr7:25743956-25744556(+)
chr7:25744610-25745210(+)
chr7:25745090-25745690(+)
chr7:25745790-25746390(+)
chr7:25746286-25746886(+)
chr7:25746750-25747350(+)
chr7:25747263-25747863(+)
chr7:25747686-25748286(+)
chr7:25748471-25749071(+)
chr7:25748935-25749535(+)
chr7:25750491-25751091(+)
chr7:25750950-25751550(+)
chr7:25751476-25752076(+)
chr7:25752050-25752650(+)
chr7:25753076-25753676(+)
chr7:25753571-25754171(+)
chr7:25754454-25755054(+)
chr7:25755390-25755990(+)
chr7:25755953-25756553(+)
chr7:25756490-25757090(+)
chr7:25757029-25757629(+)
chr7:25758071-25758671(+)
chr7:25758895-25759495(+)
chr7:25759871-25760471(+)
chr7:25760475-25761075(+)
chr7:25760907-25761507(+)
chr7:25761344-25761944(+)
chr7:25762386-25762986(+)
chr7:25763047-25763647(+)
chr7:25763610-25764210(+)
chr7:25764190-25764790(+)
chr7:25764963-25765563(+)
chr7:25765603-25766203(+)
chr7:25766232-25766832(+)
chr7:25766913-25767513(+)
chr7:25767406-25768006(+)
chr7:25767896-25768496(+)
chr7:25768370-25768970(+)
chr7:25768971-25769571(+)
chr7:25769870-25770470(+)
chr7:25770471-25771071(+)
chr7:25770979-25771579(+)
chr7:25771381-25771981(+)
chr7:25771800-25772400(+)
chr7:25772267-25772867(+)
chr7:25773290-25773890(+)
chr7:25774410-25775010(+)
chr7:25774891-25775491(+)
chr7:25775397-25775997(+)
chr7:25775980-25776580(+)
chr7:25777935-25778535(+)
chr7:25778703-25779303(+)
chr7:25779775-25780375(+)
chr7:25781290-25781890(+)
chr7:25781873-25782473(+)
chr7:25782510-25783110(+)
chr7:25783019-25783619(+)
chr7:25783548-25784148(+)
chr7:25789390-25789990(+)
chr7:25789810-25790410(+)
chr7:25790246-25790846(+)
chr7:25790658-25791258(+)
chr7:25791259-25791859(+)
chr7:25791774-25792374(+)
chr7:25792438-25793038(+)
chr7:25792842-25793442(+)
chr7:25793306-25793906(+)
chr7:25793903-25794503(+)
chr7:25794657-25795257(+)
chr7:25795260-25795860(+)
chr7:25795766-25796366(+)
chr7:25796200-25796800(+)
chr7:25796682-25797282(+)
chr7:25797120-25797720(+)
chr7:25798105-25798705(+)
chr7:25798825-25799425(+)
chr7:25799350-25799950(+)
chr7:25800040-25800640(+)
chr7:25800517-25801117(+)
chr7:25801274-25801874(+)
chr7:25802110-25802710(+)
chr7:25802554-25803154(+)
chr7:25802967-25803567(+)
chr7:25803500-25804100(+)
chr7:25804099-25804699(+)
chr7:25804731-25805331(+)
chr7:25805354-25805954(+)
chr7:25806110-25806710(+)
chr7:25806557-25807157(+)
chr7:25807304-25807904(+)
chr7:25807834-25808434(+)
chr7:25808300-25808900(+)
chr7:25808792-25809392(+)
chr7:25809230-25809830(+)
chr7:25809704-25810304(+)
chr7:25810212-25810812(+)
chr7:25811039-25811639(+)
chr7:25812216-25812816(+)
chr7:25812817-25813417(+)
chr7:25813590-25814190(+)
chr7:25814300-25814900(+)
chr7:25814910-25815510(+)
chr7:25815352-25815952(+)
chr7:25815907-25816507(+)
chr7:25816316-25816916(+)
chr7:25816940-25817540(+)
chr7:25817566-25818166(+)
chr7:25818382-25818982(+)
chr7:25818813-25819413(+)
chr7:25819310-25819910(+)
chr7:25819812-25820412(+)
chr7:25820415-25821015(+)
chr7:25820850-25821450(+)
chr7:25821315-25821915(+)
chr7:25822470-25823070(+)
chr7:25823037-25823637(+)
chr7:25823856-25824456(+)
chr7:25824320-25824920(+)
chr7:25824894-25825494(+)
chr7:25825409-25826009(+)
chr7:25826061-25826661(+)
chr7:25826466-25827066(+)
chr7:25826929-25827529(+)
chr7:25827380-25827980(+)
chr7:25827996-25828596(+)
chr7:25828711-25829311(+)
chr7:25829549-25830149(+)
chr7:25830464-25831064(+)
chr7:25831103-25831703(+)
chr7:25832210-25832810(+)
chr7:25832900-25833500(+)
chr7:25834693-25835293(+)
chr7:25835336-25835936(+)
chr7:25835810-25836410(+)
chr7:25836318-25836918(+)
chr7:25836758-25837358(+)
chr7:25837520-25838120(+)
chr7:25837950-25838550(+)
chr7:25839159-25839759(+)
chr7:25839828-25840428(+)
chr7:25840453-25841053(+)
chr7:25840916-25841516(+)
chr7:25841590-25842190(+)
chr7:25842001-25842601(+)
chr7:25842788-25843388(+)
chr7:25843676-25844276(+)
chr7:25844113-25844713(+)
chr7:25844777-25845377(+)
chr7:25845524-25846124(+)
chr7:25846117-25846717(+)
chr7:25846607-25847207(+)
chr7:25847430-25848030(+)
chr7:25848426-25849026(+)
chr7:25849071-25849671(+)
chr7:25849710-25850310(+)
chr7:25850203-25850803(+)
chr7:25850890-25851490(+)
chr7:25851861-25852461(+)
chr7:25852740-25853340(+)
chr7:25853148-25853748(+)
chr7:25855180-25855780(+)
chr7:25856505-25857105(+)
chr7:25857846-25858446(+)
chr7:25858420-25859020(+)
chr7:25859943-25860543(+)
chr7:25860864-25861464(+)
chr7:25861770-25862370(+)
chr7:25862251-25862851(+)
chr7:25863063-25863663(+)
chr7:25863603-25864203(+)
chr7:25868754-25869354(+)
chr7:25869173-25869773(+)
chr7:25869800-25870400(+)
chr7:25870574-25871174(+)
chr7:25871407-25872007(+)
chr7:25871953-25872553(+)
chr7:25872478-25873078(+)
chr7:25873136-25873736(+)
chr7:25873606-25874206(+)
chr7:25874756-25875356(+)
chr7:25875550-25876150(+)
chr7:25876029-25876629(+)
chr7:25878145-25878745(+)
chr7:25878581-25879181(+)
chr7:25879230-25879830(+)
chr7:25879949-25880549(+)
chr7:25880580-25881180(+)
chr7:25881186-25881786(+)
chr7:25881741-25882341(+)
chr7:25882610-25883210(+)
chr7:25883069-25883669(+)
chr7:25883593-25884193(+)
chr7:25884002-25884602(+)
chr7:25884933-25885533(+)
chr7:25885418-25886018(+)
chr7:25886201-25886801(+)
chr7:25887144-25887744(+)
chr7:25887682-25888282(+)
chr7:25888280-25888880(+)
chr7:25888700-25889300(+)
chr7:25889165-25889765(+)
chr7:25889714-25890314(+)
chr7:25890287-25890887(+)
chr7:25891113-25891713(+)
chr7:25891792-25892392(+)
chr7:25892351-25892951(+)
chr7:25892828-25893428(+)
chr7:25893469-25894069(+)
chr7:25894079-25894679(+)
chr7:25894520-25895120(+)
chr7:25895088-25895688(+)
chr7:25895604-25896204(+)
chr7:25896425-25897025(+)
chr7:25896916-25897516(+)
chr7:25897416-25898016(+)
chr7:25897929-25898529(+)
chr7:25898414-25899014(+)
chr7:25898900-25899500(+)
chr7:25899339-25899939(+)
chr7:25899882-25900482(+)
chr7:25900515-25901115(+)
chr7:25901028-25901628(+)
chr7:25901842-25902442(+)
chr7:25902585-25903185(+)
chr7:25903242-25903842(+)
chr7:25903682-25904282(+)
chr7:25904098-25904698(+)
chr7:25904845-25905445(+)
chr7:25905467-25906067(+)
chr7:25906201-25906801(+)
chr7:25906862-25907462(+)
chr7:25907303-25907903(+)
chr7:25908306-25908906(+)
chr7:25909176-25909776(+)
chr7:25910074-25910674(+)
chr7:25910502-25911102(+)
chr7:25910950-25911550(+)
chr7:25911658-25912258(+)
chr7:25912376-25912976(+)
chr7:25912930-25913530(+)
chr7:25913756-25914356(+)
chr7:25914695-25915295(+)
chr7:25915370-25915970(+)
chr7:25915854-25916454(+)
chr7:25916996-25917596(+)
chr7:25917416-25918016(+)
chr7:25917867-25918467(+)
chr7:25918361-25918961(+)
chr7:25918870-25919470(+)
chr7:25919331-25919931(+)
chr7:25920270-25920870(+)
chr7:25920820-25921420(+)
chr7:25921242-25921842(+)
chr7:25921751-25922351(+)
chr7:25923190-25923790(+)
chr7:25923794-25924394(+)
chr7:25924210-25924810(+)
chr7:25924643-25925243(+)
chr7:25925374-25925974(+)
chr7:25925926-25926526(+)
chr7:25926352-25926952(+)
chr7:25926880-25927480(+)
chr7:25927380-25927980(+)
chr7:25928330-25928930(+)
chr7:25928930-25929530(+)
chr7:25929387-25929987(+)
chr7:25930310-25930910(+)
chr7:25931201-25931801(+)
chr7:25932384-25932984(+)
chr7:25932886-25933486(+)
chr7:25933318-25933918(+)
chr7:25933739-25934339(+)
chr7:25934172-25934772(+)
chr7:25934821-25935421(+)
chr7:25935250-25935850(+)
chr7:25935750-25936350(+)
chr7:25936852-25937452(+)
chr7:25938175-25938775(+)
chr7:25939130-25939730(+)
chr7:25939648-25940248(+)
chr7:25940398-25940998(+)
chr7:25941123-25941723(+)
chr7:25941810-25942410(+)
chr7:25942327-25942927(+)
chr7:25944280-25944880(+)
chr7:25944744-25945344(+)
chr7:25945534-25946134(+)
chr7:25946629-25947229(+)
chr7:25947272-25947872(+)
chr7:25947684-25948284(+)
chr7:25948120-25948720(+)
chr7:25950790-25951390(+)
chr7:25951488-25952088(+)
chr7:25952100-25952700(+)
chr7:25952579-25953179(+)
chr7:25953274-25953874(+)
chr7:25954326-25954926(+)
chr7:25955020-25955620(+)
chr7:25955810-25956410(+)
chr7:25958240-25958840(+)
chr7:25961818-25962418(+)
chr7:25962650-25963250(+)
chr7:25963282-25963882(+)
chr7:25965566-25966166(+)
chr7:25966097-25966697(+)
chr7:25966568-25967168(+)
chr7:25968439-25969039(+)
chr7:25968890-25969490(+)
chr7:25970950-25971550(+)
chr7:25973440-25974040(+)
chr7:25978335-25978935(+)
chr7:25979123-25979723(+)
chr7:25979720-25980320(+)
chr7:25980445-25981045(+)
chr7:25981075-25981675(+)
chr7:25981720-25982320(+)
chr7:25983330-25983930(+)
chr7:25983767-25984367(+)
chr7:25984560-25985160(+)
chr7:25985172-25985772(+)
chr7:25985658-25986258(+)
chr7:25986140-25986740(+)
chr7:25987151-25987751(+)
chr7:25987595-25988195(+)
chr7:25988162-25988762(+)
chr7:25988916-25989516(+)
chr7:25989359-25989959(+)
chr7:25989952-25990552(+)
chr7:25990663-25991263(+)
chr7:25991392-25991992(+)
chr7:25992117-25992717(+)
chr7:25992679-25993279(+)
chr7:25993393-25993993(+)
chr7:25993934-25994534(+)
chr7:25995830-25996430(+)
chr7:25998280-25998880(+)
chr7:25998765-25999365(+)
chr7:25999870-26000470(+)
chr7:26000750-26001350(+)
chr7:26001370-26001970(+)
chr7:26001780-26002380(+)
chr7:26002398-26002998(+)
chr7:26003234-26003834(+)
chr7:26004039-26004639(+)
chr7:26004951-26005551(+)
chr7:26005615-26006215(+)
chr7:26006398-26006998(+)
chr7:26006991-26007591(+)
chr7:26007659-26008259(+)
chr7:26008138-26008738(+)
chr7:26008870-26009470(+)
chr7:26009966-26010566(+)
chr7:26010461-26011061(+)
chr7:26010910-26011510(+)
chr7:26012490-26013090(+)
chr7:26014190-26014790(+)
chr7:26015110-26015710(+)
chr7:26016134-26016734(+)
chr7:26018029-26018629(+)
chr7:26019266-26019866(+)
chr7:26020270-26020870(+)
chr7:26022245-26022845(+)
chr7:26022820-26023420(+)
chr7:26023390-26023990(+)
chr7:26024651-26025251(+)
chr7:26025440-26026040(+)
chr7:26026990-26027590(+)
chr7:26027810-26028410(+)
chr7:26028622-26029222(+)
chr7:26029300-26029900(+)
chr7:26029830-26030430(+)
chr7:26030560-26031160(+)
chr7:26031520-26032120(+)
chr7:26032950-26033550(+)
chr7:26034264-26034864(+)
chr7:26034877-26035477(+)
chr7:26035627-26036227(+)
chr7:26036455-26037055(+)
chr7:26037267-26037867(+)
chr7:26038012-26038612(+)
chr7:26038666-26039266(+)
chr7:26040361-26040961(+)
chr7:26041264-26041864(+)
chr7:26042675-26043275(+)
chr7:26043549-26044149(+)
chr7:26045197-26045797(+)
chr7:26045982-26046582(+)
chr7:26046995-26047595(+)
chr7:26047479-26048079(+)
chr7:26047964-26048564(+)
chr7:26048790-26049390(+)
chr7:26049460-26050060(+)
chr7:26050652-26051252(+)
chr7:26052026-26052626(+)
chr7:26052685-26053285(+)
chr7:26053145-26053745(+)
chr7:26053672-26054272(+)
chr7:26054110-26054710(+)
chr7:26059009-26059609(+)
chr7:26061192-26061792(+)
chr7:26062417-26063017(+)
chr7:26069460-26070060(+)
chr7:26069924-26070524(+)
chr7:26071163-26071763(+)
chr7:26072153-26072753(+)
chr7:26073977-26074577(+)
chr7:26074974-26075574(+)
chr7:26077990-26078590(+)
chr7:26079443-26080043(+)
chr7:26081950-26082550(+)
chr7:26082440-26083040(+)
chr7:26083261-26083861(+)
chr7:26084318-26084918(+)
chr7:26084917-26085517(+)
chr7:26085681-26086281(+)
chr7:26086183-26086783(+)
chr7:26086790-26087390(+)
chr7:26087488-26088088(+)
chr7:26088148-26088748(+)
chr7:26088610-26089210(+)
chr7:26089370-26089970(+)
chr7:26090490-26091090(+)
chr7:26092232-26092832(+)
chr7:26092810-26093410(+)
chr7:26093852-26094452(+)
chr7:26094856-26095456(+)
chr7:26095470-26096070(+)
chr7:26096546-26097146(+)
chr7:26097606-26098206(+)
chr7:26098050-26098650(+)
chr7:26099010-26099610(+)
chr7:26099894-26100494(+)
chr7:26100444-26101044(+)
chr7:26101159-26101759(+)
chr7:26101879-26102479(+)
chr7:26102300-26102900(+)
chr7:26104016-26104616(+)
chr7:26104428-26105028(+)
chr7:26105208-26105808(+)
chr7:26108083-26108683(+)
chr7:26109070-26109670(+)
chr7:26109900-26110500(+)
chr7:26110792-26111392(+)
chr7:26111363-26111963(+)
chr7:26112016-26112616(+)
chr7:26112550-26113150(+)
chr7:26113510-26114110(+)
chr7:26114451-26115051(+)
chr7:26115272-26115872(+)
chr7:26115760-26116360(+)
chr7:26116185-26116785(+)
chr7:26117190-26117790(+)
chr7:26117910-26118510(+)
chr7:26118407-26119007(+)
chr7:26118956-26119556(+)
chr7:26119650-26120250(+)
chr7:26120240-26120840(+)
chr7:26121171-26121771(+)
chr7:26121613-26122213(+)
chr7:26122683-26123283(+)
chr7:26123906-26124506(+)
chr7:26125235-26125835(+)
chr7:26126691-26127291(+)
chr7:26127272-26127872(+)
chr7:26127760-26128360(+)
chr7:26128590-26129190(+)
chr7:26129082-26129682(+)
chr7:26130447-26131047(+)
chr7:26131439-26132039(+)
chr7:26131970-26132570(+)
chr7:26132414-26133014(+)
chr7:26134785-26135385(+)
chr7:26135649-26136249(+)
chr7:26136578-26137178(+)
chr7:26137084-26137684(+)
chr7:26137683-26138283(+)
chr7:26138606-26139206(+)
chr7:26139867-26140467(+)
chr7:26140520-26141120(+)
chr7:26141024-26141624(+)
chr7:26141731-26142331(+)
chr7:26142588-26143188(+)
chr7:26143175-26143775(+)
chr7:26144290-26144890(+)
chr7:26144735-26145335(+)
chr7:26145521-26146121(+)
chr7:26145965-26146565(+)
chr7:26146690-26147290(+)
chr7:26147335-26147935(+)
chr7:26147940-26148540(+)
chr7:26148755-26149355(+)
chr7:26149900-26150500(+)
chr7:26150450-26151050(+)
chr7:26151829-26152429(+)
chr7:26153305-26153905(+)
chr7:26154050-26154650(+)
chr7:26155092-26155692(+)
chr7:26155890-26156490(+)
chr7:26156879-26157479(+)
chr7:26157640-26158240(+)
chr7:26158437-26159037(+)
chr7:26159560-26160160(+)
chr7:26160330-26160930(+)
chr7:26161119-26161719(+)
chr7:26162507-26163107(+)
chr7:26163410-26164010(+)
chr7:26164182-26164782(+)
chr7:26164780-26165380(+)
chr7:26165738-26166338(+)
chr7:26166401-26167001(+)
chr7:26166918-26167518(+)
chr7:26167750-26168350(+)
chr7:26168430-26169030(+)
chr7:26168855-26169455(+)
chr7:26169369-26169969(+)
chr7:26169950-26170550(+)
chr7:26170702-26171302(+)
chr7:26171450-26172050(+)
chr7:26172390-26172990(+)
chr7:26172870-26173470(+)
chr7:26173704-26174304(+)
chr7:26174503-26175103(+)
chr7:26175010-26175610(+)
chr7:26175500-26176100(+)
chr7:26176043-26176643(+)
chr7:26176730-26177330(+)
chr7:26177290-26177890(+)
chr7:26178450-26179050(+)
chr7:26179213-26179813(+)
chr7:26179954-26180554(+)
chr7:26180547-26181147(+)
chr7:26181340-26181940(+)
chr7:26182120-26182720(+)
chr7:26183131-26183731(+)
chr7:26184072-26184672(+)
chr7:26184861-26185461(+)
chr7:26185370-26185970(+)
chr7:26186550-26187150(+)
chr7:26187282-26187882(+)
chr7:26187812-26188412(+)
chr7:26189610-26190210(+)
chr7:26190010-26190610(+)
chr7:26190585-26191185(+)
chr7:26191446-26192046(+)
chr7:26191971-26192571(+)
chr7:26192496-26193096(+)
chr7:26192979-26193579(+)
chr7:26193476-26194076(+)
chr7:26194199-26194799(+)
chr7:26195044-26195644(+)
chr7:26195816-26196416(+)
chr7:26196568-26197168(+)
chr7:26197045-26197645(+)
chr7:26197455-26198055(+)
chr7:26198002-26198602(+)
chr7:26198708-26199308(+)
chr7:26199428-26200028(+)
chr7:26200276-26200876(+)
chr7:26200870-26201470(+)
chr7:26201857-26202457(+)
chr7:26202730-26203330(+)
chr7:26205506-26206106(+)
chr7:26206102-26206702(+)
chr7:26206780-26207380(+)
chr7:26207370-26207970(+)
chr7:26207780-26208380(+)
chr7:26208760-26209360(+)
chr7:26209170-26209770(+)
chr7:26209630-26210230(+)
chr7:26210170-26210770(+)
chr7:26210730-26211330(+)
chr7:26211170-26211770(+)
chr7:26213330-26213930(+)
chr7:26214350-26214950(+)
chr7:26214900-26215500(+)
chr7:26216850-26217450(+)
chr7:26217382-26217982(+)
chr7:26217804-26218404(+)
chr7:26218660-26219260(+)
chr7:26219391-26219991(+)
chr7:26220234-26220834(+)
chr7:26220901-26221501(+)
chr7:26221752-26222352(+)
chr7:26222246-26222846(+)
chr7:26222703-26223303(+)
chr7:26223283-26223883(+)
chr7:26223892-26224492(+)
chr7:26224520-26225120(+)
chr7:26225172-26225772(+)
chr7:26225912-26226512(+)
chr7:26226364-26226964(+)
chr7:26226985-26227585(+)
chr7:26227482-26228082(+)
chr7:26228050-26228650(+)
chr7:26228575-26229175(+)
chr7:26229299-26229899(+)
chr7:26229921-26230521(+)
chr7:26230390-26230990(+)
chr7:26230853-26231453(+)
chr7:26231480-26232080(+)
chr7:26231892-26232492(+)
chr7:26232736-26233336(+)
chr7:26233317-26233917(+)
chr7:26234024-26234624(+)
chr7:26234676-26235276(+)
chr7:26235325-26235925(+)
chr7:26235839-26236439(+)
chr7:26236253-26236853(+)
chr7:26236868-26237468(+)
chr7:26237595-26238195(+)
chr7:26238023-26238623(+)
chr7:26238857-26239457(+)
chr7:26239486-26240086(+)
chr7:26240292-26240892(+)
chr7:26240885-26241485(+)
chr7:26241531-26242131(+)
chr7:26242057-26242657(+)
chr7:26242663-26243263(+)
chr7:26243290-26243890(+)
chr7:26243832-26244432(+)
chr7:26244565-26245165(+)
chr7:26245200-26245800(+)
chr7:26247180-26247780(+)
chr7:26247597-26248197(+)
chr7:26249865-26250465(+)
chr7:26250833-26251433(+)
chr7:26251915-26252515(+)
chr7:26252597-26253197(+)
chr7:26253583-26254183(+)
chr7:26254100-26254700(+)
chr7:26254730-26255330(+)
chr7:26255393-26255993(+)
chr7:26256000-26256600(+)
chr7:26256634-26257234(+)
chr7:26257090-26257690(+)
chr7:26257530-26258130(+)
chr7:26258030-26258630(+)
chr7:26258750-26259350(+)
chr7:26259250-26259850(+)
chr7:26259710-26260310(+)
chr7:26260650-26261250(+)
chr7:26261225-26261825(+)
chr7:26261740-26262340(+)
chr7:26262339-26262939(+)
chr7:26263005-26263605(+)
chr7:26263584-26264184(+)
chr7:26264883-26265483(+)
chr7:26265495-26266095(+)
chr7:26266560-26267160(+)
chr7:26267678-26268278(+)
chr7:26268300-26268900(+)
chr7:26268960-26269560(+)
chr7:26269490-26270090(+)
chr7:26270250-26270850(+)
chr7:26271478-26272078(+)
chr7:26273583-26274183(+)
chr7:26276550-26277150(+)
chr7:26276951-26277551(+)
chr7:26277617-26278217(+)
chr7:26280264-26280864(+)
chr7:26281220-26281820(+)
chr7:26281841-26282441(+)
chr7:26282724-26283324(+)
chr7:26283515-26284115(+)
chr7:26284311-26284911(+)
chr7:26285280-26285880(+)
chr7:26286940-26287540(+)
chr7:26287715-26288315(+)
chr7:26288600-26289200(+)
chr7:26289733-26290333(+)
chr7:26290310-26290910(+)
chr7:26291278-26291878(+)
chr7:26291727-26292327(+)
chr7:26292633-26293233(+)
chr7:26293651-26294251(+)
chr7:26295097-26295697(+)
chr7:26296040-26296640(+)
chr7:26298970-26299570(+)
chr7:26302830-26303430(+)
chr7:26304635-26305235(+)
chr7:26305256-26305856(+)
chr7:26307084-26307684(+)
chr7:26307930-26308530(+)
chr7:26310800-26311400(+)
chr7:26311810-26312410(+)
chr7:26312703-26313303(+)
chr7:26313590-26314190(+)
chr7:26314750-26315350(+)
chr7:26317295-26317895(+)
chr7:26317812-26318412(+)
chr7:26318291-26318891(+)
chr7:26318931-26319531(+)
chr7:26319440-26320040(+)
chr7:26320279-26320879(+)
chr7:26321580-26322180(+)
chr7:26324009-26324609(+)
chr7:26324557-26325157(+)
chr7:26325150-26325750(+)
chr7:26326150-26326750(+)
chr7:26326855-26327455(+)
chr7:26327676-26328276(+)
chr7:26328486-26329086(+)
chr7:26330674-26331274(+)
chr7:26331269-26331869(+)
chr7:26332212-26332812(+)
chr7:26332643-26333243(+)
chr7:26333339-26333939(+)
chr7:26334416-26335016(+)
chr7:26335115-26335715(+)
chr7:26335790-26336390(+)
chr7:26336395-26336995(+)
chr7:26338101-26338701(+)
chr7:26339940-26340540(+)
chr7:26340971-26341571(+)
chr7:26342010-26342610(+)
chr7:26342550-26343150(+)
chr7:26343170-26343770(+)
chr7:26343763-26344363(+)
chr7:26344544-26345144(+)
chr7:26345006-26345606(+)
chr7:26345536-26346136(+)
chr7:26346260-26346860(+)
chr7:26346700-26347300(+)
chr7:26347247-26347847(+)
chr7:26348073-26348673(+)
chr7:26348605-26349205(+)
chr7:26349270-26349870(+)
chr7:26351165-26351765(+)
chr7:26351587-26352187(+)
chr7:26352986-26353586(+)
chr7:26353950-26354550(+)
chr7:26355664-26356264(+)
chr7:26356190-26356790(+)
chr7:26357390-26357990(+)
chr7:26357950-26358550(+)
chr7:26358687-26359287(+)
chr7:26360406-26361006(+)
chr7:26360918-26361518(+)
chr7:26363250-26363850(+)
chr7:26365739-26366339(+)
chr7:26366830-26367430(+)
chr7:26367842-26368442(+)
chr7:26368360-26368960(+)
chr7:26369313-26369913(+)
chr7:26370575-26371175(+)
chr7:26371288-26371888(+)
chr7:26372249-26372849(+)
chr7:26373225-26373825(+)
chr7:26373717-26374317(+)
chr7:26374153-26374753(+)
chr7:26374740-26375340(+)
chr7:26375497-26376097(+)
chr7:26376030-26376630(+)
chr7:26377054-26377654(+)
chr7:26377650-26378250(+)
chr7:26378115-26378715(+)
chr7:26378565-26379165(+)
chr7:26379670-26380270(+)
chr7:26380146-26380746(+)
chr7:26381777-26382377(+)
chr7:26382962-26383562(+)
chr7:26383382-26383982(+)
chr7:26384793-26385393(+)
chr7:26385296-26385896(+)
chr7:26386170-26386770(+)
chr7:26386870-26387470(+)
chr7:26387827-26388427(+)
chr7:26388748-26389348(+)
chr7:26390682-26391282(+)
chr7:26391980-26392580(+)
chr7:26393078-26393678(+)
chr7:26393830-26394430(+)
chr7:26395170-26395770(+)
chr7:26395733-26396333(+)
chr7:26396268-26396868(+)
chr7:26396851-26397451(+)
chr7:26397930-26398530(+)
chr7:26399099-26399699(+)
chr7:26399660-26400260(+)
chr7:26400177-26400777(+)
chr7:26401070-26401670(+)
chr7:26402212-26402812(+)
chr7:26402966-26403566(+)
chr7:26403370-26403970(+)
chr7:26404592-26405192(+)
chr7:26405099-26405699(+)
chr7:26405897-26406497(+)
chr7:26406350-26406950(+)
chr7:26406753-26407353(+)
chr7:26408065-26408665(+)
chr7:26409054-26409654(+)
chr7:26409506-26410106(+)
chr7:26410235-26410835(+)
chr7:26411168-26411768(+)
chr7:26411796-26412396(+)
chr7:26412304-26412904(+)
chr7:26412922-26413522(+)
chr7:26413664-26414264(+)
chr7:26414169-26414769(+)
chr7:26414616-26415216(+)
chr7:26415285-26415885(+)
chr7:26415838-26416438(+)
chr7:26416528-26417128(+)
chr7:26417524-26418124(+)
chr7:26417950-26418550(+)
chr7:26419384-26419984(+)
chr7:26419870-26420470(+)
chr7:26420475-26421075(+)
chr7:26420999-26421599(+)
chr7:26421478-26422078(+)
chr7:26422038-26422638(+)
chr7:26422618-26423218(+)
chr7:26423738-26424338(+)
chr7:26424740-26425340(+)
chr7:26426150-26426750(+)
chr7:26427245-26427845(+)
chr7:26427779-26428379(+)
chr7:26428280-26428880(+)
chr7:26429471-26430071(+)
chr7:26430490-26431090(+)
chr7:26431235-26431835(+)
chr7:26432116-26432716(+)
chr7:26432570-26433170(+)
chr7:26433298-26433898(+)
chr7:26433700-26434300(+)
chr7:26434800-26435400(+)
chr7:26436073-26436673(+)
chr7:26436845-26437445(+)
chr7:26437434-26438034(+)
chr7:26437951-26438551(+)
chr7:26438601-26439201(+)
chr7:26439291-26439891(+)
chr7:26439950-26440550(+)
chr7:26440510-26441110(+)
chr7:26441390-26441990(+)
chr7:26442640-26443240(+)
chr7:26443253-26443853(+)
chr7:26444084-26444684(+)
chr7:26445452-26446052(+)
chr7:26445909-26446509(+)
chr7:26446493-26447093(+)
chr7:26448070-26448670(+)
chr7:26448775-26449375(+)
chr7:26449199-26449799(+)
chr7:26449734-26450334(+)
chr7:26452555-26453155(+)
chr7:26454970-26455570(+)
chr7:26455482-26456082(+)
chr7:26456380-26456980(+)
chr7:26457361-26457961(+)
chr7:26457850-26458450(+)
chr7:26458685-26459285(+)
chr7:26459191-26459791(+)
chr7:26460121-26460721(+)
chr7:26460770-26461370(+)
chr7:26461730-26462330(+)
chr7:26462420-26463020(+)
chr7:26462959-26463559(+)
chr7:26463370-26463970(+)
chr7:26465226-26465826(+)
chr7:26465835-26466435(+)
chr7:26468109-26468709(+)
chr7:26468709-26469309(+)
chr7:26469271-26469871(+)
chr7:26470880-26471480(+)
chr7:26472420-26473020(+)
chr7:26473138-26473738(+)
chr7:26474210-26474810(+)
chr7:26475190-26475790(+)
chr7:26475702-26476302(+)
chr7:26476601-26477201(+)
chr7:26477274-26477874(+)
chr7:26477720-26478320(+)
chr7:26478640-26479240(+)
chr7:26479056-26479656(+)
chr7:26479680-26480280(+)
chr7:26480372-26480972(+)
chr7:26480890-26481490(+)
chr7:26481381-26481981(+)
chr7:26482387-26482987(+)
chr7:26482810-26483410(+)
chr7:26483269-26483869(+)
chr7:26483830-26484430(+)
chr7:26484463-26485063(+)
chr7:26486595-26487195(+)
chr7:26487174-26487774(+)
chr7:26488038-26488638(+)
chr7:26488717-26489317(+)
chr7:26489260-26489860(+)
chr7:26490030-26490630(+)
chr7:26491030-26491630(+)
chr7:26491543-26492143(+)
chr7:26492365-26492965(+)
chr7:26493699-26494299(+)
chr7:26494235-26494835(+)
chr7:26494995-26495595(+)
chr7:26496186-26496786(+)
chr7:26496772-26497372(+)
chr7:26497241-26497841(+)
chr7:26497730-26498330(+)
chr7:26498261-26498861(+)
chr7:26498842-26499442(+)
chr7:26499273-26499873(+)
chr7:26499878-26500478(+)
chr7:26500670-26501270(+)
chr7:26501090-26501690(+)
chr7:26502050-26502650(+)
chr7:26503530-26504130(+)
chr7:26505341-26505941(+)
chr7:26506547-26507147(+)
chr7:26507141-26507741(+)
chr7:26507764-26508364(+)
chr7:26508358-26508958(+)
chr7:26509652-26510252(+)
chr7:26510159-26510759(+)
chr7:26510810-26511410(+)
chr7:26511350-26511950(+)
chr7:26511846-26512446(+)
chr7:26513130-26513730(+)
chr7:26513576-26514176(+)
chr7:26514100-26514700(+)
chr7:26514585-26515185(+)
chr7:26515666-26516266(+)
chr7:26517079-26517679(+)
chr7:26518510-26519110(+)
chr7:26519145-26519745(+)
chr7:26519635-26520235(+)
chr7:26520102-26520702(+)
chr7:26520710-26521310(+)
chr7:26521534-26522134(+)
chr7:26522507-26523107(+)
chr7:26522960-26523560(+)
chr7:26523623-26524223(+)
chr7:26524237-26524837(+)
chr7:26524934-26525534(+)
chr7:26525660-26526260(+)
chr7:26526240-26526840(+)
chr7:26526790-26527390(+)
chr7:26527568-26528168(+)
chr7:26528190-26528790(+)
chr7:26529001-26529601(+)
chr7:26529451-26530051(+)
chr7:26530101-26530701(+)
chr7:26530756-26531356(+)
chr7:26531227-26531827(+)
chr7:26531965-26532565(+)
chr7:26532436-26533036(+)
chr7:26533536-26534136(+)
chr7:26534350-26534950(+)
chr7:26535118-26535718(+)
chr7:26537596-26538196(+)
chr7:26538851-26539451(+)
chr7:26540254-26540854(+)
chr7:26541339-26541939(+)
chr7:26542074-26542674(+)
chr7:26542810-26543410(+)
chr7:26543990-26544590(+)
chr7:26544773-26545373(+)
chr7:26545990-26546590(+)
chr7:26546633-26547233(+)
chr7:26547070-26547670(+)
chr7:26547984-26548584(+)
chr7:26548398-26548998(+)
chr7:26549770-26550370(+)
chr7:26551394-26551994(+)
chr7:26551801-26552401(+)
chr7:26552333-26552933(+)
chr7:26552970-26553570(+)
chr7:26553570-26554170(+)
chr7:26554170-26554770(+)
chr7:26554956-26555556(+)
chr7:26555918-26556518(+)
chr7:26556335-26556935(+)
chr7:26557090-26557690(+)
chr7:26557990-26558590(+)
chr7:26558399-26558999(+)
chr7:26558842-26559442(+)
chr7:26559264-26559864(+)
chr7:26560085-26560685(+)
chr7:26560690-26561290(+)
chr7:26562360-26562960(+)
chr7:26562960-26563560(+)
chr7:26564700-26565300(+)
chr7:26565235-26565835(+)
chr7:26566472-26567072(+)
chr7:26567373-26567973(+)
chr7:26568084-26568684(+)
chr7:26568508-26569108(+)
chr7:26570410-26571010(+)
chr7:26571042-26571642(+)
chr7:26571548-26572148(+)
chr7:26572112-26572712(+)
chr7:26572728-26573328(+)
chr7:26573350-26573950(+)
chr7:26574197-26574797(+)
chr7:26574607-26575207(+)
chr7:26575155-26575755(+)
chr7:26576443-26577043(+)
chr7:26576950-26577550(+)
chr7:26577583-26578183(+)
chr7:26578211-26578811(+)
chr7:26580140-26580740(+)
chr7:26580850-26581450(+)
chr7:26582040-26582640(+)
chr7:26582788-26583388(+)
chr7:26583509-26584109(+)
chr7:26584056-26584656(+)
chr7:26584587-26585187(+)
chr7:26586181-26586781(+)
chr7:26586710-26587310(+)
chr7:26589043-26589643(+)
chr7:26589484-26590084(+)
chr7:26590050-26590650(+)
chr7:26590680-26591280(+)
chr7:26591120-26591720(+)
chr7:26591640-26592240(+)
chr7:26592060-26592660(+)
chr7:26592720-26593320(+)
chr7:26593151-26593751(+)
chr7:26593660-26594260(+)
chr7:26594412-26595012(+)
chr7:26595683-26596283(+)
chr7:26596498-26597098(+)
chr7:26597635-26598235(+)
chr7:26598258-26598858(+)
chr7:26600046-26600646(+)
chr7:26601112-26601712(+)
chr7:26602316-26602916(+)
chr7:26602971-26603571(+)
chr7:26605051-26605651(+)
chr7:26606772-26607372(+)
chr7:26607200-26607800(+)
chr7:26611300-26611900(+)
chr7:26611810-26612410(+)
chr7:26612406-26613006(+)
chr7:26613003-26613603(+)
chr7:26613958-26614558(+)
chr7:26614890-26615490(+)
chr7:26615552-26616152(+)
chr7:26615959-26616559(+)
chr7:26616510-26617110(+)
chr7:26617120-26617720(+)
chr7:26617770-26618370(+)
chr7:26618276-26618876(+)
chr7:26618821-26619421(+)
chr7:26619250-26619850(+)
chr7:26619742-26620342(+)
chr7:26620210-26620810(+)
chr7:26620970-26621570(+)
chr7:26621630-26622230(+)
chr7:26622620-26623220(+)
chr7:26623115-26623715(+)
chr7:26623907-26624507(+)
chr7:26624775-26625375(+)
chr7:26626004-26626604(+)
chr7:26627039-26627639(+)
chr7:26627630-26628230(+)
chr7:26628060-26628660(+)
chr7:26628798-26629398(+)
chr7:26630150-26630750(+)
chr7:26630919-26631519(+)
chr7:26631521-26632121(+)
chr7:26632045-26632645(+)
chr7:26632890-26633490(+)
chr7:26633365-26633965(+)
chr7:26633922-26634522(+)
chr7:26634506-26635106(+)
chr7:26635210-26635810(+)
chr7:26635730-26636330(+)
chr7:26636410-26637010(+)
chr7:26636814-26637414(+)
chr7:26637460-26638060(+)
chr7:26638321-26638921(+)
chr7:26639555-26640155(+)
chr7:26639978-26640578(+)
chr7:26640620-26641220(+)
chr7:26641330-26641930(+)
chr7:26641750-26642350(+)
chr7:26643143-26643743(+)
chr7:26644008-26644608(+)
chr7:26644754-26645354(+)
chr7:26645873-26646473(+)
chr7:26646420-26647020(+)
chr7:26647415-26648015(+)
chr7:26647910-26648510(+)
chr7:26648582-26649182(+)
chr7:26649108-26649708(+)
chr7:26650069-26650669(+)
chr7:26650660-26651260(+)
chr7:26651340-26651940(+)
chr7:26652207-26652807(+)
chr7:26652700-26653300(+)
chr7:26653307-26653907(+)
chr7:26654085-26654685(+)
chr7:26654534-26655134(+)
chr7:26655083-26655683(+)
chr7:26655791-26656391(+)
chr7:26656267-26656867(+)
chr7:26657054-26657654(+)
chr7:26657488-26658088(+)
chr7:26657982-26658582(+)
chr7:26658432-26659032(+)
chr7:26659072-26659672(+)
chr7:26659869-26660469(+)
chr7:26660655-26661255(+)
chr7:26661470-26662070(+)
chr7:26662170-26662770(+)
chr7:26662610-26663210(+)
chr7:26663278-26663878(+)
chr7:26663872-26664472(+)
chr7:26664393-26664993(+)
chr7:26665145-26665745(+)
chr7:26665580-26666180(+)
chr7:26666083-26666683(+)
chr7:26666730-26667330(+)
chr7:26667507-26668107(+)
chr7:26668286-26668886(+)
chr7:26668740-26669340(+)
chr7:26669229-26669829(+)
chr7:26669855-26670455(+)
chr7:26670421-26671021(+)
chr7:26671230-26671830(+)
chr7:26673078-26673678(+)
chr7:26673611-26674211(+)
chr7:26674070-26674670(+)
chr7:26674903-26675503(+)
chr7:26675470-26676070(+)
chr7:26675870-26676470(+)
chr7:26676453-26677053(+)
chr7:26677129-26677729(+)
chr7:26677679-26678279(+)
chr7:26678650-26679250(+)
chr7:26679260-26679860(+)
chr7:26679770-26680370(+)
chr7:26680930-26681530(+)
chr7:26681450-26682050(+)
chr7:26681870-26682470(+)
chr7:26682520-26683120(+)
chr7:26683030-26683630(+)
chr7:26683922-26684522(+)
chr7:26684588-26685188(+)
chr7:26685070-26685670(+)
chr7:26685713-26686313(+)
chr7:26686183-26686783(+)
chr7:26687562-26688162(+)
chr7:26688143-26688743(+)
chr7:26689034-26689634(+)
chr7:26689645-26690245(+)
chr7:26690212-26690812(+)
chr7:26691576-26692176(+)
chr7:26691977-26692577(+)
chr7:26692437-26693037(+)
chr7:26693197-26693797(+)
chr7:26693930-26694530(+)
chr7:26694414-26695014(+)
chr7:26695305-26695905(+)
chr7:26696069-26696669(+)
chr7:26696706-26697306(+)
chr7:26697465-26698065(+)
chr7:26698112-26698712(+)
chr7:26698794-26699394(+)
chr7:26699526-26700126(+)
chr7:26700702-26701302(+)
chr7:26701390-26701990(+)
chr7:26702204-26702804(+)
chr7:26702910-26703510(+)
chr7:26703498-26704098(+)
chr7:26704504-26705104(+)
chr7:26705430-26706030(+)
chr7:26706297-26706897(+)
chr7:26707012-26707612(+)
chr7:26708293-26708893(+)
chr7:26709615-26710215(+)
chr7:26710335-26710935(+)
chr7:26711360-26711960(+)
chr7:26712233-26712833(+)
chr7:26712710-26713310(+)
chr7:26714738-26715338(+)
chr7:26715720-26716320(+)
chr7:26716261-26716861(+)
chr7:26716985-26717585(+)
chr7:26717570-26718170(+)
chr7:26718552-26719152(+)
chr7:26719030-26719630(+)
chr7:26720118-26720718(+)
chr7:26720580-26721180(+)
chr7:26721312-26721912(+)
chr7:26721808-26722408(+)
chr7:26722436-26723036(+)
chr7:26723096-26723696(+)
chr7:26723863-26724463(+)
chr7:26724446-26725046(+)
chr7:26725120-26725720(+)
chr7:26725584-26726184(+)
chr7:26726015-26726615(+)
chr7:26726632-26727232(+)
chr7:26727843-26728443(+)
chr7:26728496-26729096(+)
chr7:26728952-26729552(+)
chr7:26729516-26730116(+)
chr7:26729932-26730532(+)
chr7:26730966-26731566(+)
chr7:26731442-26732042(+)
chr7:26732390-26732990(+)
chr7:26733659-26734259(+)
chr7:26734190-26734790(+)
chr7:26735230-26735830(+)
chr7:26735684-26736284(+)
chr7:26736170-26736770(+)
chr7:26736712-26737312(+)
chr7:26737450-26738050(+)
chr7:26738391-26738991(+)
chr7:26739299-26739899(+)
chr7:26739907-26740507(+)
chr7:26740367-26740967(+)
chr7:26740930-26741530(+)
chr7:26742290-26742890(+)
chr7:26743571-26744171(+)
chr7:26744289-26744889(+)
chr7:26745063-26745663(+)
chr7:26746994-26747594(+)
chr7:26747575-26748175(+)
chr7:26748122-26748722(+)
chr7:26749001-26749601(+)
chr7:26750785-26751385(+)
chr7:26751575-26752175(+)
chr7:26752450-26753050(+)
chr7:26753526-26754126(+)
chr7:26753959-26754559(+)
chr7:26756480-26757080(+)
chr7:26757380-26757980(+)
chr7:26758617-26759217(+)
chr7:26759517-26760117(+)
chr7:26760070-26760670(+)
chr7:26760923-26761523(+)
chr7:26761400-26762000(+)
chr7:26762618-26763218(+)
chr7:26764379-26764979(+)
chr7:26765546-26766146(+)
chr7:26766570-26767170(+)
chr7:26767230-26767830(+)
chr7:26768080-26768680(+)
chr7:26768732-26769332(+)
chr7:26769441-26770041(+)
chr7:26770040-26770640(+)
chr7:26770850-26771450(+)
chr7:26771610-26772210(+)
chr7:26773775-26774375(+)
chr7:26774917-26775517(+)
chr7:26775593-26776193(+)
chr7:26778697-26779297(+)
chr7:26780170-26780770(+)
chr7:26782742-26783342(+)
chr7:26783870-26784470(+)
chr7:26784950-26785550(+)
chr7:26785529-26786129(+)
chr7:26786130-26786730(+)
chr7:26786730-26787330(+)
chr7:26787130-26787730(+)
chr7:26790455-26791055(+)
chr7:26791210-26791810(+)
chr7:26791808-26792408(+)
chr7:26792571-26793171(+)
chr7:26793336-26793936(+)
chr7:26794045-26794645(+)
chr7:26798851-26799451(+)
chr7:26799500-26800100(+)
chr7:26800092-26800692(+)
chr7:26802455-26803055(+)
chr7:26803550-26804150(+)
chr7:26809428-26810028(+)
chr7:26810090-26810690(+)
chr7:26810660-26811260(+)
chr7:26811130-26811730(+)
chr7:26812037-26812637(+)
chr7:26812541-26813141(+)
chr7:26813009-26813609(+)
chr7:26813966-26814566(+)
chr7:26816252-26816852(+)
chr7:26816946-26817546(+)
chr7:26817696-26818296(+)
chr7:26819340-26819940(+)
chr7:26820203-26820803(+)
chr7:26821152-26821752(+)
chr7:26822040-26822640(+)
chr7:26822450-26823050(+)
chr7:26823817-26824417(+)
chr7:26825900-26826500(+)
chr7:26826308-26826908(+)
chr7:26826870-26827470(+)
chr7:26827289-26827889(+)
chr7:26828332-26828932(+)
chr7:26828770-26829370(+)
chr7:26829223-26829823(+)
chr7:26830890-26831490(+)
chr7:26831460-26832060(+)
chr7:26832227-26832827(+)
chr7:26833230-26833830(+)
chr7:26834101-26834701(+)
chr7:26835132-26835732(+)
chr7:26835770-26836370(+)
chr7:26836610-26837210(+)
chr7:26837841-26838441(+)
chr7:26838410-26839010(+)
chr7:26840040-26840640(+)
chr7:26843365-26843965(+)
chr7:26844910-26845510(+)
chr7:26845945-26846545(+)
chr7:26846820-26847420(+)
chr7:26847802-26848402(+)
chr7:26849070-26849670(+)
chr7:26849634-26850234(+)
chr7:26851406-26852006(+)
chr7:26852290-26852890(+)
chr7:26852987-26853587(+)
chr7:26853685-26854285(+)
chr7:26854290-26854890(+)
chr7:26854941-26855541(+)
chr7:26855611-26856211(+)
chr7:26856211-26856811(+)
chr7:26859410-26860010(+)
chr7:26861465-26862065(+)
chr7:26862430-26863030(+)
chr7:26863090-26863690(+)
chr7:26864130-26864730(+)
chr7:26865492-26866092(+)
chr7:26867610-26868210(+)
chr7:26868630-26869230(+)
chr7:26871170-26871770(+)
chr7:26871790-26872390(+)
chr7:26872410-26873010(+)
chr7:26876910-26877510(+)
chr7:26878010-26878610(+)
chr7:26879210-26879810(+)
chr7:26879650-26880250(+)
chr7:26880775-26881375(+)
chr7:26881485-26882085(+)
chr7:26882386-26882986(+)
chr7:26883235-26883835(+)
chr7:26883750-26884350(+)
chr7:26884296-26884896(+)
chr7:26885020-26885620(+)
chr7:26886095-26886695(+)
chr7:26887070-26887670(+)
chr7:26887800-26888400(+)
chr7:26889773-26890373(+)
chr7:26890587-26891187(+)
chr7:26891713-26892313(+)
chr7:26892130-26892730(+)
chr7:26892747-26893347(+)
chr7:26893302-26893902(+)
chr7:26894075-26894675(+)
chr7:26894624-26895224(+)
chr7:26895136-26895736(+)
chr7:26896008-26896608(+)
chr7:26896447-26897047(+)
chr7:26896989-26897589(+)
chr7:26897540-26898140(+)
chr7:26898235-26898835(+)
chr7:26898854-26899454(+)
chr7:26899409-26900009(+)
chr7:26899876-26900476(+)
chr7:26900587-26901187(+)
chr7:26901348-26901948(+)
chr7:26901903-26902503(+)
chr7:26902392-26902992(+)
chr7:26902988-26903588(+)
chr7:26903409-26904009(+)
chr7:26904103-26904703(+)
chr7:26904996-26905596(+)
chr7:26905492-26906092(+)
chr7:26906230-26906830(+)
chr7:26907926-26908526(+)
chr7:26908486-26909086(+)
chr7:26909852-26910452(+)
chr7:26910410-26911010(+)
chr7:26910850-26911450(+)
chr7:26912029-26912629(+)
chr7:26912670-26913270(+)
chr7:26915510-26916110(+)
chr7:26916390-26916990(+)
chr7:26918278-26918878(+)
chr7:26919194-26919794(+)
chr7:26919852-26920452(+)
chr7:26920347-26920947(+)
chr7:26920930-26921530(+)
chr7:26927750-26928350(+)
chr7:26930100-26930700(+)
chr7:26931277-26931877(+)
chr7:26933130-26933730(+)
chr7:26933687-26934287(+)
chr7:26935710-26936310(+)
chr7:26936180-26936780(+)
chr7:26937430-26938030(+)
chr7:26938452-26939052(+)
chr7:26939028-26939628(+)
chr7:26939728-26940328(+)
chr7:26940710-26941310(+)
chr7:26942060-26942660(+)
chr7:26944700-26945300(+)
chr7:26945175-26945775(+)
chr7:26945880-26946480(+)
chr7:26948239-26948839(+)
chr7:26948750-26949350(+)
chr7:26949310-26949910(+)
chr7:26949720-26950320(+)
chr7:26950495-26951095(+)
chr7:26951258-26951858(+)
chr7:26951886-26952486(+)
chr7:26952488-26953088(+)
chr7:26953030-26953630(+)
chr7:26955110-26955710(+)
chr7:26955835-26956435(+)
chr7:26956339-26956939(+)
chr7:26957270-26957870(+)
chr7:26957802-26958402(+)
chr7:26959500-26960100(+)
chr7:26961220-26961820(+)
chr7:26961940-26962540(+)
chr7:26962480-26963080(+)
chr7:26963227-26963827(+)
chr7:26963908-26964508(+)
chr7:26967200-26967800(+)
chr7:26968440-26969040(+)
chr7:26969701-26970301(+)
chr7:26970215-26970815(+)
chr7:26976838-26977438(+)
chr7:26977610-26978210(+)
chr7:26978100-26978700(+)
chr7:26978751-26979351(+)
chr7:26979570-26980170(+)
chr7:26980512-26981112(+)
chr7:26982490-26983090(+)
chr7:26984118-26984718(+)
chr7:26984633-26985233(+)
chr7:26985630-26986230(+)
chr7:26986110-26986710(+)
chr7:26987520-26988120(+)
chr7:26988192-26988792(+)
chr7:26988928-26989528(+)
chr7:26989790-26990390(+)
chr7:26990402-26991002(+)
chr7:26991031-26991631(+)
chr7:26991790-26992390(+)
chr7:26992370-26992970(+)
chr7:26992910-26993510(+)
chr7:26993570-26994170(+)
chr7:26994468-26995068(+)
chr7:26995420-26996020(+)
chr7:26995915-26996515(+)
chr7:26996850-26997450(+)
chr7:26997670-26998270(+)
chr7:26998391-26998991(+)
chr7:26998800-26999400(+)
chr7:26999730-27000330(+)
chr7:27000510-27001110(+)
chr7:27001230-27001830(+)
chr7:27001930-27002530(+)
chr7:27002470-27003070(+)
chr7:27003313-27003913(+)
chr7:27003776-27004376(+)
chr7:27004188-27004788(+)
chr7:27005249-27005849(+)
chr7:27005998-27006598(+)
chr7:27006490-27007090(+)
chr7:27006970-27007570(+)
chr7:27007585-27008185(+)
chr7:27011440-27012040(+)
chr7:27012910-27013510(+)
chr7:27013343-27013943(+)
chr7:27015238-27015838(+)
chr7:27016159-27016759(+)
chr7:27016955-27017555(+)
chr7:27017669-27018269(+)
chr7:27018441-27019041(+)
chr7:27019010-27019610(+)
chr7:27020130-27020730(+)
chr7:27020640-27021240(+)
chr7:27021360-27021960(+)
chr7:27022425-27023025(+)
chr7:27023244-27023844(+)
chr7:27024010-27024610(+)
chr7:27024590-27025190(+)
chr7:27025030-27025630(+)
chr7:27026410-27027010(+)
chr7:27026843-27027443(+)
chr7:27027480-27028080(+)
chr7:27028458-27029058(+)
chr7:27029317-27029917(+)
chr7:27029779-27030379(+)
chr7:27030290-27030890(+)
chr7:27030730-27031330(+)
chr7:27031274-27031874(+)
chr7:27031770-27032370(+)
chr7:27032308-27032908(+)
chr7:27033486-27034086(+)
chr7:27034593-27035193(+)
chr7:27035193-27035793(+)
chr7:27035690-27036290(+)
chr7:27036123-27036723(+)
chr7:27036997-27037597(+)
chr7:27038760-27039360(+)
chr7:27039557-27040157(+)
chr7:27040035-27040635(+)
chr7:27040970-27041570(+)
chr7:27041510-27042110(+)
chr7:27049010-27049610(+)
chr7:27051390-27051990(+)
chr7:27051890-27052490(+)
chr7:27052380-27052980(+)
chr7:27053290-27053890(+)
chr7:27054390-27054990(+)
chr7:27056070-27056670(+)
chr7:27060150-27060750(+)
chr7:27063155-27063755(+)
chr7:27064130-27064730(+)
chr7:27064785-27065385(+)
chr7:27065290-27065890(+)
chr7:27066773-27067373(+)
chr7:27068262-27068862(+)
chr7:27068860-27069460(+)
chr7:27069540-27070140(+)
chr7:27070142-27070742(+)
chr7:27071256-27071856(+)
chr7:27071796-27072396(+)
chr7:27072355-27072955(+)
chr7:27074231-27074831(+)
chr7:27074750-27075350(+)
chr7:27077490-27078090(+)
chr7:27078284-27078884(+)
chr7:27079054-27079654(+)
chr7:27079495-27080095(+)
chr7:27080065-27080665(+)
chr7:27081023-27081623(+)
chr7:27082120-27082720(+)
chr7:27085760-27086360(+)
chr7:27086463-27087063(+)
chr7:27087901-27088501(+)
chr7:27088410-27089010(+)
chr7:27089290-27089890(+)
chr7:27089780-27090380(+)
chr7:27090932-27091532(+)
chr7:27092143-27092743(+)
chr7:27092629-27093229(+)
chr7:27093031-27093631(+)
chr7:27094230-27094830(+)
chr7:27095750-27096350(+)
chr7:27098495-27099095(+)
chr7:27100290-27100890(+)
chr7:27101443-27102043(+)
chr7:27102454-27103054(+)
chr7:27103676-27104276(+)
chr7:27104184-27104784(+)
chr7:27104890-27105490(+)
chr7:27105665-27106265(+)
chr7:27107070-27107670(+)
chr7:27107872-27108472(+)
chr7:27108727-27109327(+)
chr7:27111085-27111685(+)
chr7:27111564-27112164(+)
chr7:27112585-27113185(+)
chr7:27113790-27114390(+)
chr7:27118217-27118817(+)
chr7:27118896-27119496(+)
chr7:27119550-27120150(+)
chr7:27120376-27120976(+)
chr7:27120930-27121530(+)
chr7:27121729-27122329(+)
chr7:27123140-27123740(+)
chr7:27123821-27124421(+)
chr7:27124750-27125350(+)
chr7:27125603-27126203(+)
chr7:27126460-27127060(+)
chr7:27127069-27127669(+)
chr7:27127668-27128268(+)
chr7:27128446-27129046(+)
chr7:27129352-27129952(+)
chr7:27129866-27130466(+)
chr7:27130643-27131243(+)
chr7:27131089-27131689(+)
chr7:27131509-27132109(+)
chr7:27132232-27132832(+)
chr7:27132843-27133443(+)
chr7:27133520-27134120(+)
chr7:27134098-27134698(+)
chr7:27134815-27135415(+)
chr7:27135417-27136017(+)
chr7:27135827-27136427(+)
chr7:27136414-27137014(+)
chr7:27137381-27137981(+)
chr7:27138142-27138742(+)
chr7:27138546-27139146(+)
chr7:27139311-27139911(+)
chr7:27139903-27140503(+)
chr7:27140400-27141000(+)
chr7:27141074-27141674(+)
chr7:27141645-27142245(+)
chr7:27142208-27142808(+)
chr7:27143147-27143747(+)
chr7:27144006-27144606(+)
chr7:27144708-27145308(+)
chr7:27145139-27145739(+)
chr7:27145745-27146345(+)
chr7:27146160-27146760(+)
chr7:27146932-27147532(+)
chr7:27147475-27148075(+)
chr7:27148149-27148749(+)
chr7:27148865-27149465(+)
chr7:27149269-27149869(+)
chr7:27150140-27150740(+)
chr7:27150719-27151319(+)
chr7:27151194-27151794(+)
chr7:27151931-27152531(+)
chr7:27152804-27153404(+)
chr7:27153499-27154099(+)
chr7:27153967-27154567(+)
chr7:27154714-27155314(+)
chr7:27155556-27156156(+)
chr7:27155965-27156565(+)
chr7:27156561-27157161(+)
chr7:27157010-27157610(+)
chr7:27157574-27158174(+)
chr7:27158044-27158644(+)
chr7:27158893-27159493(+)
chr7:27159428-27160028(+)
chr7:27160135-27160735(+)
chr7:27160656-27161256(+)
chr7:27161179-27161779(+)
chr7:27161775-27162375(+)
chr7:27162505-27163105(+)
chr7:27163168-27163768(+)
chr7:27163652-27164252(+)
chr7:27164280-27164880(+)
chr7:27164901-27165501(+)
chr7:27165463-27166063(+)
chr7:27166438-27167038(+)
chr7:27167120-27167720(+)
chr7:27167557-27168157(+)
chr7:27168269-27168869(+)
chr7:27168795-27169395(+)
chr7:27169445-27170045(+)
chr7:27170257-27170857(+)
chr7:27170956-27171556(+)
chr7:27171655-27172255(+)
chr7:27172725-27173325(+)
chr7:27173248-27173848(+)
chr7:27173946-27174546(+)
chr7:27174423-27175023(+)
chr7:27174876-27175476(+)
chr7:27175413-27176013(+)
chr7:27175917-27176517(+)
chr7:27176670-27177270(+)
chr7:27177337-27177937(+)
chr7:27178027-27178627(+)
chr7:27178685-27179285(+)
chr7:27179489-27180089(+)
chr7:27180057-27180657(+)
chr7:27180685-27181285(+)
chr7:27181343-27181943(+)
chr7:27181758-27182358(+)
chr7:27182356-27182956(+)
chr7:27183093-27183693(+)
chr7:27183826-27184426(+)
chr7:27184422-27185022(+)
chr7:27185188-27185788(+)
chr7:27186270-27186870(+)
chr7:27186698-27187298(+)
chr7:27187148-27187748(+)
chr7:27187679-27188279(+)
chr7:27188295-27188895(+)
chr7:27188715-27189315(+)
chr7:27189491-27190091(+)
chr7:27190308-27190908(+)
chr7:27191361-27191961(+)
chr7:27191962-27192562(+)
chr7:27192622-27193222(+)
chr7:27193201-27193801(+)
chr7:27193792-27194392(+)
chr7:27194529-27195129(+)
chr7:27194955-27195555(+)
chr7:27195460-27196060(+)
chr7:27195993-27196593(+)
chr7:27196513-27197113(+)
chr7:27197324-27197924(+)
chr7:27197922-27198522(+)
chr7:27198499-27199099(+)
chr7:27199127-27199727(+)
chr7:27199626-27200226(+)
chr7:27200395-27200995(+)
chr7:27200812-27201412(+)
chr7:27201377-27201977(+)
chr7:27201954-27202554(+)
chr7:27202430-27203030(+)
chr7:27202841-27203441(+)
chr7:27203346-27203946(+)
chr7:27203867-27204467(+)
chr7:27204382-27204982(+)
chr7:27204949-27205549(+)
chr7:27205394-27205994(+)
chr7:27206045-27206645(+)
chr7:27206559-27207159(+)
chr7:27206966-27207566(+)
chr7:27207430-27208030(+)
chr7:27207895-27208495(+)
chr7:27208431-27209031(+)
chr7:27209133-27209733(+)
chr7:27209640-27210240(+)
chr7:27210169-27210769(+)
chr7:27210751-27211351(+)
chr7:27211263-27211863(+)
chr7:27211850-27212450(+)
chr7:27212316-27212916(+)
chr7:27212867-27213467(+)
chr7:27213688-27214288(+)
chr7:27214132-27214732(+)
chr7:27214736-27215336(+)
chr7:27215209-27215809(+)
chr7:27215710-27216310(+)
chr7:27216183-27216783(+)
chr7:27216646-27217246(+)
chr7:27217235-27217835(+)
chr7:27217899-27218499(+)
chr7:27218570-27219170(+)
chr7:27219260-27219860(+)
chr7:27220083-27220683(+)
chr7:27220675-27221275(+)
chr7:27221342-27221942(+)
chr7:27221951-27222551(+)
chr7:27222718-27223318(+)
chr7:27223315-27223915(+)
chr7:27223733-27224333(+)
chr7:27224158-27224758(+)
chr7:27224611-27225211(+)
chr7:27225132-27225732(+)
chr7:27225618-27226218(+)
chr7:27226141-27226741(+)
chr7:27226717-27227317(+)
chr7:27227202-27227802(+)
chr7:27227765-27228365(+)
chr7:27228191-27228791(+)
chr7:27228788-27229388(+)
chr7:27229561-27230161(+)
chr7:27230170-27230770(+)
chr7:27230755-27231355(+)
chr7:27231528-27232128(+)
chr7:27232236-27232836(+)
chr7:27232820-27233420(+)
chr7:27233291-27233891(+)
chr7:27234247-27234847(+)
chr7:27235169-27235769(+)
chr7:27235721-27236321(+)
chr7:27236474-27237074(+)
chr7:27237148-27237748(+)
chr7:27237779-27238379(+)
chr7:27238652-27239252(+)
chr7:27239521-27240121(+)
chr7:27240109-27240709(+)
chr7:27240745-27241345(+)
chr7:27241364-27241964(+)
chr7:27241850-27242450(+)
chr7:27242383-27242983(+)
chr7:27242953-27243553(+)
chr7:27243432-27244032(+)
chr7:27243848-27244448(+)
chr7:27244406-27245006(+)
chr7:27244862-27245462(+)
chr7:27245369-27245969(+)
chr7:27245976-27246576(+)
chr7:27246529-27247129(+)
chr7:27247100-27247700(+)
chr7:27247632-27248232(+)
chr7:27248241-27248841(+)
chr7:27249220-27249820(+)
chr7:27249891-27250491(+)
chr7:27250596-27251196(+)
chr7:27251006-27251606(+)
chr7:27251438-27252038(+)
chr7:27251903-27252503(+)
chr7:27252427-27253027(+)
chr7:27253032-27253632(+)
chr7:27253896-27254496(+)
chr7:27254960-27255560(+)
chr7:27255390-27255990(+)
chr7:27255790-27256390(+)
chr7:27256342-27256942(+)
chr7:27257768-27258368(+)
chr7:27258715-27259315(+)
chr7:27259389-27259989(+)
chr7:27259972-27260572(+)
chr7:27260838-27261438(+)
chr7:27261468-27262068(+)
chr7:27262484-27263084(+)
chr7:27262890-27263490(+)
chr7:27263337-27263937(+)
chr7:27263960-27264560(+)
chr7:27264551-27265151(+)
chr7:27265090-27265690(+)
chr7:27265975-27266575(+)
chr7:27266503-27267103(+)
chr7:27267578-27268178(+)
chr7:27268110-27268710(+)
chr7:27268945-27269545(+)
chr7:27269710-27270310(+)
chr7:27270440-27271040(+)
chr7:27270955-27271555(+)
chr7:27271576-27272176(+)
chr7:27272300-27272900(+)
chr7:27272853-27273453(+)
chr7:27273419-27274019(+)
chr7:27273950-27274550(+)
chr7:27274434-27275034(+)
chr7:27274887-27275487(+)
chr7:27275565-27276165(+)
chr7:27276040-27276640(+)
chr7:27276462-27277062(+)
chr7:27277254-27277854(+)
chr7:27278436-27279036(+)
chr7:27279093-27279693(+)
chr7:27279693-27280293(+)
chr7:27280141-27280741(+)
chr7:27280743-27281343(+)
chr7:27281176-27281776(+)
chr7:27281618-27282218(+)
chr7:27282103-27282703(+)
chr7:27282791-27283391(+)
chr7:27283206-27283806(+)
chr7:27284013-27284613(+)
chr7:27284670-27285270(+)
chr7:27285333-27285933(+)
chr7:27285827-27286427(+)
chr7:27286348-27286948(+)
chr7:27287193-27287793(+)
chr7:27287865-27288465(+)
chr7:27288384-27288984(+)
chr7:27288852-27289452(+)
chr7:27289400-27290000(+)
chr7:27290078-27290678(+)
chr7:27290633-27291233(+)
chr7:27291097-27291697(+)
chr7:27291635-27292235(+)
chr7:27292076-27292676(+)
chr7:27292485-27293085(+)
chr7:27293243-27293843(+)
chr7:27294163-27294763(+)
chr7:27294810-27295410(+)
chr7:27295210-27295810(+)
chr7:27295930-27296530(+)
chr7:27296636-27297236(+)
chr7:27297558-27298158(+)
chr7:27298570-27299170(+)
chr7:27299050-27299650(+)
chr7:27299782-27300382(+)
chr7:27300630-27301230(+)
chr7:27301593-27302193(+)
chr7:27303146-27303746(+)
chr7:27304293-27304893(+)
chr7:27308280-27308880(+)
chr7:27308957-27309557(+)
chr7:27310250-27310850(+)
chr7:27310910-27311510(+)
chr7:27313520-27314120(+)
chr7:27314310-27314910(+)
chr7:27315580-27316180(+)
chr7:27316391-27316991(+)
chr7:27317119-27317719(+)
chr7:27317960-27318560(+)
chr7:27319390-27319990(+)
chr7:27320010-27320610(+)
chr7:27320510-27321110(+)
chr7:27322971-27323571(+)
chr7:27323682-27324282(+)
chr7:27324180-27324780(+)
chr7:27325178-27325778(+)
chr7:27326340-27326940(+)
chr7:27327836-27328436(+)
chr7:27328480-27329080(+)
chr7:27329351-27329951(+)
chr7:27329872-27330472(+)
chr7:27334830-27335430(+)
chr7:27337410-27338010(+)
chr7:27338302-27338902(+)
chr7:27338869-27339469(+)
chr7:27339355-27339955(+)
chr7:27339862-27340462(+)
chr7:27341030-27341630(+)
chr7:27342082-27342682(+)
chr7:27342549-27343149(+)
chr7:27343148-27343748(+)
chr7:27343620-27344220(+)
chr7:27344583-27345183(+)
chr7:27345339-27345939(+)
chr7:27346650-27347250(+)
chr7:27347060-27347660(+)
chr7:27349790-27350390(+)
chr7:27350610-27351210(+)
chr7:27351350-27351950(+)
chr7:27352447-27353047(+)
chr7:27353175-27353775(+)
chr7:27353656-27354256(+)
chr7:27354216-27354816(+)
chr7:27354632-27355232(+)
chr7:27355878-27356478(+)
chr7:27356720-27357320(+)
chr7:27357950-27358550(+)
chr7:27359710-27360310(+)
chr7:27361100-27361700(+)
chr7:27361870-27362470(+)
chr7:27362330-27362930(+)
chr7:27362850-27363450(+)
chr7:27365706-27366306(+)
chr7:27366334-27366934(+)
chr7:27367347-27367947(+)
chr7:27367870-27368470(+)
chr7:27368811-27369411(+)
chr7:27369454-27370054(+)
chr7:27369886-27370486(+)
chr7:27372430-27373030(+)
chr7:27372912-27373512(+)
chr7:27374550-27375150(+)
chr7:27376365-27376965(+)
chr7:27377435-27378035(+)
chr7:27378050-27378650(+)
chr7:27378957-27379557(+)
chr7:27379443-27380043(+)
chr7:27380630-27381230(+)
chr7:27381235-27381835(+)
chr7:27383984-27384584(+)
chr7:27384608-27385208(+)
chr7:27385523-27386123(+)
chr7:27386442-27387042(+)
chr7:27387353-27387953(+)
chr7:27388670-27389270(+)
chr7:27389126-27389726(+)
chr7:27390675-27391275(+)
chr7:27391185-27391785(+)
chr7:27391693-27392293(+)
chr7:27394070-27394670(+)
chr7:27394510-27395110(+)
chr7:27394937-27395537(+)
chr7:27395570-27396170(+)
chr7:27396680-27397280(+)
chr7:27397708-27398308(+)
chr7:27398320-27398920(+)
chr7:27398724-27399324(+)
chr7:27399250-27399850(+)
chr7:27399870-27400470(+)
chr7:27400660-27401260(+)
chr7:27401093-27401693(+)
chr7:27401605-27402205(+)
chr7:27402380-27402980(+)
chr7:27403470-27404070(+)
chr7:27403923-27404523(+)
chr7:27404460-27405060(+)
chr7:27405020-27405620(+)
chr7:27406993-27407593(+)
chr7:27407454-27408054(+)
chr7:27407899-27408499(+)
chr7:27411130-27411730(+)
chr7:27411931-27412531(+)
chr7:27413521-27414121(+)
chr7:27414470-27415070(+)
chr7:27414921-27415521(+)
chr7:27415469-27416069(+)
chr7:27416160-27416760(+)
chr7:27416743-27417343(+)
chr7:27417505-27418105(+)
chr7:27419420-27420020(+)
chr7:27420282-27420882(+)
chr7:27423410-27424010(+)
chr7:27424060-27424660(+)
chr7:27426470-27427070(+)
chr7:27427403-27428003(+)
chr7:27428097-27428697(+)
chr7:27428596-27429196(+)
chr7:27429026-27429626(+)
chr7:27429553-27430153(+)
chr7:27430788-27431388(+)
chr7:27431580-27432180(+)
chr7:27432330-27432930(+)
chr7:27432920-27433520(+)
chr7:27433955-27434555(+)
chr7:27434398-27434998(+)
chr7:27435119-27435719(+)
chr7:27436550-27437150(+)
chr7:27438330-27438930(+)
chr7:27439087-27439687(+)
chr7:27439506-27440106(+)
chr7:27441060-27441660(+)
chr7:27443596-27444196(+)
chr7:27445490-27446090(+)
chr7:27446532-27447132(+)
chr7:27447982-27448582(+)
chr7:27448630-27449230(+)
chr7:27449310-27449910(+)
chr7:27450278-27450878(+)
chr7:27450747-27451347(+)
chr7:27451630-27452230(+)
chr7:27452400-27453000(+)
chr7:27452882-27453482(+)
chr7:27453300-27453900(+)
chr7:27454120-27454720(+)
chr7:27456034-27456634(+)
chr7:27458052-27458652(+)
chr7:27459269-27459869(+)
chr7:27460237-27460837(+)
chr7:27461986-27462586(+)
chr7:27462798-27463398(+)
chr7:27463780-27464380(+)
chr7:27464268-27464868(+)
chr7:27465695-27466295(+)
chr7:27466515-27467115(+)
chr7:27466947-27467547(+)
chr7:27468290-27468890(+)
chr7:27469145-27469745(+)
chr7:27469693-27470293(+)
chr7:27471200-27471800(+)
chr7:27472691-27473291(+)
chr7:27473105-27473705(+)
chr7:27473650-27474250(+)
chr7:27474408-27475008(+)
chr7:27474965-27475565(+)
chr7:27475385-27475985(+)
chr7:27476570-27477170(+)
chr7:27477204-27477804(+)
chr7:27478400-27479000(+)
chr7:27478830-27479430(+)
chr7:27480506-27481106(+)
chr7:27481290-27481890(+)
chr7:27481954-27482554(+)
chr7:27488533-27489133(+)
chr7:27490976-27491576(+)
chr7:27492546-27493146(+)
chr7:27493474-27494074(+)
chr7:27494000-27494600(+)
chr7:27494460-27495060(+)
chr7:27496212-27496812(+)
chr7:27496657-27497257(+)
chr7:27497138-27497738(+)
chr7:27498058-27498658(+)
chr7:27498549-27499149(+)
chr7:27499105-27499705(+)
chr7:27499525-27500125(+)
chr7:27500600-27501200(+)
chr7:27502378-27502978(+)
chr7:27503175-27503775(+)
chr7:27504645-27505245(+)
chr7:27506223-27506823(+)
chr7:27506778-27507378(+)
chr7:27507890-27508490(+)
chr7:27509270-27509870(+)
chr7:27509930-27510530(+)
chr7:27511127-27511727(+)
chr7:27511550-27512150(+)
chr7:27512130-27512730(+)
chr7:27513503-27514103(+)
chr7:27513931-27514531(+)
chr7:27514559-27515159(+)
chr7:27515050-27515650(+)
chr7:27516531-27517131(+)
chr7:27517055-27517655(+)
chr7:27517602-27518202(+)
chr7:27518107-27518707(+)
chr7:27519030-27519630(+)
chr7:27519765-27520365(+)
chr7:27520350-27520950(+)
chr7:27520860-27521460(+)
chr7:27521715-27522315(+)
chr7:27522198-27522798(+)
chr7:27523200-27523800(+)
chr7:27523979-27524579(+)
chr7:27525236-27525836(+)
chr7:27526219-27526819(+)
chr7:27526940-27527540(+)
chr7:27527490-27528090(+)
chr7:27527900-27528500(+)
chr7:27528442-27529042(+)
chr7:27529855-27530455(+)
chr7:27530928-27531528(+)
chr7:27531592-27532192(+)
chr7:27532050-27532650(+)
chr7:27532800-27533400(+)
chr7:27534825-27535425(+)
chr7:27535610-27536210(+)
chr7:27536365-27536965(+)
chr7:27537300-27537900(+)
chr7:27538170-27538770(+)
chr7:27538706-27539306(+)
chr7:27539420-27540020(+)
chr7:27540050-27540650(+)
chr7:27540573-27541173(+)
chr7:27541210-27541810(+)
chr7:27549052-27549652(+)
chr7:27549646-27550246(+)
chr7:27550074-27550674(+)
chr7:27550890-27551490(+)
chr7:27552433-27553033(+)
chr7:27553404-27554004(+)
chr7:27554385-27554985(+)
chr7:27555468-27556068(+)
chr7:27555979-27556579(+)
chr7:27556669-27557269(+)
chr7:27557252-27557852(+)
chr7:27558033-27558633(+)
chr7:27558478-27559078(+)
chr7:27559200-27559800(+)
chr7:27560523-27561123(+)
chr7:27560995-27561595(+)
chr7:27562032-27562632(+)
chr7:27562811-27563411(+)
chr7:27563430-27564030(+)
chr7:27563930-27564530(+)
chr7:27565030-27565630(+)
chr7:27565559-27566159(+)
chr7:27566092-27566692(+)
chr7:27566754-27567354(+)
chr7:27567170-27567770(+)
chr7:27568461-27569061(+)
chr7:27569339-27569939(+)
chr7:27570285-27570885(+)
chr7:27571395-27571995(+)
chr7:27571823-27572423(+)
chr7:27573129-27573729(+)
chr7:27573809-27574409(+)
chr7:27574740-27575340(+)
chr7:27575336-27575936(+)
chr7:27576102-27576702(+)
chr7:27577850-27578450(+)
chr7:27579010-27579610(+)
chr7:27579710-27580310(+)
chr7:27580317-27580917(+)
chr7:27580790-27581390(+)
chr7:27582210-27582810(+)
chr7:27582810-27583410(+)
chr7:27585560-27586160(+)
chr7:27586096-27586696(+)
chr7:27586914-27587514(+)
chr7:27587726-27588326(+)
chr7:27588405-27589005(+)
chr7:27589140-27589740(+)
chr7:27590580-27591180(+)
chr7:27591572-27592172(+)
chr7:27592300-27592900(+)
chr7:27592776-27593376(+)
chr7:27593270-27593870(+)
chr7:27593730-27594330(+)
chr7:27594330-27594930(+)
chr7:27595023-27595623(+)
chr7:27596973-27597573(+)
chr7:27597800-27598400(+)
chr7:27598730-27599330(+)
chr7:27600340-27600940(+)
chr7:27601996-27602596(+)
chr7:27602935-27603535(+)
chr7:27604505-27605105(+)
chr7:27606715-27607315(+)
chr7:27608000-27608600(+)
chr7:27608668-27609268(+)
chr7:27609200-27609800(+)
chr7:27612610-27613210(+)
chr7:27613030-27613630(+)
chr7:27614320-27614920(+)
chr7:27614809-27615409(+)
chr7:27615215-27615815(+)
chr7:27615857-27616457(+)
chr7:27616310-27616910(+)
chr7:27616780-27617380(+)
chr7:27617593-27618193(+)
chr7:27618130-27618730(+)
chr7:27619032-27619632(+)
chr7:27620220-27620820(+)
chr7:27620653-27621253(+)
chr7:27621457-27622057(+)
chr7:27623389-27623989(+)
chr7:27624994-27625594(+)
chr7:27625513-27626113(+)
chr7:27626300-27626900(+)
chr7:27626953-27627553(+)
chr7:27627790-27628390(+)
chr7:27629210-27629810(+)
chr7:27629916-27630516(+)
chr7:27631430-27632030(+)
chr7:27632070-27632670(+)
chr7:27632737-27633337(+)
chr7:27634015-27634615(+)
chr7:27634740-27635340(+)
chr7:27635490-27636090(+)
chr7:27637250-27637850(+)
chr7:27638090-27638690(+)
chr7:27639170-27639770(+)
chr7:27639745-27640345(+)
chr7:27640251-27640851(+)
chr7:27641694-27642294(+)
chr7:27642306-27642906(+)
chr7:27643371-27643971(+)
chr7:27643890-27644490(+)
chr7:27644792-27645392(+)
chr7:27645217-27645817(+)
chr7:27645736-27646336(+)
chr7:27646258-27646858(+)
chr7:27646839-27647439(+)
chr7:27648591-27649191(+)
chr7:27650029-27650629(+)
chr7:27650572-27651172(+)
chr7:27651113-27651713(+)
chr7:27653630-27654230(+)
chr7:27654916-27655516(+)
chr7:27655546-27656146(+)
chr7:27656452-27657052(+)
chr7:27657113-27657713(+)
chr7:27657576-27658176(+)
chr7:27658390-27658990(+)
chr7:27658999-27659599(+)
chr7:27659430-27660030(+)
chr7:27660885-27661485(+)
chr7:27661360-27661960(+)
chr7:27663240-27663840(+)
chr7:27664470-27665070(+)
chr7:27665210-27665810(+)
chr7:27666605-27667205(+)
chr7:27668700-27669300(+)
chr7:27670910-27671510(+)
chr7:27671400-27672000(+)
chr7:27672144-27672744(+)
chr7:27672643-27673243(+)
chr7:27673290-27673890(+)
chr7:27673835-27674435(+)
chr7:27674442-27675042(+)
chr7:27675033-27675633(+)
chr7:27675862-27676462(+)
chr7:27676960-27677560(+)
chr7:27678820-27679420(+)
chr7:27679371-27679971(+)
chr7:27680020-27680620(+)
chr7:27680669-27681269(+)
chr7:27681185-27681785(+)
chr7:27681736-27682336(+)
chr7:27682506-27683106(+)
chr7:27683096-27683696(+)
chr7:27684230-27684830(+)
chr7:27686082-27686682(+)
chr7:27686558-27687158(+)
chr7:27687062-27687662(+)
chr7:27687530-27688130(+)
chr7:27689784-27690384(+)
chr7:27691237-27691837(+)
chr7:27692067-27692667(+)
chr7:27694230-27694830(+)
chr7:27695320-27695920(+)
chr7:27696540-27697140(+)
chr7:27697640-27698240(+)
chr7:27698350-27698950(+)
chr7:27698760-27699360(+)
chr7:27699310-27699910(+)
chr7:27699870-27700470(+)
chr7:27700416-27701016(+)
chr7:27700852-27701452(+)
chr7:27701537-27702137(+)
chr7:27702345-27702945(+)
chr7:27703205-27703805(+)
chr7:27703900-27704500(+)
chr7:27704882-27705482(+)
chr7:27706690-27707290(+)
chr7:27707395-27707995(+)
chr7:27709070-27709670(+)
chr7:27709671-27710271(+)
chr7:27710182-27710782(+)
chr7:27711280-27711880(+)
chr7:27711905-27712505(+)
chr7:27712670-27713270(+)
chr7:27715050-27715650(+)
chr7:27716050-27716650(+)
chr7:27716650-27717250(+)
chr7:27717431-27718031(+)
chr7:27717847-27718447(+)
chr7:27718373-27718973(+)
chr7:27719230-27719830(+)
chr7:27719670-27720270(+)
chr7:27720154-27720754(+)
chr7:27720570-27721170(+)
chr7:27722075-27722675(+)
chr7:27724029-27724629(+)
chr7:27724749-27725349(+)
chr7:27725842-27726442(+)
chr7:27727589-27728189(+)
chr7:27728173-27728773(+)
chr7:27728592-27729192(+)
chr7:27729084-27729684(+)
chr7:27729645-27730245(+)
chr7:27730070-27730670(+)
chr7:27730499-27731099(+)
chr7:27731142-27731742(+)
chr7:27731730-27732330(+)
chr7:27732615-27733215(+)
chr7:27733305-27733905(+)
chr7:27733891-27734491(+)
chr7:27734584-27735184(+)
chr7:27735020-27735620(+)
chr7:27735590-27736190(+)
chr7:27737538-27738138(+)
chr7:27738110-27738710(+)
chr7:27739467-27740067(+)
chr7:27740051-27740651(+)
chr7:27740830-27741430(+)
chr7:27742230-27742830(+)
chr7:27742704-27743304(+)
chr7:27743550-27744150(+)
chr7:27744246-27744846(+)
chr7:27745060-27745660(+)
chr7:27745565-27746165(+)
chr7:27746020-27746620(+)
chr7:27746730-27747330(+)
chr7:27747850-27748450(+)
chr7:27748633-27749233(+)
chr7:27749291-27749891(+)
chr7:27751130-27751730(+)
chr7:27751767-27752367(+)
chr7:27752250-27752850(+)
chr7:27752694-27753294(+)
chr7:27753775-27754375(+)
chr7:27754413-27755013(+)
chr7:27755177-27755777(+)
chr7:27756231-27756831(+)
chr7:27756710-27757310(+)
chr7:27757777-27758377(+)
chr7:27758512-27759112(+)
chr7:27759316-27759916(+)
chr7:27760210-27760810(+)
chr7:27760930-27761530(+)
chr7:27762571-27763171(+)
chr7:27764170-27764770(+)
chr7:27765917-27766517(+)
chr7:27766493-27767093(+)
chr7:27769591-27770191(+)
chr7:27770353-27770953(+)
chr7:27770780-27771380(+)
chr7:27771210-27771810(+)
chr7:27773010-27773610(+)
chr7:27773650-27774250(+)
chr7:27774205-27774805(+)
chr7:27774715-27775315(+)
chr7:27775361-27775961(+)
chr7:27776659-27777259(+)
chr7:27777106-27777706(+)
chr7:27777630-27778230(+)
chr7:27778371-27778971(+)
chr7:27778794-27779394(+)
chr7:27779368-27779968(+)
chr7:27780089-27780689(+)
chr7:27780619-27781219(+)
chr7:27781750-27782350(+)
chr7:27784075-27784675(+)
chr7:27784579-27785179(+)
chr7:27785318-27785918(+)
chr7:27785960-27786560(+)
chr7:27786437-27787037(+)
chr7:27787413-27788013(+)
chr7:27788030-27788630(+)
chr7:27789855-27790455(+)
chr7:27790430-27791030(+)
chr7:27791330-27791930(+)
chr7:27791734-27792334(+)
chr7:27793348-27793948(+)
chr7:27795880-27796480(+)
chr7:27797695-27798295(+)
chr7:27799002-27799602(+)
chr7:27800240-27800840(+)
chr7:27801478-27802078(+)
chr7:27802156-27802756(+)
chr7:27802947-27803547(+)
chr7:27803595-27804195(+)
chr7:27804274-27804874(+)
chr7:27805379-27805979(+)
chr7:27806120-27806720(+)
chr7:27806878-27807478(+)
chr7:27809230-27809830(+)
chr7:27810002-27810602(+)
chr7:27810674-27811274(+)
chr7:27812432-27813032(+)
chr7:27813590-27814190(+)
chr7:27814225-27814825(+)
chr7:27815127-27815727(+)
chr7:27816070-27816670(+)
chr7:27816918-27817518(+)
chr7:27818130-27818730(+)
chr7:27818590-27819190(+)
chr7:27819446-27820046(+)
chr7:27820737-27821337(+)
chr7:27821580-27822180(+)
chr7:27822361-27822961(+)
chr7:27822778-27823378(+)
chr7:27823455-27824055(+)
chr7:27823912-27824512(+)
chr7:27824963-27825563(+)
chr7:27825670-27826270(+)
chr7:27828180-27828780(+)
chr7:27830075-27830675(+)
chr7:27831314-27831914(+)
chr7:27832110-27832710(+)
chr7:27833299-27833899(+)
chr7:27833730-27834330(+)
chr7:27834710-27835310(+)
chr7:27835364-27835964(+)
chr7:27836010-27836610(+)
chr7:27837246-27837846(+)
chr7:27837940-27838540(+)
chr7:27839170-27839770(+)
chr7:27840004-27840604(+)
chr7:27841503-27842103(+)
chr7:27842501-27843101(+)
chr7:27843617-27844217(+)
chr7:27844410-27845010(+)
chr7:27844933-27845533(+)
chr7:27845480-27846080(+)
chr7:27847679-27848279(+)
chr7:27848133-27848733(+)
chr7:27848734-27849334(+)
chr7:27849190-27849790(+)
chr7:27849603-27850203(+)
chr7:27850070-27850670(+)
chr7:27850690-27851290(+)
chr7:27851359-27851959(+)
chr7:27852850-27853450(+)
chr7:27853552-27854152(+)
chr7:27854428-27855028(+)
chr7:27855370-27855970(+)
chr7:27855770-27856370(+)
chr7:27856280-27856880(+)
chr7:27857466-27858066(+)
chr7:27857870-27858470(+)
chr7:27858846-27859446(+)
chr7:27859730-27860330(+)
chr7:27860983-27861583(+)
chr7:27861808-27862408(+)
chr7:27862210-27862810(+)
chr7:27863650-27864250(+)
chr7:27864840-27865440(+)
chr7:27865432-27866032(+)
chr7:27865905-27866505(+)
chr7:27866520-27867120(+)
chr7:27867238-27867838(+)
chr7:27867856-27868456(+)
chr7:27868679-27869279(+)
chr7:27870850-27871450(+)
chr7:27872288-27872888(+)
chr7:27873266-27873866(+)
chr7:27873754-27874354(+)
chr7:27874854-27875454(+)
chr7:27875475-27876075(+)
chr7:27875921-27876521(+)
chr7:27876333-27876933(+)
chr7:27877182-27877782(+)
chr7:27877921-27878521(+)
chr7:27878519-27879119(+)
chr7:27879706-27880306(+)
chr7:27880412-27881012(+)
chr7:27880949-27881549(+)
chr7:27881715-27882315(+)
chr7:27882379-27882979(+)
chr7:27882953-27883553(+)
chr7:27883546-27884146(+)
chr7:27884509-27885109(+)
chr7:27885080-27885680(+)
chr7:27885897-27886497(+)
chr7:27886495-27887095(+)
chr7:27887030-27887630(+)
chr7:27887440-27888040(+)
chr7:27888036-27888636(+)
chr7:27888630-27889230(+)
chr7:27889163-27889763(+)
chr7:27889965-27890565(+)
chr7:27890430-27891030(+)
chr7:27891074-27891674(+)
chr7:27891731-27892331(+)
chr7:27892626-27893226(+)
chr7:27893910-27894510(+)
chr7:27894590-27895190(+)
chr7:27895538-27896138(+)
chr7:27896140-27896740(+)
chr7:27896635-27897235(+)
chr7:27897152-27897752(+)
chr7:27899310-27899910(+)
chr7:27899975-27900575(+)
chr7:27900405-27901005(+)
chr7:27901200-27901800(+)
chr7:27901955-27902555(+)
chr7:27902760-27903360(+)
chr7:27903393-27903993(+)
chr7:27903930-27904530(+)
chr7:27904368-27904968(+)
chr7:27905288-27905888(+)
chr7:27905703-27906303(+)
chr7:27906374-27906974(+)
chr7:27906796-27907396(+)
chr7:27907557-27908157(+)
chr7:27908034-27908634(+)
chr7:27908580-27909180(+)
chr7:27909111-27909711(+)
chr7:27909705-27910305(+)
chr7:27910140-27910740(+)
chr7:27910664-27911264(+)
chr7:27911479-27912079(+)
chr7:27911903-27912503(+)
chr7:27912356-27912956(+)
chr7:27912977-27913577(+)
chr7:27913540-27914140(+)
chr7:27914210-27914810(+)
chr7:27914620-27915220(+)
chr7:27915400-27916000(+)
chr7:27916276-27916876(+)
chr7:27917030-27917630(+)
chr7:27917490-27918090(+)
chr7:27918130-27918730(+)
chr7:27918650-27919250(+)
chr7:27919432-27920032(+)
chr7:27919990-27920590(+)
chr7:27920818-27921418(+)
chr7:27921370-27921970(+)
chr7:27922000-27922600(+)
chr7:27922455-27923055(+)
chr7:27923274-27923874(+)
chr7:27924350-27924950(+)
chr7:27925226-27925826(+)
chr7:27925670-27926270(+)
chr7:27926670-27927270(+)
chr7:27927270-27927870(+)
chr7:27928281-27928881(+)
chr7:27929537-27930137(+)
chr7:27931110-27931710(+)
chr7:27933020-27933620(+)
chr7:27933720-27934320(+)
chr7:27934230-27934830(+)
chr7:27934996-27935596(+)
chr7:27935492-27936092(+)
chr7:27936507-27937107(+)
chr7:27936909-27937509(+)
chr7:27938195-27938795(+)
chr7:27938635-27939235(+)
chr7:27939140-27939740(+)
chr7:27939622-27940222(+)
chr7:27940575-27941175(+)
chr7:27941850-27942450(+)
chr7:27942615-27943215(+)
chr7:27943429-27944029(+)
chr7:27943950-27944550(+)
chr7:27944380-27944980(+)
chr7:27945150-27945750(+)
chr7:27945589-27946189(+)
chr7:27946062-27946662(+)
chr7:27946470-27947070(+)
chr7:27947020-27947620(+)
chr7:27947518-27948118(+)
chr7:27947993-27948593(+)
chr7:27948430-27949030(+)
chr7:27949836-27950436(+)
chr7:27950930-27951530(+)
chr7:27951609-27952209(+)
chr7:27952218-27952818(+)
chr7:27953975-27954575(+)
chr7:27954754-27955354(+)
chr7:27955410-27956010(+)
chr7:27955894-27956494(+)
chr7:27956662-27957262(+)
chr7:27957285-27957885(+)
chr7:27958178-27958778(+)
chr7:27958913-27959513(+)
chr7:27959997-27960597(+)
chr7:27960659-27961259(+)
chr7:27961272-27961872(+)
chr7:27962711-27963311(+)
chr7:27963483-27964083(+)
chr7:27963989-27964589(+)
chr7:27965324-27965924(+)
chr7:27967517-27968117(+)
chr7:27967970-27968570(+)
chr7:27968612-27969212(+)
chr7:27969830-27970430(+)
chr7:27970462-27971062(+)
chr7:27971110-27971710(+)
chr7:27972093-27972693(+)
chr7:27973256-27973856(+)
chr7:27973680-27974280(+)
chr7:27974483-27975083(+)
chr7:27975230-27975830(+)
chr7:27975658-27976258(+)
chr7:27976216-27976816(+)
chr7:27977297-27977897(+)
chr7:27978610-27979210(+)
chr7:27979747-27980347(+)
chr7:27980263-27980863(+)
chr7:27980887-27981487(+)
chr7:27981535-27982135(+)
chr7:27982260-27982860(+)
chr7:27982750-27983350(+)
chr7:27983584-27984184(+)
chr7:27984142-27984742(+)
chr7:27984807-27985407(+)
chr7:27985917-27986517(+)
chr7:27986461-27987061(+)
chr7:27987162-27987762(+)
chr7:27988437-27989037(+)
chr7:27989629-27990229(+)
chr7:27990093-27990693(+)
chr7:27991210-27991810(+)
chr7:27991938-27992538(+)
chr7:27992410-27993010(+)
chr7:27992826-27993426(+)
chr7:27993365-27993965(+)
chr7:27994560-27995160(+)
chr7:27995074-27995674(+)
chr7:27996321-27996921(+)
chr7:27997131-27997731(+)
chr7:27997890-27998490(+)
chr7:27998490-27999090(+)
chr7:27999994-28000594(+)
chr7:28000769-28001369(+)
chr7:28001842-28002442(+)
chr7:28002507-28003107(+)
chr7:28004373-28004973(+)
chr7:28005189-28005789(+)
chr7:28005762-28006362(+)
chr7:28006423-28007023(+)
chr7:28007210-28007810(+)
chr7:28008030-28008630(+)
chr7:28008726-28009326(+)
chr7:28010936-28011536(+)
chr7:28011382-28011982(+)
chr7:28011818-28012418(+)
chr7:28012350-28012950(+)
chr7:28012770-28013370(+)
chr7:28013884-28014484(+)
chr7:28014750-28015350(+)
chr7:28015256-28015856(+)
chr7:28015822-28016422(+)
chr7:28016335-28016935(+)
chr7:28018000-28018600(+)
chr7:28019085-28019685(+)
chr7:28021540-28022140(+)
chr7:28022250-28022850(+)
chr7:28026135-28026735(+)
chr7:28027909-28028509(+)
chr7:28030824-28031424(+)
chr7:28031595-28032195(+)
chr7:28032530-28033130(+)
chr7:28034111-28034711(+)
chr7:28034666-28035266(+)
chr7:28035250-28035850(+)
chr7:28035720-28036320(+)
chr7:28036826-28037426(+)
chr7:28037877-28038477(+)
chr7:28038308-28038908(+)
chr7:28038831-28039431(+)
chr7:28039353-28039953(+)
chr7:28040100-28040700(+)
chr7:28040983-28041583(+)
chr7:28041405-28042005(+)
chr7:28042133-28042733(+)
chr7:28042930-28043530(+)
chr7:28044730-28045330(+)
chr7:28045240-28045840(+)
chr7:28046125-28046725(+)
chr7:28047150-28047750(+)
chr7:28047717-28048317(+)
chr7:28048417-28049017(+)
chr7:28049050-28049650(+)
chr7:28049670-28050270(+)
chr7:28050378-28050978(+)
chr7:28051020-28051620(+)
chr7:28051990-28052590(+)
chr7:28052513-28053113(+)
chr7:28053470-28054070(+)
chr7:28054072-28054672(+)
chr7:28055753-28056353(+)
chr7:28056370-28056970(+)
chr7:28056906-28057506(+)
chr7:28057537-28058137(+)
chr7:28057969-28058569(+)
chr7:28058418-28059018(+)
chr7:28059090-28059690(+)
chr7:28059818-28060418(+)
chr7:28060510-28061110(+)
chr7:28061226-28061826(+)
chr7:28061744-28062344(+)
chr7:28062330-28062930(+)
chr7:28063010-28063610(+)
chr7:28063430-28064030(+)
chr7:28064264-28064864(+)
chr7:28065110-28065710(+)
chr7:28065773-28066373(+)
chr7:28066377-28066977(+)
chr7:28067010-28067610(+)
chr7:28067470-28068070(+)
chr7:28067997-28068597(+)
chr7:28068572-28069172(+)
chr7:28069626-28070226(+)
chr7:28070865-28071465(+)
chr7:28071326-28071926(+)
chr7:28072122-28072722(+)
chr7:28072957-28073557(+)
chr7:28073615-28074215(+)
chr7:28074187-28074787(+)
chr7:28075050-28075650(+)
chr7:28076233-28076833(+)
chr7:28076758-28077358(+)
chr7:28077771-28078371(+)
chr7:28078530-28079130(+)
chr7:28079130-28079730(+)
chr7:28079730-28080330(+)
chr7:28080535-28081135(+)
chr7:28081019-28081619(+)
chr7:28081535-28082135(+)
chr7:28082380-28082980(+)
chr7:28084422-28085022(+)
chr7:28085557-28086157(+)
chr7:28089160-28089760(+)
chr7:28090173-28090773(+)
chr7:28090870-28091470(+)
chr7:28091290-28091890(+)
chr7:28091795-28092395(+)
chr7:28092459-28093059(+)
chr7:28094106-28094706(+)
chr7:28094619-28095219(+)
chr7:28095262-28095862(+)
chr7:28095731-28096331(+)
chr7:28096550-28097150(+)
chr7:28097630-28098230(+)
chr7:28099130-28099730(+)
chr7:28099988-28100588(+)
chr7:28100700-28101300(+)
chr7:28101654-28102254(+)
chr7:28102104-28102704(+)
chr7:28104003-28104603(+)
chr7:28104821-28105421(+)
chr7:28105288-28105888(+)
chr7:28106607-28107207(+)
chr7:28107170-28107770(+)
chr7:28107851-28108451(+)
chr7:28108300-28108900(+)
chr7:28108883-28109483(+)
chr7:28109362-28109962(+)
chr7:28109766-28110366(+)
chr7:28110209-28110809(+)
chr7:28111097-28111697(+)
chr7:28111617-28112217(+)
chr7:28112677-28113277(+)
chr7:28113571-28114171(+)
chr7:28114403-28115003(+)
chr7:28115359-28115959(+)
chr7:28116205-28116805(+)
chr7:28116733-28117333(+)
chr7:28117208-28117808(+)
chr7:28117762-28118362(+)
chr7:28118330-28118930(+)
chr7:28119768-28120368(+)
chr7:28120527-28121127(+)
chr7:28121643-28122243(+)
chr7:28122403-28123003(+)
chr7:28123055-28123655(+)
chr7:28123703-28124303(+)
chr7:28124111-28124711(+)
chr7:28125729-28126329(+)
chr7:28126253-28126853(+)
chr7:28127587-28128187(+)
chr7:28128651-28129251(+)
chr7:28130696-28131296(+)
chr7:28131230-28131830(+)
chr7:28132550-28133150(+)
chr7:28133134-28133734(+)
chr7:28133695-28134295(+)
chr7:28134350-28134950(+)
chr7:28134754-28135354(+)
chr7:28135235-28135835(+)
chr7:28136139-28136739(+)
chr7:28136595-28137195(+)
chr7:28137025-28137625(+)
chr7:28137640-28138240(+)
chr7:28138119-28138719(+)
chr7:28138748-28139348(+)
chr7:28139433-28140033(+)
chr7:28140358-28140958(+)
chr7:28141639-28142239(+)
chr7:28142311-28142911(+)
chr7:28143153-28143753(+)
chr7:28143593-28144193(+)
chr7:28144258-28144858(+)
chr7:28144785-28145385(+)
chr7:28145224-28145824(+)
chr7:28145934-28146534(+)
chr7:28146672-28147272(+)
chr7:28147500-28148100(+)
chr7:28148320-28148920(+)
chr7:28150150-28150750(+)
chr7:28150631-28151231(+)
chr7:28151554-28152154(+)
chr7:28152017-28152617(+)
chr7:28152438-28153038(+)
chr7:28153621-28154221(+)
chr7:28154247-28154847(+)
chr7:28154841-28155441(+)
chr7:28155538-28156138(+)
chr7:28157284-28157884(+)
chr7:28158671-28159271(+)
chr7:28159807-28160407(+)
chr7:28161006-28161606(+)
chr7:28161670-28162270(+)
chr7:28162370-28162970(+)
chr7:28163308-28163908(+)
chr7:28163722-28164322(+)
chr7:28164340-28164940(+)
chr7:28164837-28165437(+)
chr7:28165255-28165855(+)
chr7:28165923-28166523(+)
chr7:28166750-28167350(+)
chr7:28167220-28167820(+)
chr7:28167670-28168270(+)
chr7:28168150-28168750(+)
chr7:28169210-28169810(+)
chr7:28169829-28170429(+)
chr7:28170395-28170995(+)
chr7:28170995-28171595(+)
chr7:28171703-28172303(+)
chr7:28172469-28173069(+)
chr7:28172947-28173547(+)
chr7:28174837-28175437(+)
chr7:28175334-28175934(+)
chr7:28175965-28176565(+)
chr7:28176441-28177041(+)
chr7:28176943-28177543(+)
chr7:28177720-28178320(+)
chr7:28178375-28178975(+)
chr7:28180547-28181147(+)
chr7:28180965-28181565(+)
chr7:28182138-28182738(+)
chr7:28183798-28184398(+)
chr7:28184225-28184825(+)
chr7:28184633-28185233(+)
chr7:28185090-28185690(+)
chr7:28185518-28186118(+)
chr7:28186305-28186905(+)
chr7:28186920-28187520(+)
chr7:28188182-28188782(+)
chr7:28188670-28189270(+)
chr7:28189189-28189789(+)
chr7:28190002-28190602(+)
chr7:28191472-28192072(+)
chr7:28192219-28192819(+)
chr7:28193700-28194300(+)
chr7:28194593-28195193(+)
chr7:28195480-28196080(+)
chr7:28196744-28197344(+)
chr7:28197335-28197935(+)
chr7:28198330-28198930(+)
chr7:28198890-28199490(+)
chr7:28199361-28199961(+)
chr7:28200044-28200644(+)
chr7:28200935-28201535(+)
chr7:28201510-28202110(+)
chr7:28202435-28203035(+)
chr7:28203368-28203968(+)
chr7:28204020-28204620(+)
chr7:28204954-28205554(+)
chr7:28205828-28206428(+)
chr7:28206523-28207123(+)
chr7:28207320-28207920(+)
chr7:28208026-28208626(+)
chr7:28208847-28209447(+)
chr7:28210269-28210869(+)
chr7:28210823-28211423(+)
chr7:28212040-28212640(+)
chr7:28212471-28213071(+)
chr7:28213062-28213662(+)
chr7:28213690-28214290(+)
chr7:28214130-28214730(+)
chr7:28214611-28215211(+)
chr7:28215675-28216275(+)
chr7:28216275-28216875(+)
chr7:28217273-28217873(+)
chr7:28218297-28218897(+)
chr7:28218787-28219387(+)
chr7:28219241-28219841(+)
chr7:28220029-28220629(+)
chr7:28220748-28221348(+)
chr7:28221644-28222244(+)
chr7:28222430-28223030(+)
chr7:28223105-28223705(+)
chr7:28223564-28224164(+)
chr7:28224111-28224711(+)
chr7:28225282-28225882(+)
chr7:28225834-28226434(+)
chr7:28226483-28227083(+)
chr7:28227030-28227630(+)
chr7:28227490-28228090(+)
chr7:28228082-28228682(+)
chr7:28228630-28229230(+)
chr7:28229112-28229712(+)
chr7:28229654-28230254(+)
chr7:28230282-28230882(+)
chr7:28231252-28231852(+)
chr7:28232289-28232889(+)
chr7:28232720-28233320(+)
chr7:28233190-28233790(+)
chr7:28234170-28234770(+)
chr7:28234850-28235450(+)
chr7:28235353-28235953(+)
chr7:28235864-28236464(+)
chr7:28236390-28236990(+)
chr7:28236793-28237393(+)
chr7:28237390-28237990(+)
chr7:28238230-28238830(+)
chr7:28238737-28239337(+)
chr7:28239290-28239890(+)
chr7:28240067-28240667(+)
chr7:28240695-28241295(+)
chr7:28241738-28242338(+)
chr7:28243166-28243766(+)
chr7:28244180-28244780(+)
chr7:28245059-28245659(+)
chr7:28246058-28246658(+)
chr7:28247040-28247640(+)
chr7:28248010-28248610(+)
chr7:28248900-28249500(+)
chr7:28249710-28250310(+)
chr7:28250526-28251126(+)
chr7:28250995-28251595(+)
chr7:28251690-28252290(+)
chr7:28252385-28252985(+)
chr7:28253020-28253620(+)
chr7:28253470-28254070(+)
chr7:28254060-28254660(+)
chr7:28255060-28255660(+)
chr7:28256132-28256732(+)
chr7:28256648-28257248(+)
chr7:28257455-28258055(+)
chr7:28258250-28258850(+)
chr7:28258770-28259370(+)
chr7:28260190-28260790(+)
chr7:28261190-28261790(+)
chr7:28262092-28262692(+)
chr7:28262950-28263550(+)
chr7:28263634-28264234(+)
chr7:28264213-28264813(+)
chr7:28265066-28265666(+)
chr7:28265582-28266182(+)
chr7:28266057-28266657(+)
chr7:28267912-28268512(+)
chr7:28269270-28269870(+)
chr7:28269746-28270346(+)
chr7:28270688-28271288(+)
chr7:28271380-28271980(+)
chr7:28271815-28272415(+)
chr7:28274218-28274818(+)
chr7:28274672-28275272(+)
chr7:28276012-28276612(+)
chr7:28276668-28277268(+)
chr7:28277585-28278185(+)
chr7:28278897-28279497(+)
chr7:28279310-28279910(+)
chr7:28280076-28280676(+)
chr7:28280690-28281290(+)
chr7:28281670-28282270(+)
chr7:28282860-28283460(+)
chr7:28283369-28283969(+)
chr7:28284110-28284710(+)
chr7:28284714-28285314(+)
chr7:28285514-28286114(+)
chr7:28286070-28286670(+)
chr7:28286502-28287102(+)
chr7:28287347-28287947(+)
chr7:28287784-28288384(+)
chr7:28288370-28288970(+)
chr7:28289810-28290410(+)
chr7:28290440-28291040(+)
chr7:28291098-28291698(+)
chr7:28291750-28292350(+)
chr7:28292530-28293130(+)
chr7:28297030-28297630(+)
chr7:28297518-28298118(+)
chr7:28297945-28298545(+)
chr7:28298416-28299016(+)
chr7:28298880-28299480(+)
chr7:28300050-28300650(+)
chr7:28300591-28301191(+)
chr7:28301310-28301910(+)
chr7:28302105-28302705(+)
chr7:28302810-28303410(+)
chr7:28303442-28304042(+)
chr7:28304970-28305570(+)
chr7:28305965-28306565(+)
chr7:28307295-28307895(+)
chr7:28307865-28308465(+)
chr7:28308550-28309150(+)
chr7:28308950-28309550(+)
chr7:28309465-28310065(+)
chr7:28309989-28310589(+)
chr7:28311907-28312507(+)
chr7:28312463-28313063(+)
chr7:28312938-28313538(+)
chr7:28313430-28314030(+)
chr7:28314250-28314850(+)
chr7:28314833-28315433(+)
chr7:28315708-28316308(+)
chr7:28316937-28317537(+)
chr7:28317420-28318020(+)
chr7:28318045-28318645(+)
chr7:28318550-28319150(+)
chr7:28319298-28319898(+)
chr7:28320045-28320645(+)
chr7:28320933-28321533(+)
chr7:28321773-28322373(+)
chr7:28323064-28323664(+)
chr7:28323660-28324260(+)
chr7:28324260-28324860(+)
chr7:28324974-28325574(+)
chr7:28325480-28326080(+)
chr7:28325990-28326590(+)
chr7:28326556-28327156(+)
chr7:28327510-28328110(+)
chr7:28327990-28328590(+)
chr7:28328425-28329025(+)
chr7:28328940-28329540(+)
chr7:28329560-28330160(+)
chr7:28330147-28330747(+)
chr7:28331076-28331676(+)
chr7:28331790-28332390(+)
chr7:28332312-28332912(+)
chr7:28332964-28333564(+)
chr7:28333930-28334530(+)
chr7:28334560-28335160(+)
chr7:28335020-28335620(+)
chr7:28336417-28337017(+)
chr7:28337363-28337963(+)
chr7:28338003-28338603(+)
chr7:28338412-28339012(+)
chr7:28338959-28339559(+)
chr7:28339565-28340165(+)
chr7:28340026-28340626(+)
chr7:28340685-28341285(+)
chr7:28341210-28341810(+)
chr7:28341879-28342479(+)
chr7:28343686-28344286(+)
chr7:28344812-28345412(+)
chr7:28345670-28346270(+)
chr7:28346809-28347409(+)
chr7:28347350-28347950(+)
chr7:28347955-28348555(+)
chr7:28348870-28349470(+)
chr7:28349399-28349999(+)
chr7:28350239-28350839(+)
chr7:28350750-28351350(+)
chr7:28351206-28351806(+)
chr7:28351826-28352426(+)
chr7:28352708-28353308(+)
chr7:28353470-28354070(+)
chr7:28354293-28354893(+)
chr7:28355114-28355714(+)
chr7:28355530-28356130(+)
chr7:28356021-28356621(+)
chr7:28356528-28357128(+)
chr7:28356940-28357540(+)
chr7:28357734-28358334(+)
chr7:28358390-28358990(+)
chr7:28359030-28359630(+)
chr7:28359450-28360050(+)
chr7:28359918-28360518(+)
chr7:28360400-28361000(+)
chr7:28361010-28361610(+)
chr7:28361950-28362550(+)
chr7:28362470-28363070(+)
chr7:28363210-28363810(+)
chr7:28364015-28364615(+)
chr7:28364870-28365470(+)
chr7:28365890-28366490(+)
chr7:28367140-28367740(+)
chr7:28367632-28368232(+)
chr7:28368228-28368828(+)
chr7:28368712-28369312(+)
chr7:28369389-28369989(+)
chr7:28369941-28370541(+)
chr7:28370920-28371520(+)
chr7:28371599-28372199(+)
chr7:28372925-28373525(+)
chr7:28376432-28377032(+)
chr7:28377670-28378270(+)
chr7:28378570-28379170(+)
chr7:28379340-28379940(+)
chr7:28380120-28380720(+)
chr7:28381230-28381830(+)
chr7:28382010-28382610(+)
chr7:28382630-28383230(+)
chr7:28383150-28383750(+)
chr7:28384240-28384840(+)
chr7:28385090-28385690(+)
chr7:28385980-28386580(+)
chr7:28386479-28387079(+)
chr7:28387050-28387650(+)
chr7:28387530-28388130(+)
chr7:28388117-28388717(+)
chr7:28389169-28389769(+)
chr7:28389680-28390280(+)
chr7:28390230-28390830(+)
chr7:28391034-28391634(+)
chr7:28391878-28392478(+)
chr7:28392588-28393188(+)
chr7:28393610-28394210(+)
chr7:28394186-28394786(+)
chr7:28395230-28395830(+)
chr7:28396159-28396759(+)
chr7:28397068-28397668(+)
chr7:28397530-28398130(+)
chr7:28398014-28398614(+)
chr7:28398570-28399170(+)
chr7:28399450-28400050(+)
chr7:28400267-28400867(+)
chr7:28401021-28401621(+)
chr7:28401679-28402279(+)
chr7:28402294-28402894(+)
chr7:28403010-28403610(+)
chr7:28403632-28404232(+)
chr7:28404816-28405416(+)
chr7:28405864-28406464(+)
chr7:28406480-28407080(+)
chr7:28407350-28407950(+)
chr7:28409212-28409812(+)
chr7:28410111-28410711(+)
chr7:28411205-28411805(+)
chr7:28411940-28412540(+)
chr7:28413460-28414060(+)
chr7:28415450-28416050(+)
chr7:28416134-28416734(+)
chr7:28416635-28417235(+)
chr7:28418079-28418679(+)
chr7:28418600-28419200(+)
chr7:28419069-28419669(+)
chr7:28419540-28420140(+)
chr7:28420551-28421151(+)
chr7:28420969-28421569(+)
chr7:28421526-28422126(+)
chr7:28423030-28423630(+)
chr7:28423459-28424059(+)
chr7:28424630-28425230(+)
chr7:28425570-28426170(+)
chr7:28427390-28427990(+)
chr7:28427870-28428470(+)
chr7:28428395-28428995(+)
chr7:28429011-28429611(+)
chr7:28429574-28430174(+)
chr7:28429999-28430599(+)
chr7:28431350-28431950(+)
chr7:28432370-28432970(+)
chr7:28433394-28433994(+)
chr7:28434810-28435410(+)
chr7:28435342-28435942(+)
chr7:28436660-28437260(+)
chr7:28437230-28437830(+)
chr7:28437865-28438465(+)
chr7:28439185-28439785(+)
chr7:28442290-28442890(+)
chr7:28442832-28443432(+)
chr7:28443586-28444186(+)
chr7:28444318-28444918(+)
chr7:28445189-28445789(+)
chr7:28445757-28446357(+)
chr7:28446550-28447150(+)
chr7:28447221-28447821(+)
chr7:28448026-28448626(+)
chr7:28448612-28449212(+)
chr7:28449225-28449825(+)
chr7:28449639-28450239(+)
chr7:28450180-28450780(+)
chr7:28450631-28451231(+)
chr7:28451297-28451897(+)
chr7:28451786-28452386(+)
chr7:28452526-28453126(+)
chr7:28453282-28453882(+)
chr7:28454610-28455210(+)
chr7:28455351-28455951(+)
chr7:28455890-28456490(+)
chr7:28456430-28457030(+)
chr7:28457048-28457648(+)
chr7:28457797-28458397(+)
chr7:28458396-28458996(+)
chr7:28459231-28459831(+)
chr7:28459877-28460477(+)
chr7:28460430-28461030(+)
chr7:28461480-28462080(+)
chr7:28462450-28463050(+)
chr7:28463456-28464056(+)
chr7:28464120-28464720(+)
chr7:28465025-28465625(+)
chr7:28466012-28466612(+)
chr7:28466811-28467411(+)
chr7:28467510-28468110(+)
chr7:28468280-28468880(+)
chr7:28469340-28469940(+)
chr7:28470230-28470830(+)
chr7:28471210-28471810(+)
chr7:28471643-28472243(+)
chr7:28472590-28473190(+)
chr7:28473309-28473909(+)
chr7:28474022-28474622(+)
chr7:28474693-28475293(+)
chr7:28475398-28475998(+)
chr7:28476490-28477090(+)
chr7:28477513-28478113(+)
chr7:28478270-28478870(+)
chr7:28478910-28479510(+)
chr7:28479682-28480282(+)
chr7:28480456-28481056(+)
chr7:28481570-28482170(+)
chr7:28482045-28482645(+)
chr7:28482577-28483177(+)
chr7:28483050-28483650(+)
chr7:28484007-28484607(+)
chr7:28484601-28485201(+)
chr7:28485577-28486177(+)
chr7:28486575-28487175(+)
chr7:28488095-28488695(+)
chr7:28489772-28490372(+)
chr7:28490480-28491080(+)
chr7:28492142-28492742(+)
chr7:28493170-28493770(+)
chr7:28493780-28494380(+)
chr7:28495060-28495660(+)
chr7:28495612-28496212(+)
chr7:28496030-28496630(+)
chr7:28497260-28497860(+)
chr7:28498271-28498871(+)
chr7:28504830-28505430(+)
chr7:28505330-28505930(+)
chr7:28505818-28506418(+)
chr7:28507430-28508030(+)
chr7:28508052-28508652(+)
chr7:28509025-28509625(+)
chr7:28511834-28512434(+)
chr7:28512524-28513124(+)
chr7:28513210-28513810(+)
chr7:28513920-28514520(+)
chr7:28514383-28514983(+)
chr7:28515369-28515969(+)
chr7:28516578-28517178(+)
chr7:28517350-28517950(+)
chr7:28517790-28518390(+)
chr7:28518194-28518794(+)
chr7:28518991-28519591(+)
chr7:28519716-28520316(+)
chr7:28520167-28520767(+)
chr7:28520675-28521275(+)
chr7:28521977-28522577(+)
chr7:28522610-28523210(+)
chr7:28523437-28524037(+)
chr7:28523916-28524516(+)
chr7:28527190-28527790(+)
chr7:28527896-28528496(+)
chr7:28528520-28529120(+)
chr7:28529320-28529920(+)
chr7:28530407-28531007(+)
chr7:28530875-28531475(+)
chr7:28532955-28533555(+)
chr7:28533410-28534010(+)
chr7:28533830-28534430(+)
chr7:28536509-28537109(+)
chr7:28537075-28537675(+)
chr7:28538196-28538796(+)
chr7:28539689-28540289(+)
chr7:28541031-28541631(+)
chr7:28541830-28542430(+)
chr7:28542433-28543033(+)
chr7:28542938-28543538(+)
chr7:28544064-28544664(+)
chr7:28544584-28545184(+)
chr7:28545377-28545977(+)
chr7:28546300-28546900(+)
chr7:28546996-28547596(+)
chr7:28547477-28548077(+)
chr7:28548716-28549316(+)
chr7:28549316-28549916(+)
chr7:28550373-28550973(+)
chr7:28551140-28551740(+)
chr7:28551710-28552310(+)
chr7:28552497-28553097(+)
chr7:28553520-28554120(+)
chr7:28554000-28554600(+)
chr7:28554950-28555550(+)
chr7:28555390-28555990(+)
chr7:28555900-28556500(+)
chr7:28556309-28556909(+)
chr7:28556752-28557352(+)
chr7:28557566-28558166(+)
chr7:28558241-28558841(+)
chr7:28558999-28559599(+)
chr7:28559662-28560262(+)
chr7:28560135-28560735(+)
chr7:28560911-28561511(+)
chr7:28562170-28562770(+)
chr7:28562570-28563170(+)
chr7:28562978-28563578(+)
chr7:28563413-28564013(+)
chr7:28565410-28566010(+)
chr7:28567370-28567970(+)
chr7:28568470-28569070(+)
chr7:28569224-28569824(+)
chr7:28569889-28570489(+)
chr7:28570553-28571153(+)
chr7:28571704-28572304(+)
chr7:28572405-28573005(+)
chr7:28572858-28573458(+)
chr7:28573508-28574108(+)
chr7:28575746-28576346(+)
chr7:28576230-28576830(+)
chr7:28576815-28577415(+)
chr7:28577490-28578090(+)
chr7:28579104-28579704(+)
chr7:28579870-28580470(+)
chr7:28580290-28580890(+)
chr7:28580890-28581490(+)
chr7:28581482-28582082(+)
chr7:28581924-28582524(+)
chr7:28582443-28583043(+)
chr7:28583529-28584129(+)
chr7:28584165-28584765(+)
chr7:28585370-28585970(+)
chr7:28586110-28586710(+)
chr7:28586950-28587550(+)
chr7:28587931-28588531(+)
chr7:28588512-28589112(+)
chr7:28589238-28589838(+)
chr7:28590191-28590791(+)
chr7:28590822-28591422(+)
chr7:28591629-28592229(+)
chr7:28592195-28592795(+)
chr7:28592898-28593498(+)
chr7:28593495-28594095(+)
chr7:28594413-28595013(+)
chr7:28595486-28596086(+)
chr7:28596277-28596877(+)
chr7:28597287-28597887(+)
chr7:28597790-28598390(+)
chr7:28598350-28598950(+)
chr7:28599075-28599675(+)
chr7:28599749-28600349(+)
chr7:28600238-28600838(+)
chr7:28600669-28601269(+)
chr7:28601836-28602436(+)
chr7:28602310-28602910(+)
chr7:28602760-28603360(+)
chr7:28603448-28604048(+)
chr7:28603850-28604450(+)
chr7:28604287-28604887(+)
chr7:28604806-28605406(+)
chr7:28605477-28606077(+)
chr7:28606865-28607465(+)
chr7:28607480-28608080(+)
chr7:28608199-28608799(+)
chr7:28608920-28609520(+)
chr7:28609330-28609930(+)
chr7:28609807-28610407(+)
chr7:28610397-28610997(+)
chr7:28610997-28611597(+)
chr7:28611678-28612278(+)
chr7:28612125-28612725(+)
chr7:28612752-28613352(+)
chr7:28613420-28614020(+)
chr7:28614154-28614754(+)
chr7:28614793-28615393(+)
chr7:28615595-28616195(+)
chr7:28616082-28616682(+)
chr7:28616730-28617330(+)
chr7:28617576-28618176(+)
chr7:28618430-28619030(+)
chr7:28619012-28619612(+)
chr7:28620125-28620725(+)
chr7:28620889-28621489(+)
chr7:28621755-28622355(+)
chr7:28622630-28623230(+)
chr7:28624010-28624610(+)
chr7:28624542-28625142(+)
chr7:28624990-28625590(+)
chr7:28625590-28626190(+)
chr7:28626196-28626796(+)
chr7:28626766-28627366(+)
chr7:28627318-28627918(+)
chr7:28628108-28628708(+)
chr7:28630601-28631201(+)
chr7:28631540-28632140(+)
chr7:28632384-28632984(+)
chr7:28633240-28633840(+)
chr7:28633768-28634368(+)
chr7:28634656-28635256(+)
chr7:28635767-28636367(+)
chr7:28636755-28637355(+)
chr7:28638137-28638737(+)
chr7:28639310-28639910(+)
chr7:28639830-28640430(+)
chr7:28640970-28641570(+)
chr7:28642825-28643425(+)
chr7:28644949-28645549(+)
chr7:28645765-28646365(+)
chr7:28646720-28647320(+)
chr7:28647254-28647854(+)
chr7:28648201-28648801(+)
chr7:28649201-28649801(+)
chr7:28651017-28651617(+)
chr7:28651466-28652066(+)
chr7:28652360-28652960(+)
chr7:28652765-28653365(+)
chr7:28654606-28655206(+)
chr7:28655170-28655770(+)
chr7:28655590-28656190(+)
chr7:28656459-28657059(+)
chr7:28656977-28657577(+)
chr7:28657837-28658437(+)
chr7:28658646-28659246(+)
chr7:28659110-28659710(+)
chr7:28659810-28660410(+)
chr7:28660869-28661469(+)
chr7:28661393-28661993(+)
chr7:28662847-28663447(+)
chr7:28663369-28663969(+)
chr7:28664051-28664651(+)
chr7:28664951-28665551(+)
chr7:28665680-28666280(+)
chr7:28666124-28666724(+)
chr7:28666857-28667457(+)
chr7:28667408-28668008(+)
chr7:28668180-28668780(+)
chr7:28668865-28669465(+)
chr7:28669476-28670076(+)
chr7:28669877-28670477(+)
chr7:28670663-28671263(+)
chr7:28671170-28671770(+)
chr7:28671668-28672268(+)
chr7:28673080-28673680(+)
chr7:28673490-28674090(+)
chr7:28674490-28675090(+)
chr7:28675170-28675770(+)
chr7:28675730-28676330(+)
chr7:28677010-28677610(+)
chr7:28677800-28678400(+)
chr7:28678474-28679074(+)
chr7:28678920-28679520(+)
chr7:28679490-28680090(+)
chr7:28680075-28680675(+)
chr7:28680555-28681155(+)
chr7:28681250-28681850(+)
chr7:28682035-28682635(+)
chr7:28682732-28683332(+)
chr7:28683149-28683749(+)
chr7:28683710-28684310(+)
chr7:28684399-28684999(+)
chr7:28685310-28685910(+)
chr7:28685885-28686485(+)
chr7:28686544-28687144(+)
chr7:28687860-28688460(+)
chr7:28688320-28688920(+)
chr7:28689270-28689870(+)
chr7:28689770-28690370(+)
chr7:28690270-28690870(+)
chr7:28690940-28691540(+)
chr7:28691980-28692580(+)
chr7:28692840-28693440(+)
chr7:28693610-28694210(+)
chr7:28694030-28694630(+)
chr7:28694482-28695082(+)
chr7:28695851-28696451(+)
chr7:28696412-28697012(+)
chr7:28697245-28697845(+)
chr7:28697910-28698510(+)
chr7:28698612-28699212(+)
chr7:28699428-28700028(+)
chr7:28700430-28701030(+)
chr7:28701290-28701890(+)
chr7:28701705-28702305(+)
chr7:28702680-28703280(+)
chr7:28704645-28705245(+)
chr7:28705641-28706241(+)
chr7:28706060-28706660(+)
chr7:28707590-28708190(+)
chr7:28708310-28708910(+)
chr7:28708985-28709585(+)
chr7:28710962-28711562(+)
chr7:28711996-28712596(+)
chr7:28712690-28713290(+)
chr7:28713170-28713770(+)
chr7:28713794-28714394(+)
chr7:28714280-28714880(+)
chr7:28714940-28715540(+)
chr7:28715810-28716410(+)
chr7:28716280-28716880(+)
chr7:28716950-28717550(+)
chr7:28717610-28718210(+)
chr7:28718077-28718677(+)
chr7:28718610-28719210(+)
chr7:28719230-28719830(+)
chr7:28719755-28720355(+)
chr7:28720350-28720950(+)
chr7:28721070-28721670(+)
chr7:28721520-28722120(+)
chr7:28722288-28722888(+)
chr7:28722810-28723410(+)
chr7:28723685-28724285(+)
chr7:28724315-28724915(+)
chr7:28724805-28725405(+)
chr7:28725330-28725930(+)
chr7:28725910-28726510(+)
chr7:28726533-28727133(+)
chr7:28727015-28727615(+)
chr7:28727672-28728272(+)
chr7:28728131-28728731(+)
chr7:28728910-28729510(+)
chr7:28729686-28730286(+)
chr7:28730685-28731285(+)
chr7:28731220-28731820(+)
chr7:28731630-28732230(+)
chr7:28732082-28732682(+)
chr7:28733039-28733639(+)
chr7:28733797-28734397(+)
chr7:28734724-28735324(+)
chr7:28735183-28735783(+)
chr7:28735830-28736430(+)
chr7:28736380-28736980(+)
chr7:28737010-28737610(+)
chr7:28737421-28738021(+)
chr7:28738341-28738941(+)
chr7:28738956-28739556(+)
chr7:28739688-28740288(+)
chr7:28740303-28740903(+)
chr7:28741253-28741853(+)
chr7:28741742-28742342(+)
chr7:28742648-28743248(+)
chr7:28743470-28744070(+)
chr7:28744140-28744740(+)
chr7:28744869-28745469(+)
chr7:28745450-28746050(+)
chr7:28746047-28746647(+)
chr7:28746798-28747398(+)
chr7:28747625-28748225(+)
chr7:28748127-28748727(+)
chr7:28748808-28749408(+)
chr7:28749260-28749860(+)
chr7:28749983-28750583(+)
chr7:28750585-28751185(+)
chr7:28751470-28752070(+)
chr7:28752035-28752635(+)
chr7:28752930-28753530(+)
chr7:28753524-28754124(+)
chr7:28754098-28754698(+)
chr7:28754550-28755150(+)
chr7:28756312-28756912(+)
chr7:28757002-28757602(+)
chr7:28757609-28758209(+)
chr7:28758054-28758654(+)
chr7:28758970-28759570(+)
chr7:28760610-28761210(+)
chr7:28761210-28761810(+)
chr7:28761790-28762390(+)
chr7:28762251-28762851(+)
chr7:28762840-28763440(+)
chr7:28763410-28764010(+)
chr7:28764692-28765292(+)
chr7:28765437-28766037(+)
chr7:28766052-28766652(+)
chr7:28768330-28768930(+)
chr7:28768797-28769397(+)
chr7:28769214-28769814(+)
chr7:28769814-28770414(+)
chr7:28770804-28771404(+)
chr7:28771646-28772246(+)
chr7:28772606-28773206(+)
chr7:28773420-28774020(+)
chr7:28773915-28774515(+)
chr7:28776010-28776610(+)
chr7:28777888-28778488(+)
chr7:28778628-28779228(+)
chr7:28779405-28780005(+)
chr7:28780526-28781126(+)
chr7:28783070-28783670(+)
chr7:28783750-28784350(+)
chr7:28784411-28785011(+)
chr7:28784903-28785503(+)
chr7:28785730-28786330(+)
chr7:28786134-28786734(+)
chr7:28786758-28787358(+)
chr7:28787251-28787851(+)
chr7:28787855-28788455(+)
chr7:28788315-28788915(+)
chr7:28788720-28789320(+)
chr7:28789147-28789747(+)
chr7:28790536-28791136(+)
chr7:28791540-28792140(+)
chr7:28793014-28793614(+)
chr7:28793500-28794100(+)
chr7:28793969-28794569(+)
chr7:28794836-28795436(+)
chr7:28797741-28798341(+)
chr7:28798330-28798930(+)
chr7:28799115-28799715(+)
chr7:28799730-28800330(+)
chr7:28800347-28800947(+)
chr7:28801048-28801648(+)
chr7:28802069-28802669(+)
chr7:28804980-28805580(+)
chr7:28805896-28806496(+)
chr7:28806450-28807050(+)
chr7:28806891-28807491(+)
chr7:28807640-28808240(+)
chr7:28808121-28808721(+)
chr7:28809208-28809808(+)
chr7:28810920-28811520(+)
chr7:28811555-28812155(+)
chr7:28812050-28812650(+)
chr7:28813258-28813858(+)
chr7:28814009-28814609(+)
chr7:28814730-28815330(+)
chr7:28815290-28815890(+)
chr7:28815980-28816580(+)
chr7:28816958-28817558(+)
chr7:28817390-28817990(+)
chr7:28818352-28818952(+)
chr7:28819491-28820091(+)
chr7:28820398-28820998(+)
chr7:28820829-28821429(+)
chr7:28821867-28822467(+)
chr7:28822610-28823210(+)
chr7:28823146-28823746(+)
chr7:28823814-28824414(+)
chr7:28824540-28825140(+)
chr7:28825061-28825661(+)
chr7:28825664-28826264(+)
chr7:28826137-28826737(+)
chr7:28826627-28827227(+)
chr7:28827491-28828091(+)
chr7:28829014-28829614(+)
chr7:28829869-28830469(+)
chr7:28831157-28831757(+)
chr7:28831780-28832380(+)
chr7:28832389-28832989(+)
chr7:28832840-28833440(+)
chr7:28833271-28833871(+)
chr7:28833737-28834337(+)
chr7:28834642-28835242(+)
chr7:28835365-28835965(+)
chr7:28836230-28836830(+)
chr7:28837160-28837760(+)
chr7:28837746-28838346(+)
chr7:28838370-28838970(+)
chr7:28839115-28839715(+)
chr7:28839657-28840257(+)
chr7:28840150-28840750(+)
chr7:28840990-28841590(+)
chr7:28841490-28842090(+)
chr7:28841958-28842558(+)
chr7:28842390-28842990(+)
chr7:28843560-28844160(+)
chr7:28844463-28845063(+)
chr7:28846343-28846943(+)
chr7:28846900-28847500(+)
chr7:28847470-28848070(+)
chr7:28848415-28849015(+)
chr7:28849381-28849981(+)
chr7:28849790-28850390(+)
chr7:28850551-28851151(+)
chr7:28851486-28852086(+)
chr7:28852173-28852773(+)
chr7:28852827-28853427(+)
chr7:28853428-28854028(+)
chr7:28854010-28854610(+)
chr7:28854419-28855019(+)
chr7:28854866-28855466(+)
chr7:28855378-28855978(+)
chr7:28856661-28857261(+)
chr7:28857284-28857884(+)
chr7:28857842-28858442(+)
chr7:28858543-28859143(+)
chr7:28859538-28860138(+)
chr7:28860322-28860922(+)
chr7:28860950-28861550(+)
chr7:28861458-28862058(+)
chr7:28862064-28862664(+)
chr7:28863072-28863672(+)
chr7:28863890-28864490(+)
chr7:28864429-28865029(+)
chr7:28866922-28867522(+)
chr7:28867532-28868132(+)
chr7:28869650-28870250(+)
chr7:28870385-28870985(+)
chr7:28871250-28871850(+)
chr7:28872281-28872881(+)
chr7:28873263-28873863(+)
chr7:28873710-28874310(+)
chr7:28874290-28874890(+)
chr7:28875290-28875890(+)
chr7:28876372-28876972(+)
chr7:28876805-28877405(+)
chr7:28880016-28880616(+)
chr7:28880610-28881210(+)
chr7:28881625-28882225(+)
chr7:28882339-28882939(+)
chr7:28883566-28884166(+)
chr7:28884179-28884779(+)
chr7:28884695-28885295(+)
chr7:28885110-28885710(+)
chr7:28885530-28886130(+)
chr7:28886656-28887256(+)
chr7:28887156-28887756(+)
chr7:28888610-28889210(+)
chr7:28890230-28890830(+)
chr7:28890842-28891442(+)
chr7:28891310-28891910(+)
chr7:28892195-28892795(+)
chr7:28892685-28893285(+)
chr7:28893638-28894238(+)
chr7:28894039-28894639(+)
chr7:28895345-28895945(+)
chr7:28896162-28896762(+)
chr7:28896738-28897338(+)
chr7:28897759-28898359(+)
chr7:28898650-28899250(+)
chr7:28899430-28900030(+)
chr7:28901355-28901955(+)
chr7:28902340-28902940(+)
chr7:28903010-28903610(+)
chr7:28903449-28904049(+)
chr7:28904560-28905160(+)
chr7:28905257-28905857(+)
chr7:28906040-28906640(+)
chr7:28906802-28907402(+)
chr7:28907418-28908018(+)
chr7:28908342-28908942(+)
chr7:28909391-28909991(+)
chr7:28910632-28911232(+)
chr7:28911152-28911752(+)
chr7:28911747-28912347(+)
chr7:28912914-28913514(+)
chr7:28913501-28914101(+)
chr7:28913954-28914554(+)
chr7:28914710-28915310(+)
chr7:28915690-28916290(+)
chr7:28916970-28917570(+)
chr7:28917553-28918153(+)
chr7:28918001-28918601(+)
chr7:28918682-28919282(+)
chr7:28920070-28920670(+)
chr7:28920595-28921195(+)
chr7:28921070-28921670(+)
chr7:28922374-28922974(+)
chr7:28923130-28923730(+)
chr7:28925318-28925918(+)
chr7:28927650-28928250(+)
chr7:28928807-28929407(+)
chr7:28929647-28930247(+)
chr7:28930803-28931403(+)
chr7:28931400-28932000(+)
chr7:28933321-28933921(+)
chr7:28934270-28934870(+)
chr7:28936755-28937355(+)
chr7:28939188-28939788(+)
chr7:28939847-28940447(+)
chr7:28940920-28941520(+)
chr7:28942265-28942865(+)
chr7:28942697-28943297(+)
chr7:28943415-28944015(+)
chr7:28944102-28944702(+)
chr7:28944993-28945593(+)
chr7:28945850-28946450(+)
chr7:28947550-28948150(+)
chr7:28948295-28948895(+)
chr7:28948711-28949311(+)
chr7:28949130-28949730(+)
chr7:28950880-28951480(+)
chr7:28954122-28954722(+)
chr7:28954862-28955462(+)
chr7:28956360-28956960(+)
chr7:28957410-28958010(+)
chr7:28957850-28958450(+)
chr7:28958570-28959170(+)
chr7:28959026-28959626(+)
chr7:28959937-28960537(+)
chr7:28961305-28961905(+)
chr7:28962153-28962753(+)
chr7:28962933-28963533(+)
chr7:28965981-28966581(+)
chr7:28966478-28967078(+)
chr7:28967030-28967630(+)
chr7:28967485-28968085(+)
chr7:28969150-28969750(+)
chr7:28971030-28971630(+)
chr7:28971485-28972085(+)
chr7:28972180-28972780(+)
chr7:28972840-28973440(+)
chr7:28973350-28973950(+)
chr7:28973784-28974384(+)
chr7:28974788-28975388(+)
chr7:28975250-28975850(+)
chr7:28975870-28976470(+)
chr7:28976682-28977282(+)
chr7:28977142-28977742(+)
chr7:28977630-28978230(+)
chr7:28978320-28978920(+)
chr7:28978868-28979468(+)
chr7:28979564-28980164(+)
chr7:28980070-28980670(+)
chr7:28980545-28981145(+)
chr7:28981110-28981710(+)
chr7:28981613-28982213(+)
chr7:28982448-28983048(+)
chr7:28983870-28984470(+)
chr7:28987764-28988364(+)
chr7:28988231-28988831(+)
chr7:28989303-28989903(+)
chr7:28989710-28990310(+)
chr7:28990234-28990834(+)
chr7:28991468-28992068(+)
chr7:28992140-28992740(+)
chr7:28993156-28993756(+)
chr7:28993908-28994508(+)
chr7:28994399-28994999(+)
chr7:28994850-28995450(+)
chr7:28995447-28996047(+)
chr7:28996081-28996681(+)
chr7:28996701-28997301(+)
chr7:28997311-28997911(+)
chr7:28997814-28998414(+)
chr7:28998391-28998991(+)
chr7:28999523-29000123(+)
chr7:28999966-29000566(+)
chr7:29000375-29000975(+)
chr7:29001507-29002107(+)
chr7:29002410-29003010(+)
chr7:29002813-29003413(+)
chr7:29003472-29004072(+)
chr7:29004930-29005530(+)
chr7:29006310-29006910(+)
chr7:29007224-29007824(+)
chr7:29008900-29009500(+)
chr7:29010390-29010990(+)
chr7:29010910-29011510(+)
chr7:29013130-29013730(+)
chr7:29013766-29014366(+)
chr7:29015150-29015750(+)
chr7:29015595-29016195(+)
chr7:29016420-29017020(+)
chr7:29016866-29017466(+)
chr7:29017399-29017999(+)
chr7:29019276-29019876(+)
chr7:29020009-29020609(+)
chr7:29020646-29021246(+)
chr7:29021975-29022575(+)
chr7:29022919-29023519(+)
chr7:29024039-29024639(+)
chr7:29025072-29025672(+)
chr7:29025703-29026303(+)
chr7:29026257-29026857(+)
chr7:29026659-29027259(+)
chr7:29027170-29027770(+)
chr7:29027606-29028206(+)
chr7:29028308-29028908(+)
chr7:29028856-29029456(+)
chr7:29029310-29029910(+)
chr7:29029768-29030368(+)
chr7:29031682-29032282(+)
chr7:29032311-29032911(+)
chr7:29032771-29033371(+)
chr7:29034199-29034799(+)
chr7:29035670-29036270(+)
chr7:29036359-29036959(+)
chr7:29036883-29037483(+)
chr7:29037583-29038183(+)
chr7:29038090-29038690(+)
chr7:29038889-29039489(+)
chr7:29039404-29040004(+)
chr7:29039920-29040520(+)
chr7:29040755-29041355(+)
chr7:29041380-29041980(+)
chr7:29042330-29042930(+)
chr7:29043090-29043690(+)
chr7:29044901-29045501(+)
chr7:29045337-29045937(+)
chr7:29046767-29047367(+)
chr7:29047430-29048030(+)
chr7:29048100-29048700(+)
chr7:29048690-29049290(+)
chr7:29049479-29050079(+)
chr7:29050870-29051470(+)
chr7:29051297-29051897(+)
chr7:29051753-29052353(+)
chr7:29052661-29053261(+)
chr7:29053563-29054163(+)
chr7:29054800-29055400(+)
chr7:29057193-29057793(+)
chr7:29058178-29058778(+)
chr7:29058876-29059476(+)
chr7:29059431-29060031(+)
chr7:29060832-29061432(+)
chr7:29061240-29061840(+)
chr7:29061752-29062352(+)
chr7:29062310-29062910(+)
chr7:29062950-29063550(+)
chr7:29064040-29064640(+)
chr7:29065270-29065870(+)
chr7:29066480-29067080(+)
chr7:29069605-29070205(+)
chr7:29070475-29071075(+)
chr7:29071648-29072248(+)
chr7:29073062-29073662(+)
chr7:29073490-29074090(+)
chr7:29073966-29074566(+)
chr7:29074858-29075458(+)
chr7:29075559-29076159(+)
chr7:29076135-29076735(+)
chr7:29077380-29077980(+)
chr7:29077959-29078559(+)
chr7:29078635-29079235(+)
chr7:29079281-29079881(+)
chr7:29079870-29080470(+)
chr7:29081565-29082165(+)
chr7:29082390-29082990(+)
chr7:29083243-29083843(+)
chr7:29084084-29084684(+)
chr7:29084830-29085430(+)
chr7:29085254-29085854(+)
chr7:29085866-29086466(+)
chr7:29086511-29087111(+)
chr7:29093030-29093630(+)
chr7:29094490-29095090(+)
chr7:29095510-29096110(+)
chr7:29096539-29097139(+)
chr7:29100410-29101010(+)
chr7:29101130-29101730(+)
chr7:29101650-29102250(+)
chr7:29102080-29102680(+)
chr7:29102722-29103322(+)
chr7:29103399-29103999(+)
chr7:29103850-29104450(+)
chr7:29104760-29105360(+)
chr7:29105530-29106130(+)
chr7:29106084-29106684(+)
chr7:29106691-29107291(+)
chr7:29107185-29107785(+)
chr7:29109067-29109667(+)
chr7:29109470-29110070(+)
chr7:29109941-29110541(+)
chr7:29110818-29111418(+)
chr7:29111860-29112460(+)
chr7:29112442-29113042(+)
chr7:29113100-29113700(+)
chr7:29113890-29114490(+)
chr7:29114524-29115124(+)
chr7:29115095-29115695(+)
chr7:29115709-29116309(+)
chr7:29116383-29116983(+)
chr7:29116890-29117490(+)
chr7:29117347-29117947(+)
chr7:29117785-29118385(+)
chr7:29118262-29118862(+)
chr7:29118730-29119330(+)
chr7:29119190-29119790(+)
chr7:29119590-29120190(+)
chr7:29120304-29120904(+)
chr7:29121150-29121750(+)
chr7:29121672-29122272(+)
chr7:29122240-29122840(+)
chr7:29122710-29123310(+)
chr7:29123600-29124200(+)
chr7:29124283-29124883(+)
chr7:29125650-29126250(+)
chr7:29126058-29126658(+)
chr7:29127223-29127823(+)
chr7:29127796-29128396(+)
chr7:29128960-29129560(+)
chr7:29129779-29130379(+)
chr7:29130638-29131238(+)
chr7:29131180-29131780(+)
chr7:29132641-29133241(+)
chr7:29134370-29134970(+)
chr7:29135101-29135701(+)
chr7:29135723-29136323(+)
chr7:29137458-29138058(+)
chr7:29137880-29138480(+)
chr7:29138460-29139060(+)
chr7:29139445-29140045(+)
chr7:29139965-29140565(+)
chr7:29140427-29141027(+)
chr7:29141498-29142098(+)
chr7:29142059-29142659(+)
chr7:29143063-29143663(+)
chr7:29143970-29144570(+)
chr7:29144716-29145316(+)
chr7:29145870-29146470(+)
chr7:29146515-29147115(+)
chr7:29147335-29147935(+)
chr7:29148195-29148795(+)
chr7:29148869-29149469(+)
chr7:29149407-29150007(+)
chr7:29151360-29151960(+)
chr7:29152370-29152970(+)
chr7:29152880-29153480(+)
chr7:29153290-29153890(+)
chr7:29153853-29154453(+)
chr7:29154665-29155265(+)
chr7:29155346-29155946(+)
chr7:29155895-29156495(+)
chr7:29156304-29156904(+)
chr7:29156764-29157364(+)
chr7:29157700-29158300(+)
chr7:29158250-29158850(+)
chr7:29158865-29159465(+)
chr7:29159266-29159866(+)
chr7:29160473-29161073(+)
chr7:29160940-29161540(+)
chr7:29161612-29162212(+)
chr7:29162278-29162878(+)
chr7:29163152-29163752(+)
chr7:29163830-29164430(+)
chr7:29164690-29165290(+)
chr7:29165250-29165850(+)
chr7:29165760-29166360(+)
chr7:29166316-29166916(+)
chr7:29167018-29167618(+)
chr7:29167804-29168404(+)
chr7:29168215-29168815(+)
chr7:29169537-29170137(+)
chr7:29170560-29171160(+)
chr7:29171157-29171757(+)
chr7:29172449-29173049(+)
chr7:29173584-29174184(+)
chr7:29174290-29174890(+)
chr7:29175359-29175959(+)
chr7:29176685-29177285(+)
chr7:29177394-29177994(+)
chr7:29178105-29178705(+)
chr7:29178692-29179292(+)
chr7:29179282-29179882(+)
chr7:29179970-29180570(+)
chr7:29180388-29180988(+)
chr7:29180870-29181470(+)
chr7:29181589-29182189(+)
chr7:29182357-29182957(+)
chr7:29182870-29183470(+)
chr7:29183272-29183872(+)
chr7:29183780-29184380(+)
chr7:29184597-29185197(+)
chr7:29185396-29185996(+)
chr7:29185841-29186441(+)
chr7:29186519-29187119(+)
chr7:29187352-29187952(+)
chr7:29188250-29188850(+)
chr7:29188910-29189510(+)
chr7:29189450-29190050(+)
chr7:29190379-29190979(+)
chr7:29191225-29191825(+)
chr7:29191830-29192430(+)
chr7:29192250-29192850(+)
chr7:29192860-29193460(+)
chr7:29193578-29194178(+)
chr7:29194090-29194690(+)
chr7:29195061-29195661(+)
chr7:29195771-29196371(+)
chr7:29196502-29197102(+)
chr7:29197202-29197802(+)
chr7:29198351-29198951(+)
chr7:29198870-29199470(+)
chr7:29199516-29200116(+)
chr7:29199970-29200570(+)
chr7:29200729-29201329(+)
chr7:29201353-29201953(+)
chr7:29202100-29202700(+)
chr7:29203338-29203938(+)
chr7:29204550-29205150(+)
chr7:29205510-29206110(+)
chr7:29207206-29207806(+)
chr7:29208835-29209435(+)
chr7:29209250-29209850(+)
chr7:29209670-29210270(+)
chr7:29210272-29210872(+)
chr7:29210680-29211280(+)
chr7:29211485-29212085(+)
chr7:29212210-29212810(+)
chr7:29212828-29213428(+)
chr7:29213285-29213885(+)
chr7:29213697-29214297(+)
chr7:29214350-29214950(+)
chr7:29214900-29215500(+)
chr7:29216095-29216695(+)
chr7:29216730-29217330(+)
chr7:29217724-29218324(+)
chr7:29218590-29219190(+)
chr7:29219610-29220210(+)
chr7:29220070-29220670(+)
chr7:29220630-29221230(+)
chr7:29221518-29222118(+)
chr7:29222200-29222800(+)
chr7:29222820-29223420(+)
chr7:29223832-29224432(+)
chr7:29224622-29225222(+)
chr7:29225150-29225750(+)
chr7:29225630-29226230(+)
chr7:29227428-29228028(+)
chr7:29228010-29228610(+)
chr7:29228825-29229425(+)
chr7:29229237-29229837(+)
chr7:29229862-29230462(+)
chr7:29230355-29230955(+)
chr7:29230790-29231390(+)
chr7:29231604-29232204(+)
chr7:29232319-29232919(+)
chr7:29232864-29233464(+)
chr7:29233266-29233866(+)
chr7:29234009-29234609(+)
chr7:29234639-29235239(+)
chr7:29235741-29236341(+)
chr7:29236455-29237055(+)
chr7:29237070-29237670(+)
chr7:29237495-29238095(+)
chr7:29238030-29238630(+)
chr7:29238510-29239110(+)
chr7:29239371-29239971(+)
chr7:29240070-29240670(+)
chr7:29240502-29241102(+)
chr7:29241080-29241680(+)
chr7:29241644-29242244(+)
chr7:29242079-29242679(+)
chr7:29242730-29243330(+)
chr7:29243203-29243803(+)
chr7:29243990-29244590(+)
chr7:29244426-29245026(+)
chr7:29244950-29245550(+)
chr7:29245538-29246138(+)
chr7:29246403-29247003(+)
chr7:29246962-29247562(+)
chr7:29247889-29248489(+)
chr7:29248323-29248923(+)
chr7:29252190-29252790(+)
chr7:29253563-29254163(+)
chr7:29254220-29254820(+)
chr7:29254770-29255370(+)
chr7:29255262-29255862(+)
chr7:29255703-29256303(+)
chr7:29256604-29257204(+)
chr7:29257290-29257890(+)
chr7:29258476-29259076(+)
chr7:29260890-29261490(+)
chr7:29262430-29263030(+)
chr7:29263420-29264020(+)
chr7:29263840-29264440(+)
chr7:29264253-29264853(+)
chr7:29265062-29265662(+)
chr7:29265830-29266430(+)
chr7:29266390-29266990(+)
chr7:29267770-29268370(+)
chr7:29268192-29268792(+)
chr7:29268649-29269249(+)
chr7:29269526-29270126(+)
chr7:29270449-29271049(+)
chr7:29271373-29271973(+)
chr7:29271816-29272416(+)
chr7:29272683-29273283(+)
chr7:29274105-29274705(+)
chr7:29275527-29276127(+)
chr7:29276191-29276791(+)
chr7:29276897-29277497(+)
chr7:29278233-29278833(+)
chr7:29279149-29279749(+)
chr7:29280850-29281450(+)
chr7:29281627-29282227(+)
chr7:29283676-29284276(+)
chr7:29285590-29286190(+)
chr7:29286430-29287030(+)
chr7:29286897-29287497(+)
chr7:29287586-29288186(+)
chr7:29288629-29289229(+)
chr7:29289540-29290140(+)
chr7:29290660-29291260(+)
chr7:29291543-29292143(+)
chr7:29292629-29293229(+)
chr7:29293648-29294248(+)
chr7:29294185-29294785(+)
chr7:29294831-29295431(+)
chr7:29295580-29296180(+)
chr7:29296308-29296908(+)
chr7:29297071-29297671(+)
chr7:29297771-29298371(+)
chr7:29298540-29299140(+)
chr7:29299930-29300530(+)
chr7:29300650-29301250(+)
chr7:29302210-29302810(+)
chr7:29303285-29303885(+)
chr7:29303953-29304553(+)
chr7:29304659-29305259(+)
chr7:29305184-29305784(+)
chr7:29306232-29306832(+)
chr7:29307094-29307694(+)
chr7:29307954-29308554(+)
chr7:29309454-29310054(+)
chr7:29310382-29310982(+)
chr7:29311122-29311722(+)
chr7:29311637-29312237(+)
chr7:29312804-29313404(+)
chr7:29313654-29314254(+)
chr7:29314239-29314839(+)
chr7:29315095-29315695(+)
chr7:29315652-29316252(+)
chr7:29316274-29316874(+)
chr7:29316967-29317567(+)
chr7:29317622-29318222(+)
chr7:29318126-29318726(+)
chr7:29318670-29319270(+)
chr7:29319148-29319748(+)
chr7:29320007-29320607(+)
chr7:29320803-29321403(+)
chr7:29321340-29321940(+)
chr7:29322421-29323021(+)
chr7:29323300-29323900(+)
chr7:29324168-29324768(+)
chr7:29324874-29325474(+)
chr7:29325357-29325957(+)
chr7:29325910-29326510(+)
chr7:29326888-29327488(+)
chr7:29327950-29328550(+)
chr7:29328769-29329369(+)
chr7:29329709-29330309(+)
chr7:29330503-29331103(+)
chr7:29331244-29331844(+)
chr7:29331836-29332436(+)
chr7:29332420-29333020(+)
chr7:29332836-29333436(+)
chr7:29333560-29334160(+)
chr7:29334046-29334646(+)
chr7:29334770-29335370(+)
chr7:29335200-29335800(+)
chr7:29335961-29336561(+)
chr7:29336765-29337365(+)
chr7:29337766-29338366(+)
chr7:29338574-29339174(+)
chr7:29339502-29340102(+)
chr7:29340159-29340759(+)
chr7:29340640-29341240(+)
chr7:29341268-29341868(+)
chr7:29342142-29342742(+)
chr7:29342548-29343148(+)
chr7:29343130-29343730(+)
chr7:29343671-29344271(+)
chr7:29344316-29344916(+)
chr7:29345960-29346560(+)
chr7:29347009-29347609(+)
chr7:29347672-29348272(+)
chr7:29348820-29349420(+)
chr7:29350090-29350690(+)
chr7:29350760-29351360(+)
chr7:29351378-29351978(+)
chr7:29351890-29352490(+)
chr7:29352682-29353282(+)
chr7:29353510-29354110(+)
chr7:29354744-29355344(+)
chr7:29355390-29355990(+)
chr7:29355915-29356515(+)
chr7:29356450-29357050(+)
chr7:29357656-29358256(+)
chr7:29358493-29359093(+)
chr7:29359061-29359661(+)
chr7:29359470-29360070(+)
chr7:29360133-29360733(+)
chr7:29360670-29361270(+)
chr7:29361413-29362013(+)
chr7:29362210-29362810(+)
chr7:29362698-29363298(+)
chr7:29365019-29365619(+)
chr7:29366402-29367002(+)
chr7:29366983-29367583(+)
chr7:29367530-29368130(+)
chr7:29368295-29368895(+)
chr7:29369021-29369621(+)
chr7:29369654-29370254(+)
chr7:29370432-29371032(+)
chr7:29370848-29371448(+)
chr7:29371771-29372371(+)
chr7:29372514-29373114(+)
chr7:29372996-29373596(+)
chr7:29373745-29374345(+)
chr7:29374270-29374870(+)
chr7:29374698-29375298(+)
chr7:29375470-29376070(+)
chr7:29376334-29376934(+)
chr7:29376737-29377337(+)
chr7:29377154-29377754(+)
chr7:29377555-29378155(+)
chr7:29378150-29378750(+)
chr7:29380142-29380742(+)
chr7:29380632-29381232(+)
chr7:29381300-29381900(+)
chr7:29381810-29382410(+)
chr7:29382335-29382935(+)
chr7:29382940-29383540(+)
chr7:29383944-29384544(+)
chr7:29385118-29385718(+)
chr7:29386058-29386658(+)
chr7:29386870-29387470(+)
chr7:29387495-29388095(+)
chr7:29387955-29388555(+)
chr7:29388989-29389589(+)
chr7:29389840-29390440(+)
chr7:29390915-29391515(+)
chr7:29391492-29392092(+)
chr7:29393320-29393920(+)
chr7:29393838-29394438(+)
chr7:29394860-29395460(+)
chr7:29396155-29396755(+)
chr7:29396600-29397200(+)
chr7:29399164-29399764(+)
chr7:29400377-29400977(+)
chr7:29401350-29401950(+)
chr7:29402080-29402680(+)
chr7:29403151-29403751(+)
chr7:29403786-29404386(+)
chr7:29404259-29404859(+)
chr7:29407261-29407861(+)
chr7:29407979-29408579(+)
chr7:29409541-29410141(+)
chr7:29410056-29410656(+)
chr7:29410540-29411140(+)
chr7:29411045-29411645(+)
chr7:29411670-29412270(+)
chr7:29412084-29412684(+)
chr7:29413350-29413950(+)
chr7:29413920-29414520(+)
chr7:29415481-29416081(+)
chr7:29416135-29416735(+)
chr7:29417265-29417865(+)
chr7:29419060-29419660(+)
chr7:29420210-29420810(+)
chr7:29420839-29421439(+)
chr7:29421249-29421849(+)
chr7:29421940-29422540(+)
chr7:29423210-29423810(+)
chr7:29423981-29424581(+)
chr7:29424750-29425350(+)
chr7:29425874-29426474(+)
chr7:29426303-29426903(+)
chr7:29429940-29430540(+)
chr7:29430490-29431090(+)
chr7:29431020-29431620(+)
chr7:29432107-29432707(+)
chr7:29433390-29433990(+)
chr7:29433805-29434405(+)
chr7:29434622-29435222(+)
chr7:29435540-29436140(+)
chr7:29436207-29436807(+)
chr7:29436927-29437527(+)
chr7:29437509-29438109(+)
chr7:29438425-29439025(+)
chr7:29439968-29440568(+)
chr7:29441226-29441826(+)
chr7:29441913-29442513(+)
chr7:29442482-29443082(+)
chr7:29443395-29443995(+)
chr7:29444110-29444710(+)
chr7:29444652-29445252(+)
chr7:29445418-29446018(+)
chr7:29445921-29446521(+)
chr7:29446530-29447130(+)
chr7:29446982-29447582(+)
chr7:29447470-29448070(+)
chr7:29448247-29448847(+)
chr7:29448815-29449415(+)
chr7:29449330-29449930(+)
chr7:29450673-29451273(+)
chr7:29451371-29451971(+)
chr7:29452450-29453050(+)
chr7:29453233-29453833(+)
chr7:29454110-29454710(+)
chr7:29454859-29455459(+)
chr7:29455731-29456331(+)
chr7:29456393-29456993(+)
chr7:29457492-29458092(+)
chr7:29458181-29458781(+)
chr7:29459539-29460139(+)
chr7:29460495-29461095(+)
chr7:29461039-29461639(+)
chr7:29461610-29462210(+)
chr7:29462258-29462858(+)
chr7:29463905-29464505(+)
chr7:29464362-29464962(+)
chr7:29465053-29465653(+)
chr7:29466084-29466684(+)
chr7:29467684-29468284(+)
chr7:29468476-29469076(+)
chr7:29468918-29469518(+)
chr7:29469800-29470400(+)
chr7:29470255-29470855(+)
chr7:29470965-29471565(+)
chr7:29471591-29472191(+)
chr7:29472226-29472826(+)
chr7:29472730-29473330(+)
chr7:29473697-29474297(+)
chr7:29474340-29474940(+)
chr7:29474783-29475383(+)
chr7:29475450-29476050(+)
chr7:29475870-29476470(+)
chr7:29476395-29476995(+)
chr7:29477010-29477610(+)
chr7:29477495-29478095(+)
chr7:29478285-29478885(+)
chr7:29478890-29479490(+)
chr7:29479900-29480500(+)
chr7:29480966-29481566(+)
chr7:29481722-29482322(+)
chr7:29483004-29483604(+)
chr7:29483782-29484382(+)
chr7:29484734-29485334(+)
chr7:29485335-29485935(+)
chr7:29485864-29486464(+)
chr7:29486330-29486930(+)
chr7:29486810-29487410(+)
chr7:29487326-29487926(+)
chr7:29488093-29488693(+)
chr7:29488841-29489441(+)
chr7:29489384-29489984(+)
chr7:29489870-29490470(+)
chr7:29490290-29490890(+)
chr7:29491270-29491870(+)
chr7:29491957-29492557(+)
chr7:29492546-29493146(+)
chr7:29493250-29493850(+)
chr7:29494203-29494803(+)
chr7:29494988-29495588(+)
chr7:29495749-29496349(+)
chr7:29496605-29497205(+)
chr7:29497141-29497741(+)
chr7:29497605-29498205(+)
chr7:29498444-29499044(+)
chr7:29499123-29499723(+)
chr7:29499630-29500230(+)
chr7:29500060-29500660(+)
chr7:29500905-29501505(+)
chr7:29501870-29502470(+)
chr7:29502650-29503250(+)
chr7:29503300-29503900(+)
chr7:29503800-29504400(+)
chr7:29504295-29504895(+)
chr7:29504919-29505519(+)
chr7:29505339-29505939(+)
chr7:29505910-29506510(+)
chr7:29506405-29507005(+)
chr7:29506925-29507525(+)
chr7:29507688-29508288(+)
chr7:29508215-29508815(+)
chr7:29508748-29509348(+)
chr7:29509543-29510143(+)
chr7:29510229-29510829(+)
chr7:29511133-29511733(+)
chr7:29511790-29512390(+)
chr7:29512535-29513135(+)
chr7:29512980-29513580(+)
chr7:29514223-29514823(+)
chr7:29514680-29515280(+)
chr7:29515660-29516260(+)
chr7:29516346-29516946(+)
chr7:29517208-29517808(+)
chr7:29517786-29518386(+)
chr7:29518357-29518957(+)
chr7:29519215-29519815(+)
chr7:29519896-29520496(+)
chr7:29520350-29520950(+)
chr7:29520830-29521430(+)
chr7:29521599-29522199(+)
chr7:29522723-29523323(+)
chr7:29523137-29523737(+)
chr7:29523846-29524446(+)
chr7:29524350-29524950(+)
chr7:29525033-29525633(+)
chr7:29526005-29526605(+)
chr7:29527009-29527609(+)
chr7:29527620-29528220(+)
chr7:29528501-29529101(+)
chr7:29529761-29530361(+)
chr7:29530950-29531550(+)
chr7:29532095-29532695(+)
chr7:29533478-29534078(+)
chr7:29533886-29534486(+)
chr7:29534630-29535230(+)
chr7:29535206-29535806(+)
chr7:29535903-29536503(+)
chr7:29536695-29537295(+)
chr7:29537870-29538470(+)
chr7:29539396-29539996(+)
chr7:29540232-29540832(+)
chr7:29541210-29541810(+)
chr7:29541706-29542306(+)
chr7:29542573-29543173(+)
chr7:29544040-29544640(+)
chr7:29544450-29545050(+)
chr7:29545050-29545650(+)
chr7:29545490-29546090(+)
chr7:29546299-29546899(+)
chr7:29546889-29547489(+)
chr7:29547350-29547950(+)
chr7:29548167-29548767(+)
chr7:29549498-29550098(+)
chr7:29550010-29550610(+)
chr7:29550848-29551448(+)
chr7:29551406-29552006(+)
chr7:29552070-29552670(+)
chr7:29552670-29553270(+)
chr7:29553572-29554172(+)
chr7:29555494-29556094(+)
chr7:29555995-29556595(+)
chr7:29556670-29557270(+)
chr7:29557136-29557736(+)
chr7:29557577-29558177(+)
chr7:29558129-29558729(+)
chr7:29561890-29562490(+)
chr7:29563295-29563895(+)
chr7:29564250-29564850(+)
chr7:29565182-29565782(+)
chr7:29566010-29566610(+)
chr7:29567037-29567637(+)
chr7:29567650-29568250(+)
chr7:29568107-29568707(+)
chr7:29570050-29570650(+)
chr7:29573950-29574550(+)
chr7:29575030-29575630(+)
chr7:29577205-29577805(+)
chr7:29577891-29578491(+)
chr7:29578390-29578990(+)
chr7:29579041-29579641(+)
chr7:29579610-29580210(+)
chr7:29584190-29584790(+)
chr7:29585036-29585636(+)
chr7:29585991-29586591(+)
chr7:29586979-29587579(+)
chr7:29587420-29588020(+)
chr7:29588314-29588914(+)
chr7:29589080-29589680(+)
chr7:29589790-29590390(+)
chr7:29590540-29591140(+)
chr7:29591200-29591800(+)
chr7:29591989-29592589(+)
chr7:29593450-29594050(+)
chr7:29594690-29595290(+)
chr7:29596004-29596604(+)
chr7:29596923-29597523(+)
chr7:29597523-29598123(+)
chr7:29599672-29600272(+)
chr7:29600220-29600820(+)
chr7:29600738-29601338(+)
chr7:29601233-29601833(+)
chr7:29601941-29602541(+)
chr7:29602506-29603106(+)
chr7:29603033-29603633(+)
chr7:29603516-29604116(+)
chr7:29604206-29604806(+)
chr7:29604642-29605242(+)
chr7:29605073-29605673(+)
chr7:29605671-29606271(+)
chr7:29606652-29607252(+)
chr7:29607415-29608015(+)
chr7:29607922-29608522(+)
chr7:29608568-29609168(+)
chr7:29609120-29609720(+)
chr7:29610070-29610670(+)
chr7:29611264-29611864(+)
chr7:29611690-29612290(+)
chr7:29612113-29612713(+)
chr7:29613041-29613641(+)
chr7:29613716-29614316(+)
chr7:29614222-29614822(+)
chr7:29614939-29615539(+)
chr7:29615640-29616240(+)
chr7:29616990-29617590(+)
chr7:29617810-29618410(+)
chr7:29618330-29618930(+)
chr7:29618930-29619530(+)
chr7:29619398-29619998(+)
chr7:29625550-29626150(+)
chr7:29626083-29626683(+)
chr7:29626815-29627415(+)
chr7:29627747-29628347(+)
chr7:29628654-29629254(+)
chr7:29629600-29630200(+)
chr7:29630250-29630850(+)
chr7:29631552-29632152(+)
chr7:29632231-29632831(+)
chr7:29632993-29633593(+)
chr7:29635465-29636065(+)
chr7:29636231-29636831(+)
chr7:29636749-29637349(+)
chr7:29637180-29637780(+)
chr7:29637700-29638300(+)
chr7:29638135-29638735(+)
chr7:29638554-29639154(+)
chr7:29639188-29639788(+)
chr7:29640016-29640616(+)
chr7:29640490-29641090(+)
chr7:29640952-29641552(+)
chr7:29641590-29642190(+)
chr7:29642215-29642815(+)
chr7:29642672-29643272(+)
chr7:29643212-29643812(+)
chr7:29643780-29644380(+)
chr7:29644415-29645015(+)
chr7:29645218-29645818(+)
chr7:29645751-29646351(+)
chr7:29646247-29646847(+)
chr7:29646801-29647401(+)
chr7:29647404-29648004(+)
chr7:29647958-29648558(+)
chr7:29648708-29649308(+)
chr7:29649316-29649916(+)
chr7:29650470-29651070(+)
chr7:29650974-29651574(+)
chr7:29651683-29652283(+)
chr7:29652103-29652703(+)
chr7:29652664-29653264(+)
chr7:29653178-29653778(+)
chr7:29653638-29654238(+)
chr7:29654220-29654820(+)
chr7:29655181-29655781(+)
chr7:29656670-29657270(+)
chr7:29658320-29658920(+)
chr7:29658740-29659340(+)
chr7:29659909-29660509(+)
chr7:29662137-29662737(+)
chr7:29663495-29664095(+)
chr7:29663910-29664510(+)
chr7:29664310-29664910(+)
chr7:29665418-29666018(+)
chr7:29666182-29666782(+)
chr7:29666694-29667294(+)
chr7:29667130-29667730(+)
chr7:29667850-29668450(+)
chr7:29668410-29669010(+)
chr7:29669000-29669600(+)
chr7:29669580-29670180(+)
chr7:29670335-29670935(+)
chr7:29670790-29671390(+)
chr7:29671315-29671915(+)
chr7:29672510-29673110(+)
chr7:29674315-29674915(+)
chr7:29675151-29675751(+)
chr7:29676065-29676665(+)
chr7:29676850-29677450(+)
chr7:29677818-29678418(+)
chr7:29678410-29679010(+)
chr7:29678939-29679539(+)
chr7:29679491-29680091(+)
chr7:29680074-29680674(+)
chr7:29680576-29681176(+)
chr7:29681197-29681797(+)
chr7:29682219-29682819(+)
chr7:29683080-29683680(+)
chr7:29683626-29684226(+)
chr7:29684280-29684880(+)
chr7:29685050-29685650(+)
chr7:29685763-29686363(+)
chr7:29686570-29687170(+)
chr7:29687493-29688093(+)
chr7:29687930-29688530(+)
chr7:29688627-29689227(+)
chr7:29689425-29690025(+)
chr7:29690215-29690815(+)
chr7:29691099-29691699(+)
chr7:29692030-29692630(+)
chr7:29692733-29693333(+)
chr7:29693878-29694478(+)
chr7:29695079-29695679(+)
chr7:29695670-29696270(+)
chr7:29696220-29696820(+)
chr7:29697329-29697929(+)
chr7:29698770-29699370(+)
chr7:29700020-29700620(+)
chr7:29700950-29701550(+)
chr7:29702459-29703059(+)
chr7:29703330-29703930(+)
chr7:29703830-29704430(+)
chr7:29704600-29705200(+)
chr7:29705055-29705655(+)
chr7:29705516-29706116(+)
chr7:29708670-29709270(+)
chr7:29709453-29710053(+)
chr7:29710020-29710620(+)
chr7:29710755-29711355(+)
chr7:29711720-29712320(+)
chr7:29713207-29713807(+)
chr7:29714160-29714760(+)
chr7:29714561-29715161(+)
chr7:29715430-29716030(+)
chr7:29716708-29717308(+)
chr7:29719486-29720086(+)
chr7:29720243-29720843(+)
chr7:29721311-29721911(+)
chr7:29722223-29722823(+)
chr7:29722677-29723277(+)
chr7:29723677-29724277(+)
chr7:29724420-29725020(+)
chr7:29724927-29725527(+)
chr7:29725499-29726099(+)
chr7:29726045-29726645(+)
chr7:29729444-29730044(+)
chr7:29730115-29730715(+)
chr7:29733410-29734010(+)
chr7:29734711-29735311(+)
chr7:29735340-29735940(+)
chr7:29736001-29736601(+)
chr7:29736830-29737430(+)
chr7:29737850-29738450(+)
chr7:29740620-29741220(+)
chr7:29741732-29742332(+)
chr7:29743140-29743740(+)
chr7:29744165-29744765(+)
chr7:29746309-29746909(+)
chr7:29747470-29748070(+)
chr7:29747873-29748473(+)
chr7:29748467-29749067(+)
chr7:29749015-29749615(+)
chr7:29751320-29751920(+)
chr7:29752768-29753368(+)
chr7:29753770-29754370(+)
chr7:29754371-29754971(+)
chr7:29755405-29756005(+)
chr7:29756342-29756942(+)
chr7:29756965-29757565(+)
chr7:29757483-29758083(+)
chr7:29757973-29758573(+)
chr7:29758464-29759064(+)
chr7:29759270-29759870(+)
chr7:29760850-29761450(+)
chr7:29762645-29763245(+)
chr7:29763161-29763761(+)
chr7:29763940-29764540(+)
chr7:29764393-29764993(+)
chr7:29765990-29766590(+)
chr7:29768350-29768950(+)
chr7:29769287-29769887(+)
chr7:29769757-29770357(+)
chr7:29770733-29771333(+)
chr7:29771550-29772150(+)
chr7:29772030-29772630(+)
chr7:29773826-29774426(+)
chr7:29774495-29775095(+)
chr7:29774924-29775524(+)
chr7:29775780-29776380(+)
chr7:29776678-29777278(+)
chr7:29778880-29779480(+)
chr7:29779510-29780110(+)
chr7:29780900-29781500(+)
chr7:29781990-29782590(+)
chr7:29782605-29783205(+)
chr7:29783296-29783896(+)
chr7:29783820-29784420(+)
chr7:29784290-29784890(+)
chr7:29785710-29786310(+)
chr7:29786330-29786930(+)
chr7:29787034-29787634(+)
chr7:29787753-29788353(+)
chr7:29788654-29789254(+)
chr7:29789192-29789792(+)
chr7:29790090-29790690(+)
chr7:29790544-29791144(+)
chr7:29791028-29791628(+)
chr7:29791460-29792060(+)
chr7:29792272-29792872(+)
chr7:29792800-29793400(+)
chr7:29793579-29794179(+)
chr7:29794506-29795106(+)
chr7:29795513-29796113(+)
chr7:29795984-29796584(+)
chr7:29796990-29797590(+)
chr7:29797790-29798390(+)
chr7:29798225-29798825(+)
chr7:29799583-29800183(+)
chr7:29800270-29800870(+)
chr7:29802190-29802790(+)
chr7:29802769-29803369(+)
chr7:29803756-29804356(+)
chr7:29805020-29805620(+)
chr7:29805650-29806250(+)
chr7:29806210-29806810(+)
chr7:29806870-29807470(+)
chr7:29807335-29807935(+)
chr7:29808056-29808656(+)
chr7:29809190-29809790(+)
chr7:29809815-29810415(+)
chr7:29810866-29811466(+)
chr7:29811618-29812218(+)
chr7:29812930-29813530(+)
chr7:29813996-29814596(+)
chr7:29816235-29816835(+)
chr7:29818510-29819110(+)
chr7:29819630-29820230(+)
chr7:29820058-29820658(+)
chr7:29821613-29822213(+)
chr7:29823160-29823760(+)
chr7:29824106-29824706(+)
chr7:29827773-29828373(+)
chr7:29829690-29830290(+)
chr7:29830739-29831339(+)
chr7:29832107-29832707(+)
chr7:29833041-29833641(+)
chr7:29833455-29834055(+)
chr7:29833958-29834558(+)
chr7:29834692-29835292(+)
chr7:29835365-29835965(+)
chr7:29836583-29837183(+)
chr7:29837040-29837640(+)
chr7:29837450-29838050(+)
chr7:29837928-29838528(+)
chr7:29838356-29838956(+)
chr7:29839005-29839605(+)
chr7:29839854-29840454(+)
chr7:29840719-29841319(+)
chr7:29841763-29842363(+)
chr7:29842375-29842975(+)
chr7:29843100-29843700(+)
chr7:29843835-29844435(+)
chr7:29844554-29845154(+)
chr7:29845272-29845872(+)
chr7:29845784-29846384(+)
chr7:29846380-29846980(+)
chr7:29846976-29847576(+)
chr7:29847851-29848451(+)
chr7:29848975-29849575(+)
chr7:29849570-29850170(+)
chr7:29850561-29851161(+)
chr7:29851041-29851641(+)
chr7:29851632-29852232(+)
chr7:29852120-29852720(+)
chr7:29852750-29853350(+)
chr7:29853440-29854040(+)
chr7:29854284-29854884(+)
chr7:29855004-29855604(+)
chr7:29855820-29856420(+)
chr7:29857595-29858195(+)
chr7:29858725-29859325(+)
chr7:29860810-29861410(+)
chr7:29861938-29862538(+)
chr7:29864140-29864740(+)
chr7:29865365-29865965(+)
chr7:29866299-29866899(+)
chr7:29868140-29868740(+)
chr7:29870130-29870730(+)
chr7:29871090-29871690(+)
chr7:29872530-29873130(+)
chr7:29873429-29874029(+)
chr7:29874480-29875080(+)
chr7:29875043-29875643(+)
chr7:29878070-29878670(+)
chr7:29878863-29879463(+)
chr7:29879452-29880052(+)
chr7:29880202-29880802(+)
chr7:29880723-29881323(+)
chr7:29881735-29882335(+)
chr7:29882588-29883188(+)
chr7:29883242-29883842(+)
chr7:29884025-29884625(+)
chr7:29884870-29885470(+)
chr7:29885762-29886362(+)
chr7:29886883-29887483(+)
chr7:29887431-29888031(+)
chr7:29888230-29888830(+)
chr7:29888718-29889318(+)
chr7:29889890-29890490(+)
chr7:29890530-29891130(+)
chr7:29890990-29891590(+)
chr7:29891530-29892130(+)
chr7:29891953-29892553(+)
chr7:29892706-29893306(+)
chr7:29893343-29893943(+)
chr7:29894056-29894656(+)
chr7:29894790-29895390(+)
chr7:29895760-29896360(+)
chr7:29896480-29897080(+)
chr7:29897315-29897915(+)
chr7:29897872-29898472(+)
chr7:29898515-29899115(+)
chr7:29899028-29899628(+)
chr7:29899700-29900300(+)
chr7:29900350-29900950(+)
chr7:29901317-29901917(+)
chr7:29902033-29902633(+)
chr7:29902540-29903140(+)
chr7:29903050-29903650(+)
chr7:29904169-29904769(+)
chr7:29905067-29905667(+)
chr7:29906104-29906704(+)
chr7:29906570-29907170(+)
chr7:29907388-29907988(+)
chr7:29908030-29908630(+)
chr7:29908750-29909350(+)
chr7:29909368-29909968(+)
chr7:29910100-29910700(+)
chr7:29910541-29911141(+)
chr7:29911503-29912103(+)
chr7:29912205-29912805(+)
chr7:29913252-29913852(+)
chr7:29914065-29914665(+)
chr7:29914669-29915269(+)
chr7:29915330-29915930(+)
chr7:29916173-29916773(+)
chr7:29916754-29917354(+)
chr7:29917595-29918195(+)
chr7:29918258-29918858(+)
chr7:29919120-29919720(+)
chr7:29919563-29920163(+)
chr7:29920150-29920750(+)
chr7:29920710-29921310(+)
chr7:29921213-29921813(+)
chr7:29921931-29922531(+)
chr7:29922560-29923160(+)
chr7:29923188-29923788(+)
chr7:29923797-29924397(+)
chr7:29924369-29924969(+)
chr7:29925090-29925690(+)
chr7:29925870-29926470(+)
chr7:29926346-29926946(+)
chr7:29926836-29927436(+)
chr7:29927529-29928129(+)
chr7:29928168-29928768(+)
chr7:29928627-29929227(+)
chr7:29929173-29929773(+)
chr7:29929835-29930435(+)
chr7:29930388-29930988(+)
chr7:29930845-29931445(+)
chr7:29931273-29931873(+)
chr7:29931769-29932369(+)
chr7:29932507-29933107(+)
chr7:29933007-29933607(+)
chr7:29933737-29934337(+)
chr7:29934470-29935070(+)
chr7:29935275-29935875(+)
chr7:29935780-29936380(+)
chr7:29936226-29936826(+)
chr7:29937310-29937910(+)
chr7:29937805-29938405(+)
chr7:29938450-29939050(+)
chr7:29939400-29940000(+)
chr7:29940168-29940768(+)
chr7:29940890-29941490(+)
chr7:29941330-29941930(+)
chr7:29942060-29942660(+)
chr7:29942500-29943100(+)
chr7:29943590-29944190(+)
chr7:29944340-29944940(+)
chr7:29945000-29945600(+)
chr7:29945688-29946288(+)
chr7:29946320-29946920(+)
chr7:29948050-29948650(+)
chr7:29949090-29949690(+)
chr7:29951710-29952310(+)
chr7:29952405-29953005(+)
chr7:29953536-29954136(+)
chr7:29954410-29955010(+)
chr7:29954925-29955525(+)
chr7:29955336-29955936(+)
chr7:29956162-29956762(+)
chr7:29957249-29957849(+)
chr7:29958205-29958805(+)
chr7:29959390-29959990(+)
chr7:29959952-29960552(+)
chr7:29960450-29961050(+)
chr7:29960925-29961525(+)
chr7:29961435-29962035(+)
chr7:29961951-29962551(+)
chr7:29962479-29963079(+)
chr7:29962881-29963481(+)
chr7:29963545-29964145(+)
chr7:29964261-29964861(+)
chr7:29964870-29965470(+)
chr7:29965389-29965989(+)
chr7:29966153-29966753(+)
chr7:29966690-29967290(+)
chr7:29967838-29968438(+)
chr7:29968484-29969084(+)
chr7:29969090-29969690(+)
chr7:29969900-29970500(+)
chr7:29970593-29971193(+)
chr7:29971094-29971694(+)
chr7:29971590-29972190(+)
chr7:29972113-29972713(+)
chr7:29972730-29973330(+)
chr7:29973150-29973750(+)
chr7:29973690-29974290(+)
chr7:29974110-29974710(+)
chr7:29974631-29975231(+)
chr7:29975292-29975892(+)
chr7:29975965-29976565(+)
chr7:29976673-29977273(+)
chr7:29977560-29978160(+)
chr7:29978170-29978770(+)
chr7:29979635-29980235(+)
chr7:29980110-29980710(+)
chr7:29981408-29982008(+)
chr7:29982170-29982770(+)
chr7:29982642-29983242(+)
chr7:29983140-29983740(+)
chr7:29983578-29984178(+)
chr7:29984260-29984860(+)
chr7:29984907-29985507(+)
chr7:29985779-29986379(+)
chr7:29986336-29986936(+)
chr7:29987050-29987650(+)
chr7:29987490-29988090(+)
chr7:29988030-29988630(+)
chr7:29989230-29989830(+)
chr7:29989926-29990526(+)
chr7:29990654-29991254(+)
chr7:29991303-29991903(+)
chr7:29992420-29993020(+)
chr7:29993256-29993856(+)
chr7:29994708-29995308(+)
chr7:29995228-29995828(+)
chr7:29995659-29996259(+)
chr7:29996266-29996866(+)
chr7:29996793-29997393(+)
chr7:29997421-29998021(+)
chr7:29998266-29998866(+)
chr7:30000100-30000700(+)
chr7:30001400-30002000(+)
chr7:30002488-30003088(+)
chr7:30002997-30003597(+)
chr7:30004570-30005170(+)
chr7:30005534-30006134(+)
chr7:30006089-30006689(+)
chr7:30008289-30008889(+)
chr7:30009151-30009751(+)
chr7:30009685-30010285(+)
chr7:30010730-30011330(+)
chr7:30011425-30012025(+)
chr7:30011969-30012569(+)
chr7:30012877-30013477(+)
chr7:30013790-30014390(+)
chr7:30014390-30014990(+)
chr7:30014995-30015595(+)
chr7:30015764-30016364(+)
chr7:30016206-30016806(+)
chr7:30016901-30017501(+)
chr7:30017674-30018274(+)
chr7:30018890-30019490(+)
chr7:30019685-30020285(+)
chr7:30020981-30021581(+)
chr7:30021404-30022004(+)
chr7:30022180-30022780(+)
chr7:30023159-30023759(+)
chr7:30024365-30024965(+)
chr7:30025060-30025660(+)
chr7:30025739-30026339(+)
chr7:30026597-30027197(+)
chr7:30027383-30027983(+)
chr7:30028080-30028680(+)
chr7:30028814-30029414(+)
chr7:30029237-30029837(+)
chr7:30029908-30030508(+)
chr7:30030481-30031081(+)
chr7:30031411-30032011(+)
chr7:30032150-30032750(+)
chr7:30032666-30033266(+)
chr7:30033610-30034210(+)
chr7:30034710-30035310(+)
chr7:30035211-30035811(+)
chr7:30035953-30036553(+)
chr7:30037100-30037700(+)
chr7:30037660-30038260(+)
chr7:30039170-30039770(+)
chr7:30040235-30040835(+)
chr7:30040669-30041269(+)
chr7:30041550-30042150(+)
chr7:30042092-30042692(+)
chr7:30042614-30043214(+)
chr7:30043650-30044250(+)
chr7:30045050-30045650(+)
chr7:30045606-30046206(+)
chr7:30046140-30046740(+)
chr7:30046850-30047450(+)
chr7:30047690-30048290(+)
chr7:30048760-30049360(+)
chr7:30049532-30050132(+)
chr7:30050130-30050730(+)
chr7:30050630-30051230(+)
chr7:30051070-30051670(+)
chr7:30051530-30052130(+)
chr7:30052174-30052774(+)
chr7:30053390-30053990(+)
chr7:30054590-30055190(+)
chr7:30055440-30056040(+)
chr7:30055875-30056475(+)
chr7:30056825-30057425(+)
chr7:30057808-30058408(+)
chr7:30058435-30059035(+)
chr7:30058928-30059528(+)
chr7:30059539-30060139(+)
chr7:30060146-30060746(+)
chr7:30060980-30061580(+)
chr7:30062220-30062820(+)
chr7:30063069-30063669(+)
chr7:30063690-30064290(+)
chr7:30064115-30064715(+)
chr7:30064756-30065356(+)
chr7:30065159-30065759(+)
chr7:30065597-30066197(+)
chr7:30066115-30066715(+)
chr7:30066613-30067213(+)
chr7:30067200-30067800(+)
chr7:30067662-30068262(+)
chr7:30068375-30068975(+)
chr7:30069185-30069785(+)
chr7:30069913-30070513(+)
chr7:30070390-30070990(+)
chr7:30070860-30071460(+)
chr7:30071632-30072232(+)
chr7:30072239-30072839(+)
chr7:30072706-30073306(+)
chr7:30073620-30074220(+)
chr7:30074033-30074633(+)
chr7:30074517-30075117(+)
chr7:30075230-30075830(+)
chr7:30076350-30076950(+)
chr7:30076850-30077450(+)
chr7:30077746-30078346(+)
chr7:30078655-30079255(+)
chr7:30079644-30080244(+)
chr7:30080401-30081001(+)
chr7:30081005-30081605(+)
chr7:30081553-30082153(+)
chr7:30082340-30082940(+)
chr7:30082950-30083550(+)
chr7:30083935-30084535(+)
chr7:30084600-30085200(+)
chr7:30085736-30086336(+)
chr7:30086659-30087259(+)
chr7:30088171-30088771(+)
chr7:30088765-30089365(+)
chr7:30090450-30091050(+)
chr7:30091210-30091810(+)
chr7:30091880-30092480(+)
chr7:30092470-30093070(+)
chr7:30093366-30093966(+)
chr7:30094130-30094730(+)
chr7:30094643-30095243(+)
chr7:30095315-30095915(+)
chr7:30095910-30096510(+)
chr7:30096430-30097030(+)
chr7:30097258-30097858(+)
chr7:30097793-30098393(+)
chr7:30098310-30098910(+)
chr7:30099690-30100290(+)
chr7:30100611-30101211(+)
chr7:30101344-30101944(+)
chr7:30102067-30102667(+)
chr7:30102770-30103370(+)
chr7:30103700-30104300(+)
chr7:30104481-30105081(+)
chr7:30105263-30105863(+)
chr7:30105925-30106525(+)
chr7:30106650-30107250(+)
chr7:30107639-30108239(+)
chr7:30108575-30109175(+)
chr7:30109050-30109650(+)
chr7:30109556-30110156(+)
chr7:30110170-30110770(+)
chr7:30111048-30111648(+)
chr7:30112146-30112746(+)
chr7:30112688-30113288(+)
chr7:30113130-30113730(+)
chr7:30113923-30114523(+)
chr7:30114331-30114931(+)
chr7:30115080-30115680(+)
chr7:30116146-30116746(+)
chr7:30116590-30117190(+)
chr7:30117113-30117713(+)
chr7:30117789-30118389(+)
chr7:30118690-30119290(+)
chr7:30119469-30120069(+)
chr7:30120347-30120947(+)
chr7:30120964-30121564(+)
chr7:30122215-30122815(+)
chr7:30122837-30123437(+)
chr7:30123659-30124259(+)
chr7:30124110-30124710(+)
chr7:30124930-30125530(+)
chr7:30125490-30126090(+)
chr7:30126170-30126770(+)
chr7:30126873-30127473(+)
chr7:30127350-30127950(+)
chr7:30127870-30128470(+)
chr7:30128550-30129150(+)
chr7:30129627-30130227(+)
chr7:30130070-30130670(+)
chr7:30130956-30131556(+)
chr7:30131523-30132123(+)
chr7:30132281-30132881(+)
chr7:30132891-30133491(+)
chr7:30133460-30134060(+)
chr7:30138790-30139390(+)
chr7:30139260-30139860(+)
chr7:30141831-30142431(+)
chr7:30142910-30143510(+)
chr7:30143568-30144168(+)
chr7:30144924-30145524(+)
chr7:30145710-30146310(+)
chr7:30146210-30146810(+)
chr7:30147490-30148090(+)
chr7:30150424-30151024(+)
chr7:30151880-30152480(+)
chr7:30153720-30154320(+)
chr7:30154210-30154810(+)
chr7:30155070-30155670(+)
chr7:30156293-30156893(+)
chr7:30156920-30157520(+)
chr7:30157455-30158055(+)
chr7:30158684-30159284(+)
chr7:30159224-30159824(+)
chr7:30159723-30160323(+)
chr7:30161260-30161860(+)
chr7:30162030-30162630(+)
chr7:30162615-30163215(+)
chr7:30163940-30164540(+)
chr7:30164793-30165393(+)
chr7:30169575-30170175(+)
chr7:30171667-30172267(+)
chr7:30173528-30174128(+)
chr7:30174127-30174727(+)
chr7:30175221-30175821(+)
chr7:30175872-30176472(+)
chr7:30176688-30177288(+)
chr7:30177640-30178240(+)
chr7:30178222-30178822(+)
chr7:30178780-30179380(+)
chr7:30179462-30180062(+)
chr7:30179989-30180589(+)
chr7:30180880-30181480(+)
chr7:30181676-30182276(+)
chr7:30182234-30182834(+)
chr7:30182660-30183260(+)
chr7:30183424-30184024(+)
chr7:30184274-30184874(+)
chr7:30185072-30185672(+)
chr7:30185769-30186369(+)
chr7:30186290-30186890(+)
chr7:30186752-30187352(+)
chr7:30187373-30187973(+)
chr7:30187797-30188397(+)
chr7:30188535-30189135(+)
chr7:30189170-30189770(+)
chr7:30190110-30190710(+)
chr7:30190548-30191148(+)
chr7:30191220-30191820(+)
chr7:30191714-30192314(+)
chr7:30192334-30192934(+)
chr7:30192962-30193562(+)
chr7:30193685-30194285(+)
chr7:30194200-30194800(+)
chr7:30194964-30195564(+)
chr7:30195600-30196200(+)
chr7:30196712-30197312(+)
chr7:30197410-30198010(+)
chr7:30198230-30198830(+)
chr7:30198677-30199277(+)
chr7:30199257-30199857(+)
chr7:30199771-30200371(+)
chr7:30200958-30201558(+)
chr7:30201627-30202227(+)
chr7:30202209-30202809(+)
chr7:30202844-30203444(+)
chr7:30204000-30204600(+)
chr7:30205031-30205631(+)
chr7:30205704-30206304(+)
chr7:30206340-30206940(+)
chr7:30207050-30207650(+)
chr7:30207637-30208237(+)
chr7:30208271-30208871(+)
chr7:30208708-30209308(+)
chr7:30209130-30209730(+)
chr7:30209550-30210150(+)
chr7:30210134-30210734(+)
chr7:30210673-30211273(+)
chr7:30211373-30211973(+)
chr7:30212010-30212610(+)
chr7:30212572-30213172(+)
chr7:30213013-30213613(+)
chr7:30213535-30214135(+)
chr7:30214304-30214904(+)
chr7:30214705-30215305(+)
chr7:30215183-30215783(+)
chr7:30215610-30216210(+)
chr7:30216044-30216644(+)
chr7:30216685-30217285(+)
chr7:30217473-30218073(+)
chr7:30217940-30218540(+)
chr7:30218512-30219112(+)
chr7:30219292-30219892(+)
chr7:30220143-30220743(+)
chr7:30220753-30221353(+)
chr7:30221233-30221833(+)
chr7:30221695-30222295(+)
chr7:30222250-30222850(+)
chr7:30222712-30223312(+)
chr7:30223306-30223906(+)
chr7:30223730-30224330(+)
chr7:30224386-30224986(+)
chr7:30225007-30225607(+)
chr7:30225779-30226379(+)
chr7:30226478-30227078(+)
chr7:30227030-30227630(+)
chr7:30227796-30228396(+)
chr7:30228345-30228945(+)
chr7:30228973-30229573(+)
chr7:30229942-30230542(+)
chr7:30230543-30231143(+)
chr7:30230980-30231580(+)
chr7:30231438-30232038(+)
chr7:30232086-30232686(+)
chr7:30232721-30233321(+)
chr7:30233541-30234141(+)
chr7:30234330-30234930(+)
chr7:30234739-30235339(+)
chr7:30235290-30235890(+)
chr7:30235890-30236490(+)
chr7:30236950-30237550(+)
chr7:30237720-30238320(+)
chr7:30238350-30238950(+)
chr7:30238897-30239497(+)
chr7:30239515-30240115(+)
chr7:30240096-30240696(+)
chr7:30240824-30241424(+)
chr7:30241408-30242008(+)
chr7:30242167-30242767(+)
chr7:30242762-30243362(+)
chr7:30244010-30244610(+)
chr7:30244460-30245060(+)
chr7:30245170-30245770(+)
chr7:30245976-30246576(+)
chr7:30246404-30247004(+)
chr7:30246850-30247450(+)
chr7:30247470-30248070(+)
chr7:30248190-30248790(+)
chr7:30249615-30250215(+)
chr7:30250716-30251316(+)
chr7:30251279-30251879(+)
chr7:30252160-30252760(+)
chr7:30252622-30253222(+)
chr7:30253124-30253724(+)
chr7:30254060-30254660(+)
chr7:30254770-30255370(+)
chr7:30255318-30255918(+)
chr7:30256030-30256630(+)
chr7:30256745-30257345(+)
chr7:30257343-30257943(+)
chr7:30259490-30260090(+)
chr7:30261090-30261690(+)
chr7:30261570-30262170(+)
chr7:30262121-30262721(+)
chr7:30263600-30264200(+)
chr7:30264199-30264799(+)
chr7:30264606-30265206(+)
chr7:30265469-30266069(+)
chr7:30266262-30266862(+)
chr7:30267308-30267908(+)
chr7:30267790-30268390(+)
chr7:30268199-30268799(+)
chr7:30268793-30269393(+)
chr7:30269670-30270270(+)
chr7:30270159-30270759(+)
chr7:30270813-30271413(+)
chr7:30271365-30271965(+)
chr7:30271880-30272480(+)
chr7:30272635-30273235(+)
chr7:30273500-30274100(+)
chr7:30274150-30274750(+)
chr7:30275870-30276470(+)
chr7:30276330-30276930(+)
chr7:30276755-30277355(+)
chr7:30277366-30277966(+)
chr7:30278013-30278613(+)
chr7:30278462-30279062(+)
chr7:30279421-30280021(+)
chr7:30279921-30280521(+)
chr7:30280490-30281090(+)
chr7:30281320-30281920(+)
chr7:30281956-30282556(+)
chr7:30282545-30283145(+)
chr7:30283241-30283841(+)
chr7:30284000-30284600(+)
chr7:30284778-30285378(+)
chr7:30285327-30285927(+)
chr7:30285966-30286566(+)
chr7:30286524-30287124(+)
chr7:30287134-30287734(+)
chr7:30287562-30288162(+)
chr7:30288370-30288970(+)
chr7:30289036-30289636(+)
chr7:30289505-30290105(+)
chr7:30289983-30290583(+)
chr7:30290821-30291421(+)
chr7:30291449-30292049(+)
chr7:30292312-30292912(+)
chr7:30292771-30293371(+)
chr7:30293233-30293833(+)
chr7:30293685-30294285(+)
chr7:30294394-30294994(+)
chr7:30294837-30295437(+)
chr7:30295241-30295841(+)
chr7:30295839-30296439(+)
chr7:30296660-30297260(+)
chr7:30297200-30297800(+)
chr7:30297810-30298410(+)
chr7:30298790-30299390(+)
chr7:30299370-30299970(+)
chr7:30299815-30300415(+)
chr7:30300370-30300970(+)
chr7:30301479-30302079(+)
chr7:30302300-30302900(+)
chr7:30302712-30303312(+)
chr7:30303474-30304074(+)
chr7:30304290-30304890(+)
chr7:30304971-30305571(+)
chr7:30305376-30305976(+)
chr7:30306119-30306719(+)
chr7:30306790-30307390(+)
chr7:30307537-30308137(+)
chr7:30308126-30308726(+)
chr7:30308977-30309577(+)
chr7:30309746-30310346(+)
chr7:30310370-30310970(+)
chr7:30311521-30312121(+)
chr7:30312065-30312665(+)
chr7:30312470-30313070(+)
chr7:30313160-30313760(+)
chr7:30313811-30314411(+)
chr7:30314286-30314886(+)
chr7:30314963-30315563(+)
chr7:30315642-30316242(+)
chr7:30316710-30317310(+)
chr7:30317850-30318450(+)
chr7:30318288-30318888(+)
chr7:30318828-30319428(+)
chr7:30319670-30320270(+)
chr7:30320159-30320759(+)
chr7:30320795-30321395(+)
chr7:30321282-30321882(+)
chr7:30321874-30322474(+)
chr7:30322430-30323030(+)
chr7:30322893-30323493(+)
chr7:30323352-30323952(+)
chr7:30323798-30324398(+)
chr7:30324424-30325024(+)
chr7:30325369-30325969(+)
chr7:30325964-30326564(+)
chr7:30326533-30327133(+)
chr7:30327193-30327793(+)
chr7:30327976-30328576(+)
chr7:30328835-30329435(+)
chr7:30329273-30329873(+)
chr7:30329810-30330410(+)
chr7:30330478-30331078(+)
chr7:30331995-30332595(+)
chr7:30332660-30333260(+)
chr7:30333420-30334020(+)
chr7:30333870-30334470(+)
chr7:30334519-30335119(+)
chr7:30335020-30335620(+)
chr7:30335892-30336492(+)
chr7:30337370-30337970(+)
chr7:30338103-30338703(+)
chr7:30338700-30339300(+)
chr7:30339250-30339850(+)
chr7:30339850-30340450(+)
chr7:30340462-30341062(+)
chr7:30341271-30341871(+)
chr7:30342231-30342831(+)
chr7:30342955-30343555(+)
chr7:30343857-30344457(+)
chr7:30344433-30345033(+)
chr7:30345115-30345715(+)
chr7:30346474-30347074(+)
chr7:30347891-30348491(+)
chr7:30348761-30349361(+)
chr7:30349602-30350202(+)
chr7:30350196-30350796(+)
chr7:30350610-30351210(+)
chr7:30351635-30352235(+)
chr7:30352430-30353030(+)
chr7:30352896-30353496(+)
chr7:30355066-30355666(+)
chr7:30356210-30356810(+)
chr7:30357184-30357784(+)
chr7:30358007-30358607(+)
chr7:30359041-30359641(+)
chr7:30359680-30360280(+)
chr7:30360770-30361370(+)
chr7:30361721-30362321(+)
chr7:30362345-30362945(+)
chr7:30364910-30365510(+)
chr7:30366190-30366790(+)
chr7:30367325-30367925(+)
chr7:30368035-30368635(+)
chr7:30369231-30369831(+)
chr7:30369778-30370378(+)
chr7:30370225-30370825(+)
chr7:30370860-30371460(+)
chr7:30375415-30376015(+)
chr7:30376790-30377390(+)
chr7:30379263-30379863(+)
chr7:30381170-30381770(+)
chr7:30381712-30382312(+)
chr7:30382490-30383090(+)
chr7:30384091-30384691(+)
chr7:30385110-30385710(+)
chr7:30387013-30387613(+)
chr7:30387566-30388166(+)
chr7:30388228-30388828(+)
chr7:30388656-30389256(+)
chr7:30389285-30389885(+)
chr7:30390310-30390910(+)
chr7:30391027-30391627(+)
chr7:30391680-30392280(+)
chr7:30392119-30392719(+)
chr7:30393668-30394268(+)
chr7:30394417-30395017(+)
chr7:30395358-30395958(+)
chr7:30396330-30396930(+)
chr7:30396761-30397361(+)
chr7:30398050-30398650(+)
chr7:30399446-30400046(+)
chr7:30399915-30400515(+)
chr7:30400970-30401570(+)
chr7:30401970-30402570(+)
chr7:30402695-30403295(+)
chr7:30403519-30404119(+)
chr7:30404209-30404809(+)
chr7:30404668-30405268(+)
chr7:30405226-30405826(+)
chr7:30406108-30406708(+)
chr7:30407014-30407614(+)
chr7:30407462-30408062(+)
chr7:30408165-30408765(+)
chr7:30409315-30409915(+)
chr7:30410907-30411507(+)
chr7:30411852-30412452(+)
chr7:30412680-30413280(+)
chr7:30413110-30413710(+)
chr7:30413703-30414303(+)
chr7:30414391-30414991(+)
chr7:30415610-30416210(+)
chr7:30416584-30417184(+)
chr7:30417204-30417804(+)
chr7:30417800-30418400(+)
chr7:30418664-30419264(+)
chr7:30419710-30420310(+)
chr7:30420490-30421090(+)
chr7:30420950-30421550(+)
chr7:30422138-30422738(+)
chr7:30424900-30425500(+)
chr7:30426418-30427018(+)
chr7:30427430-30428030(+)
chr7:30427922-30428522(+)
chr7:30429318-30429918(+)
chr7:30430261-30430861(+)
chr7:30430704-30431304(+)
chr7:30431322-30431922(+)
chr7:30432080-30432680(+)
chr7:30434170-30434770(+)
chr7:30435091-30435691(+)
chr7:30435920-30436520(+)
chr7:30436850-30437450(+)
chr7:30440275-30440875(+)
chr7:30440783-30441383(+)
chr7:30441870-30442470(+)
chr7:30442295-30442895(+)
chr7:30443010-30443610(+)
chr7:30444290-30444890(+)
chr7:30444704-30445304(+)
chr7:30445175-30445775(+)
chr7:30445730-30446330(+)
chr7:30446465-30447065(+)
chr7:30447390-30447990(+)
chr7:30448075-30448675(+)
chr7:30448919-30449519(+)
chr7:30449490-30450090(+)
chr7:30450043-30450643(+)
chr7:30450655-30451255(+)
chr7:30451372-30451972(+)
chr7:30451873-30452473(+)
chr7:30452553-30453153(+)
chr7:30453362-30453962(+)
chr7:30458910-30459510(+)
chr7:30460116-30460716(+)
chr7:30461200-30461800(+)
chr7:30461954-30462554(+)
chr7:30462415-30463015(+)
chr7:30463393-30463993(+)
chr7:30464015-30464615(+)
chr7:30464726-30465326(+)
chr7:30465321-30465921(+)
chr7:30465930-30466530(+)
chr7:30466435-30467035(+)
chr7:30467139-30467739(+)
chr7:30467750-30468350(+)
chr7:30468211-30468811(+)
chr7:30468695-30469295(+)
chr7:30469807-30470407(+)
chr7:30470273-30470873(+)
chr7:30470899-30471499(+)
chr7:30471555-30472155(+)
chr7:30472532-30473132(+)
chr7:30473000-30473600(+)
chr7:30473713-30474313(+)
chr7:30474542-30475142(+)
chr7:30475448-30476048(+)
chr7:30475940-30476540(+)
chr7:30476725-30477325(+)
chr7:30477243-30477843(+)
chr7:30477825-30478425(+)
chr7:30484790-30485390(+)
chr7:30485321-30485921(+)
chr7:30485960-30486560(+)
chr7:30486700-30487300(+)
chr7:30487770-30488370(+)
chr7:30488316-30488916(+)
chr7:30489876-30490476(+)
chr7:30490683-30491283(+)
chr7:30491528-30492128(+)
chr7:30492274-30492874(+)
chr7:30492765-30493365(+)
chr7:30493399-30493999(+)
chr7:30494445-30495045(+)
chr7:30495370-30495970(+)
chr7:30495950-30496550(+)
chr7:30496630-30497230(+)
chr7:30497235-30497835(+)
chr7:30497791-30498391(+)
chr7:30499099-30499699(+)
chr7:30499708-30500308(+)
chr7:30500158-30500758(+)
chr7:30500950-30501550(+)
chr7:30501661-30502261(+)
chr7:30502365-30502965(+)
chr7:30503017-30503617(+)
chr7:30503762-30504362(+)
chr7:30504429-30505029(+)
chr7:30505112-30505712(+)
chr7:30505728-30506328(+)
chr7:30506300-30506900(+)
chr7:30506770-30507370(+)
chr7:30507582-30508182(+)
chr7:30508269-30508869(+)
chr7:30508829-30509429(+)
chr7:30509677-30510277(+)
chr7:30510331-30510931(+)
chr7:30511192-30511792(+)
chr7:30511620-30512220(+)
chr7:30512289-30512889(+)
chr7:30512953-30513553(+)
chr7:30513503-30514103(+)
chr7:30513945-30514545(+)
chr7:30514380-30514980(+)
chr7:30515122-30515722(+)
chr7:30515986-30516586(+)
chr7:30516599-30517199(+)
chr7:30517403-30518003(+)
chr7:30517997-30518597(+)
chr7:30518428-30519028(+)
chr7:30518847-30519447(+)
chr7:30519595-30520195(+)
chr7:30520285-30520885(+)
chr7:30520900-30521500(+)
chr7:30521305-30521905(+)
chr7:30522090-30522690(+)
chr7:30522590-30523190(+)
chr7:30523100-30523700(+)
chr7:30523810-30524410(+)
chr7:30524240-30524840(+)
chr7:30524770-30525370(+)
chr7:30525322-30525922(+)
chr7:30526440-30527040(+)
chr7:30526841-30527441(+)
chr7:30527291-30527891(+)
chr7:30528000-30528600(+)
chr7:30528620-30529220(+)
chr7:30529970-30530570(+)
chr7:30531920-30532520(+)
chr7:30532684-30533284(+)
chr7:30533430-30534030(+)
chr7:30534020-30534620(+)
chr7:30534470-30535070(+)
chr7:30535001-30535601(+)
chr7:30535750-30536350(+)
chr7:30537010-30537610(+)
chr7:30537970-30538570(+)
chr7:30538820-30539420(+)
chr7:30541415-30542015(+)
chr7:30542141-30542741(+)
chr7:30542944-30543544(+)
chr7:30543659-30544259(+)
chr7:30544268-30544868(+)
chr7:30544795-30545395(+)
chr7:30545506-30546106(+)
chr7:30546372-30546972(+)
chr7:30547120-30547720(+)
chr7:30547780-30548380(+)
chr7:30548774-30549374(+)
chr7:30549616-30550216(+)
chr7:30550182-30550782(+)
chr7:30550971-30551571(+)
chr7:30551507-30552107(+)
chr7:30552570-30553170(+)
chr7:30553583-30554183(+)
chr7:30554353-30554953(+)
chr7:30555281-30555881(+)
chr7:30555810-30556410(+)
chr7:30556339-30556939(+)
chr7:30556750-30557350(+)
chr7:30557550-30558150(+)
chr7:30558004-30558604(+)
chr7:30558623-30559223(+)
chr7:30560170-30560770(+)
chr7:30560594-30561194(+)
chr7:30561091-30561691(+)
chr7:30561683-30562283(+)
chr7:30562290-30562890(+)
chr7:30562850-30563450(+)
chr7:30563590-30564190(+)
chr7:30564082-30564682(+)
chr7:30564923-30565523(+)
chr7:30565601-30566201(+)
chr7:30566260-30566860(+)
chr7:30566870-30567470(+)
chr7:30567863-30568463(+)
chr7:30569830-30570430(+)
chr7:30570748-30571348(+)
chr7:30571410-30572010(+)
chr7:30572128-30572728(+)
chr7:30572780-30573380(+)
chr7:30573403-30574003(+)
chr7:30573930-30574530(+)
chr7:30574340-30574940(+)
chr7:30574810-30575410(+)
chr7:30575260-30575860(+)
chr7:30575864-30576464(+)
chr7:30576728-30577328(+)
chr7:30577367-30577967(+)
chr7:30577864-30578464(+)
chr7:30579650-30580250(+)
chr7:30580440-30581040(+)
chr7:30582190-30582790(+)
chr7:30582780-30583380(+)
chr7:30583473-30584073(+)
chr7:30584210-30584810(+)
chr7:30584649-30585249(+)
chr7:30585320-30585920(+)
chr7:30586298-30586898(+)
chr7:30586956-30587556(+)
chr7:30587821-30588421(+)
chr7:30588285-30588885(+)
chr7:30589429-30590029(+)
chr7:30589830-30590430(+)
chr7:30590578-30591178(+)
chr7:30591377-30591977(+)
chr7:30591930-30592530(+)
chr7:30592779-30593379(+)
chr7:30593729-30594329(+)
chr7:30594141-30594741(+)
chr7:30594690-30595290(+)
chr7:30595295-30595895(+)
chr7:30595890-30596490(+)
chr7:30596382-30596982(+)
chr7:30597270-30597870(+)
chr7:30597725-30598325(+)
chr7:30598290-30598890(+)
chr7:30599095-30599695(+)
chr7:30599984-30600584(+)
chr7:30600809-30601409(+)
chr7:30601320-30601920(+)
chr7:30601960-30602560(+)
chr7:30602410-30603010(+)
chr7:30602863-30603463(+)
chr7:30603773-30604373(+)
chr7:30604890-30605490(+)
chr7:30605450-30606050(+)
chr7:30606071-30606671(+)
chr7:30606499-30607099(+)
chr7:30607399-30607999(+)
chr7:30607829-30608429(+)
chr7:30608450-30609050(+)
chr7:30611190-30611790(+)
chr7:30611870-30612470(+)
chr7:30612386-30612986(+)
chr7:30612830-30613430(+)
chr7:30613450-30614050(+)
chr7:30614035-30614635(+)
chr7:30614450-30615050(+)
chr7:30615426-30616026(+)
chr7:30617335-30617935(+)
chr7:30618420-30619020(+)
chr7:30618940-30619540(+)
chr7:30620315-30620915(+)
chr7:30620790-30621390(+)
chr7:30622113-30622713(+)
chr7:30622685-30623285(+)
chr7:30623953-30624553(+)
chr7:30624457-30625057(+)
chr7:30624863-30625463(+)
chr7:30625267-30625867(+)
chr7:30626350-30626950(+)
chr7:30626826-30627426(+)
chr7:30628444-30629044(+)
chr7:30629456-30630056(+)
chr7:30632204-30632804(+)
chr7:30632782-30633382(+)
chr7:30633223-30633823(+)
chr7:30633662-30634262(+)
chr7:30634129-30634729(+)
chr7:30634691-30635291(+)
chr7:30635307-30635907(+)
chr7:30635836-30636436(+)
chr7:30636319-30636919(+)
chr7:30636970-30637570(+)
chr7:30637865-30638465(+)
chr7:30639695-30640295(+)
chr7:30641595-30642195(+)
chr7:30643368-30643968(+)
chr7:30644429-30645029(+)
chr7:30644890-30645490(+)
chr7:30645379-30645979(+)
chr7:30645930-30646530(+)
chr7:30647530-30648130(+)
chr7:30648160-30648760(+)
chr7:30648810-30649410(+)
chr7:30649920-30650520(+)
chr7:30651170-30651770(+)
chr7:30652411-30653011(+)
chr7:30653079-30653679(+)
chr7:30653930-30654530(+)
chr7:30654431-30655031(+)
chr7:30655350-30655950(+)
chr7:30655798-30656398(+)
chr7:30656886-30657486(+)
chr7:30657625-30658225(+)
chr7:30658468-30659068(+)
chr7:30659500-30660100(+)
chr7:30660830-30661430(+)
chr7:30661870-30662470(+)
chr7:30663374-30663974(+)
chr7:30664806-30665406(+)
chr7:30665870-30666470(+)
chr7:30666628-30667228(+)
chr7:30667050-30667650(+)
chr7:30667790-30668390(+)
chr7:30669020-30669620(+)
chr7:30670535-30671135(+)
chr7:30671250-30671850(+)
chr7:30671653-30672253(+)
chr7:30672087-30672687(+)
chr7:30672747-30673347(+)
chr7:30673736-30674336(+)
chr7:30674203-30674803(+)
chr7:30675356-30675956(+)
chr7:30675775-30676375(+)
chr7:30682302-30682902(+)
chr7:30682794-30683394(+)
chr7:30683317-30683917(+)
chr7:30683946-30684546(+)
chr7:30684606-30685206(+)
chr7:30685142-30685742(+)
chr7:30685683-30686283(+)
chr7:30686327-30686927(+)
chr7:30687117-30687717(+)
chr7:30687520-30688120(+)
chr7:30688002-30688602(+)
chr7:30688632-30689232(+)
chr7:30689164-30689764(+)
chr7:30689863-30690463(+)
chr7:30691172-30691772(+)
chr7:30691645-30692245(+)
chr7:30692312-30692912(+)
chr7:30693077-30693677(+)
chr7:30693825-30694425(+)
chr7:30694344-30694944(+)
chr7:30694977-30695577(+)
chr7:30695536-30696136(+)
chr7:30696039-30696639(+)
chr7:30697443-30698043(+)
chr7:30697879-30698479(+)
chr7:30698290-30698890(+)
chr7:30698806-30699406(+)
chr7:30699520-30700120(+)
chr7:30699952-30700552(+)
chr7:30700368-30700968(+)
chr7:30700957-30701557(+)
chr7:30701968-30702568(+)
chr7:30703029-30703629(+)
chr7:30704217-30704817(+)
chr7:30704851-30705451(+)
chr7:30705955-30706555(+)
chr7:30706589-30707189(+)
chr7:30707075-30707675(+)
chr7:30707601-30708201(+)
chr7:30708097-30708697(+)
chr7:30709855-30710455(+)
chr7:30711381-30711981(+)
chr7:30712293-30712893(+)
chr7:30712998-30713598(+)
chr7:30713894-30714494(+)
chr7:30714382-30714982(+)
chr7:30715632-30716232(+)
chr7:30716100-30716700(+)
chr7:30718208-30718808(+)
chr7:30719222-30719822(+)
chr7:30720080-30720680(+)
chr7:30720830-30721430(+)
chr7:30721351-30721951(+)
chr7:30721949-30722549(+)
chr7:30722705-30723305(+)
chr7:30723317-30723917(+)
chr7:30723835-30724435(+)
chr7:30724398-30724998(+)
chr7:30725604-30726204(+)
chr7:30726210-30726810(+)
chr7:30726640-30727240(+)
chr7:30727118-30727718(+)
chr7:30728178-30728778(+)
chr7:30728805-30729405(+)
chr7:30729480-30730080(+)
chr7:30729979-30730579(+)
chr7:30730510-30731110(+)
chr7:30731410-30732010(+)
chr7:30732700-30733300(+)
chr7:30733845-30734445(+)
chr7:30734568-30735168(+)
chr7:30736662-30737262(+)
chr7:30737300-30737900(+)
chr7:30739105-30739705(+)
chr7:30739561-30740161(+)
chr7:30740513-30741113(+)
chr7:30741672-30742272(+)
chr7:30742173-30742773(+)
chr7:30742625-30743225(+)
chr7:30743243-30743843(+)
chr7:30744536-30745136(+)
chr7:30745079-30745679(+)
chr7:30746395-30746995(+)
chr7:30747251-30747851(+)
chr7:30747908-30748508(+)
chr7:30748499-30749099(+)
chr7:30749081-30749681(+)
chr7:30749620-30750220(+)
chr7:30750193-30750793(+)
chr7:30752914-30753514(+)
chr7:30753820-30754420(+)
chr7:30754670-30755270(+)
chr7:30755628-30756228(+)
chr7:30756683-30757283(+)
chr7:30757878-30758478(+)
chr7:30759460-30760060(+)
chr7:30761800-30762400(+)
chr7:30762378-30762978(+)
chr7:30763347-30763947(+)
chr7:30764007-30764607(+)
chr7:30765241-30765841(+)
chr7:30766132-30766732(+)
chr7:30766753-30767353(+)
chr7:30767628-30768228(+)
chr7:30768133-30768733(+)
chr7:30768652-30769252(+)
chr7:30769140-30769740(+)
chr7:30770295-30770895(+)
chr7:30771075-30771675(+)
chr7:30772160-30772760(+)
chr7:30773039-30773639(+)
chr7:30773494-30774094(+)
chr7:30774027-30774627(+)
chr7:30775885-30776485(+)
chr7:30777222-30777822(+)
chr7:30777744-30778344(+)
chr7:30778220-30778820(+)
chr7:30779368-30779968(+)
chr7:30779971-30780571(+)
chr7:30780982-30781582(+)
chr7:30781505-30782105(+)
chr7:30782300-30782900(+)
chr7:30782914-30783514(+)
chr7:30783455-30784055(+)
chr7:30784062-30784662(+)
chr7:30784463-30785063(+)
chr7:30784886-30785486(+)
chr7:30785682-30786282(+)
chr7:30786260-30786860(+)
chr7:30787649-30788249(+)
chr7:30788306-30788906(+)
chr7:30788975-30789575(+)
chr7:30789492-30790092(+)
chr7:30790359-30790959(+)
chr7:30790859-30791459(+)
chr7:30791404-30792004(+)
chr7:30791876-30792476(+)
chr7:30792491-30793091(+)
chr7:30793050-30793650(+)
chr7:30795163-30795763(+)
chr7:30796147-30796747(+)
chr7:30796796-30797396(+)
chr7:30797370-30797970(+)
chr7:30798237-30798837(+)
chr7:30799130-30799730(+)
chr7:30799575-30800175(+)
chr7:30800614-30801214(+)
chr7:30801260-30801860(+)
chr7:30802610-30803210(+)
chr7:30803534-30804134(+)
chr7:30804117-30804717(+)
chr7:30804962-30805562(+)
chr7:30805506-30806106(+)
chr7:30806170-30806770(+)
chr7:30806656-30807256(+)
chr7:30807395-30807995(+)
chr7:30807930-30808530(+)
chr7:30808470-30809070(+)
chr7:30808970-30809570(+)
chr7:30809557-30810157(+)
chr7:30810066-30810666(+)
chr7:30810840-30811440(+)
chr7:30811514-30812114(+)
chr7:30812211-30812811(+)
chr7:30813032-30813632(+)
chr7:30813670-30814270(+)
chr7:30814115-30814715(+)
chr7:30814810-30815410(+)
chr7:30815215-30815815(+)
chr7:30815848-30816448(+)
chr7:30816510-30817110(+)
chr7:30817022-30817622(+)
chr7:30817713-30818313(+)
chr7:30818164-30818764(+)
chr7:30818970-30819570(+)
chr7:30819408-30820008(+)
chr7:30820383-30820983(+)
chr7:30821876-30822476(+)
chr7:30822500-30823100(+)
chr7:30823450-30824050(+)
chr7:30823990-30824590(+)
chr7:30824588-30825188(+)
chr7:30825284-30825884(+)
chr7:30825702-30826302(+)
chr7:30826456-30827056(+)
chr7:30827008-30827608(+)
chr7:30827595-30828195(+)
chr7:30828146-30828746(+)
chr7:30828890-30829490(+)
chr7:30829372-30829972(+)
chr7:30829994-30830594(+)
chr7:30830638-30831238(+)
chr7:30831242-30831842(+)
chr7:30832030-30832630(+)
chr7:30833018-30833618(+)
chr7:30833650-30834250(+)
chr7:30834238-30834838(+)
chr7:30834667-30835267(+)
chr7:30835081-30835681(+)
chr7:30835940-30836540(+)
chr7:30836811-30837411(+)
chr7:30837531-30838131(+)
chr7:30838258-30838858(+)
chr7:30839040-30839640(+)
chr7:30839697-30840297(+)
chr7:30840237-30840837(+)
chr7:30840938-30841538(+)
chr7:30841587-30842187(+)
chr7:30842707-30843307(+)
chr7:30843624-30844224(+)
chr7:30844332-30844932(+)
chr7:30844855-30845455(+)
chr7:30845383-30845983(+)
chr7:30846170-30846770(+)
chr7:30846591-30847191(+)
chr7:30847270-30847870(+)
chr7:30848050-30848650(+)
chr7:30848531-30849131(+)
chr7:30849210-30849810(+)
chr7:30850458-30851058(+)
chr7:30851153-30851753(+)
chr7:30852135-30852735(+)
chr7:30853033-30853633(+)
chr7:30853723-30854323(+)
chr7:30854450-30855050(+)
chr7:30855004-30855604(+)
chr7:30855734-30856334(+)
chr7:30856170-30856770(+)
chr7:30856802-30857402(+)
chr7:30857350-30857950(+)
chr7:30859920-30860520(+)
chr7:30860475-30861075(+)
chr7:30861500-30862100(+)
chr7:30862430-30863030(+)
chr7:30863231-30863831(+)
chr7:30863714-30864314(+)
chr7:30864266-30864866(+)
chr7:30864721-30865321(+)
chr7:30865270-30865870(+)
chr7:30865855-30866455(+)
chr7:30866748-30867348(+)
chr7:30867930-30868530(+)
chr7:30868913-30869513(+)
chr7:30869437-30870037(+)
chr7:30870217-30870817(+)
chr7:30870750-30871350(+)
chr7:30871390-30871990(+)
chr7:30871965-30872565(+)
chr7:30872828-30873428(+)
chr7:30873649-30874249(+)
chr7:30874220-30874820(+)
chr7:30874830-30875430(+)
chr7:30875928-30876528(+)
chr7:30876634-30877234(+)
chr7:30877111-30877711(+)
chr7:30877563-30878163(+)
chr7:30878052-30878652(+)
chr7:30878914-30879514(+)
chr7:30879612-30880212(+)
chr7:30880374-30880974(+)
chr7:30881332-30881932(+)
chr7:30881889-30882489(+)
chr7:30882494-30883094(+)
chr7:30883054-30883654(+)
chr7:30883646-30884246(+)
chr7:30884673-30885273(+)
chr7:30885219-30885819(+)
chr7:30885845-30886445(+)
chr7:30886295-30886895(+)
chr7:30886712-30887312(+)
chr7:30887935-30888535(+)
chr7:30888535-30889135(+)
chr7:30889138-30889738(+)
chr7:30890025-30890625(+)
chr7:30890442-30891042(+)
chr7:30891192-30891792(+)
chr7:30891629-30892229(+)
chr7:30892305-30892905(+)
chr7:30893097-30893697(+)
chr7:30893798-30894398(+)
chr7:30894271-30894871(+)
chr7:30894825-30895425(+)
chr7:30896065-30896665(+)
chr7:30898290-30898890(+)
chr7:30899292-30899892(+)
chr7:30899724-30900324(+)
chr7:30900392-30900992(+)
chr7:30901119-30901719(+)
chr7:30901627-30902227(+)
chr7:30902463-30903063(+)
chr7:30903132-30903732(+)
chr7:30903589-30904189(+)
chr7:30904030-30904630(+)
chr7:30904633-30905233(+)
chr7:30905345-30905945(+)
chr7:30906472-30907072(+)
chr7:30907010-30907610(+)
chr7:30907555-30908155(+)
chr7:30908224-30908824(+)
chr7:30909605-30910205(+)
chr7:30910556-30911156(+)
chr7:30911155-30911755(+)
chr7:30911662-30912262(+)
chr7:30912626-30913226(+)
chr7:30913175-30913775(+)
chr7:30913610-30914210(+)
chr7:30914370-30914970(+)
chr7:30914843-30915443(+)
chr7:30915300-30915900(+)
chr7:30915861-30916461(+)
chr7:30916546-30917146(+)
chr7:30917527-30918127(+)
chr7:30918020-30918620(+)
chr7:30918862-30919462(+)
chr7:30919801-30920401(+)
chr7:30920501-30921101(+)
chr7:30921884-30922484(+)
chr7:30922432-30923032(+)
chr7:30923585-30924185(+)
chr7:30924360-30924960(+)
chr7:30925117-30925717(+)
chr7:30926161-30926761(+)
chr7:30926989-30927589(+)
chr7:30927830-30928430(+)
chr7:30928246-30928846(+)
chr7:30928847-30929447(+)
chr7:30929770-30930370(+)
chr7:30930764-30931364(+)
chr7:30931417-30932017(+)
chr7:30931819-30932419(+)
chr7:30932230-30932830(+)
chr7:30932919-30933519(+)
chr7:30933533-30934133(+)
chr7:30934510-30935110(+)
chr7:30934976-30935576(+)
chr7:30935488-30936088(+)
chr7:30936288-30936888(+)
chr7:30936725-30937325(+)
chr7:30937188-30937788(+)
chr7:30937935-30938535(+)
chr7:30939108-30939708(+)
chr7:30939692-30940292(+)
chr7:30940108-30940708(+)
chr7:30940723-30941323(+)
chr7:30941464-30942064(+)
chr7:30942259-30942859(+)
chr7:30942967-30943567(+)
chr7:30943399-30943999(+)
chr7:30944096-30944696(+)
chr7:30944569-30945169(+)
chr7:30945053-30945653(+)
chr7:30945519-30946119(+)
chr7:30946031-30946631(+)
chr7:30946606-30947206(+)
chr7:30947326-30947926(+)
chr7:30948159-30948759(+)
chr7:30948748-30949348(+)
chr7:30949375-30949975(+)
chr7:30949952-30950552(+)
chr7:30950497-30951097(+)
chr7:30951031-30951631(+)
chr7:30951865-30952465(+)
chr7:30952497-30953097(+)
chr7:30953092-30953692(+)
chr7:30953706-30954306(+)
chr7:30954116-30954716(+)
chr7:30954590-30955190(+)
chr7:30955255-30955855(+)
chr7:30955915-30956515(+)
chr7:30956757-30957357(+)
chr7:30957870-30958470(+)
chr7:30958464-30959064(+)
chr7:30959504-30960104(+)
chr7:30960179-30960779(+)
chr7:30960642-30961242(+)
chr7:30961418-30962018(+)
chr7:30962046-30962646(+)
chr7:30962683-30963283(+)
chr7:30963479-30964079(+)
chr7:30964226-30964826(+)
chr7:30964797-30965397(+)
chr7:30965669-30966269(+)
chr7:30966462-30967062(+)
chr7:30967151-30967751(+)
chr7:30967899-30968499(+)
chr7:30968803-30969403(+)
chr7:30969216-30969816(+)
chr7:30969667-30970267(+)
chr7:30970111-30970711(+)
chr7:30970703-30971303(+)
chr7:30971136-30971736(+)
chr7:30972052-30972652(+)
chr7:30972523-30973123(+)
chr7:30973060-30973660(+)
chr7:30973859-30974459(+)
chr7:30974788-30975388(+)
chr7:30975595-30976195(+)
chr7:30976209-30976809(+)
chr7:30976858-30977458(+)
chr7:30977406-30978006(+)
chr7:30978194-30978794(+)
chr7:30980575-30981175(+)
chr7:30981423-30982023(+)
chr7:30982064-30982664(+)
chr7:30983590-30984190(+)
chr7:30984530-30985130(+)
chr7:30988830-30989430(+)
chr7:30989596-30990196(+)
chr7:30990184-30990784(+)
chr7:30991180-30991780(+)
chr7:30991768-30992368(+)
chr7:30992924-30993524(+)
chr7:30993690-30994290(+)
chr7:30994424-30995024(+)
chr7:30997842-30998442(+)
chr7:30999060-30999660(+)
chr7:31001150-31001750(+)
chr7:31001565-31002165(+)
chr7:31002202-31002802(+)
chr7:31003106-31003706(+)
chr7:31003749-31004349(+)
chr7:31004230-31004830(+)
chr7:31004828-31005428(+)
chr7:31005574-31006174(+)
chr7:31006377-31006977(+)
chr7:31007174-31007774(+)
chr7:31007975-31008575(+)
chr7:31008764-31009364(+)
chr7:31009170-31009770(+)
chr7:31009578-31010178(+)
chr7:31010217-31010817(+)
chr7:31010650-31011250(+)
chr7:31011299-31011899(+)
chr7:31011919-31012519(+)
chr7:31012920-31013520(+)
chr7:31013400-31014000(+)
chr7:31014282-31014882(+)
chr7:31014784-31015384(+)
chr7:31015386-31015986(+)
chr7:31015836-31016436(+)
chr7:31016626-31017226(+)
chr7:31017377-31017977(+)
chr7:31017833-31018433(+)
chr7:31018558-31019158(+)
chr7:31019210-31019810(+)
chr7:31019720-31020320(+)
chr7:31020312-31020912(+)
chr7:31022395-31022995(+)
chr7:31023089-31023689(+)
chr7:31023714-31024314(+)
chr7:31024223-31024823(+)
chr7:31025135-31025735(+)
chr7:31025610-31026210(+)
chr7:31026238-31026838(+)
chr7:31026881-31027481(+)
chr7:31027615-31028215(+)
chr7:31028095-31028695(+)
chr7:31028743-31029343(+)
chr7:31029217-31029817(+)
chr7:31029661-31030261(+)
chr7:31030351-31030951(+)
chr7:31031183-31031783(+)
chr7:31031899-31032499(+)
chr7:31033096-31033696(+)
chr7:31033713-31034313(+)
chr7:31034226-31034826(+)
chr7:31034946-31035546(+)
chr7:31035734-31036334(+)
chr7:31036376-31036976(+)
chr7:31036858-31037458(+)
chr7:31037689-31038289(+)
chr7:31038515-31039115(+)
chr7:31039080-31039680(+)
chr7:31039705-31040305(+)
chr7:31040312-31040912(+)
chr7:31040944-31041544(+)
chr7:31041345-31041945(+)
chr7:31041776-31042376(+)
chr7:31042640-31043240(+)
chr7:31043237-31043837(+)
chr7:31043836-31044436(+)
chr7:31044390-31044990(+)
chr7:31044978-31045578(+)
chr7:31045949-31046549(+)
chr7:31046442-31047042(+)
chr7:31047168-31047768(+)
chr7:31048225-31048825(+)
chr7:31050040-31050640(+)
chr7:31050632-31051232(+)
chr7:31051110-31051710(+)
chr7:31052239-31052839(+)
chr7:31052650-31053250(+)
chr7:31053367-31053967(+)
chr7:31054418-31055018(+)
chr7:31054890-31055490(+)
chr7:31055366-31055966(+)
chr7:31056060-31056660(+)
chr7:31056820-31057420(+)
chr7:31057247-31057847(+)
chr7:31057960-31058560(+)
chr7:31058778-31059378(+)
chr7:31059517-31060117(+)
chr7:31060242-31060842(+)
chr7:31061585-31062185(+)
chr7:31062319-31062919(+)
chr7:31063013-31063613(+)
chr7:31063422-31064022(+)
chr7:31064144-31064744(+)
chr7:31064747-31065347(+)
chr7:31066203-31066803(+)
chr7:31066668-31067268(+)
chr7:31067313-31067913(+)
chr7:31068149-31068749(+)
chr7:31069018-31069618(+)
chr7:31069830-31070430(+)
chr7:31071308-31071908(+)
chr7:31072297-31072897(+)
chr7:31073231-31073831(+)
chr7:31073758-31074358(+)
chr7:31074225-31074825(+)
chr7:31075284-31075884(+)
chr7:31075850-31076450(+)
chr7:31076423-31077023(+)
chr7:31077050-31077650(+)
chr7:31077570-31078170(+)
chr7:31078300-31078900(+)
chr7:31078812-31079412(+)
chr7:31079685-31080285(+)
chr7:31080590-31081190(+)
chr7:31081095-31081695(+)
chr7:31081785-31082385(+)
chr7:31082568-31083168(+)
chr7:31083215-31083815(+)
chr7:31083884-31084484(+)
chr7:31086190-31086790(+)
chr7:31086863-31087463(+)
chr7:31088069-31088669(+)
chr7:31088750-31089350(+)
chr7:31089469-31090069(+)
chr7:31089923-31090523(+)
chr7:31090399-31090999(+)
chr7:31090868-31091468(+)
chr7:31091598-31092198(+)
chr7:31092094-31092694(+)
chr7:31092583-31093183(+)
chr7:31093316-31093916(+)
chr7:31094291-31094891(+)
chr7:31094994-31095594(+)
chr7:31095437-31096037(+)
chr7:31095893-31096493(+)
chr7:31096295-31096895(+)
chr7:31096730-31097330(+)
chr7:31097224-31097824(+)
chr7:31097645-31098245(+)
chr7:31099040-31099640(+)
chr7:31099697-31100297(+)
chr7:31100194-31100794(+)
chr7:31100743-31101343(+)
chr7:31101528-31102128(+)
chr7:31102291-31102891(+)
chr7:31103195-31103795(+)
chr7:31104038-31104638(+)
chr7:31104738-31105338(+)
chr7:31105833-31106433(+)
chr7:31106325-31106925(+)
chr7:31106899-31107499(+)
chr7:31107498-31108098(+)
chr7:31107912-31108512(+)
chr7:31108743-31109343(+)
chr7:31109530-31110130(+)
chr7:31110686-31111286(+)
chr7:31111116-31111716(+)
chr7:31112860-31113460(+)
chr7:31113507-31114107(+)
chr7:31113984-31114584(+)
chr7:31116072-31116672(+)
chr7:31116513-31117113(+)
chr7:31117767-31118367(+)
chr7:31118567-31119167(+)
chr7:31119276-31119876(+)
chr7:31120039-31120639(+)
chr7:31121886-31122486(+)
chr7:31122310-31122910(+)
chr7:31122859-31123459(+)
chr7:31123987-31124587(+)
chr7:31126905-31127505(+)
chr7:31128219-31128819(+)
chr7:31129980-31130580(+)
chr7:31131311-31131911(+)
chr7:31131992-31132592(+)
chr7:31132803-31133403(+)
chr7:31133217-31133817(+)
chr7:31133756-31134356(+)
chr7:31134586-31135186(+)
chr7:31135240-31135840(+)
chr7:31135796-31136396(+)
chr7:31136349-31136949(+)
chr7:31136979-31137579(+)
chr7:31137769-31138369(+)
chr7:31138366-31138966(+)
chr7:31139033-31139633(+)
chr7:31139551-31140151(+)
chr7:31139957-31140557(+)
chr7:31140447-31141047(+)
chr7:31141026-31141626(+)
chr7:31141588-31142188(+)
chr7:31142052-31142652(+)
chr7:31142592-31143192(+)
chr7:31143070-31143670(+)
chr7:31143540-31144140(+)
chr7:31144010-31144610(+)
chr7:31144417-31145017(+)
chr7:31145026-31145626(+)
chr7:31145707-31146307(+)
chr7:31146346-31146946(+)
chr7:31146933-31147533(+)
chr7:31147408-31148008(+)
chr7:31148013-31148613(+)
chr7:31148457-31149057(+)
chr7:31149054-31149654(+)
chr7:31149824-31150424(+)
chr7:31150398-31150998(+)
chr7:31150968-31151568(+)
chr7:31151727-31152327(+)
chr7:31152214-31152814(+)
chr7:31152717-31153317(+)
chr7:31153145-31153745(+)
chr7:31153896-31154496(+)
chr7:31154480-31155080(+)
chr7:31155125-31155725(+)
chr7:31155945-31156545(+)
chr7:31158410-31159010(+)
chr7:31158865-31159465(+)
chr7:31160272-31160872(+)
chr7:31160847-31161447(+)
chr7:31161682-31162282(+)
chr7:31162129-31162729(+)
chr7:31163102-31163702(+)
chr7:31163930-31164530(+)
chr7:31164476-31165076(+)
chr7:31165295-31165895(+)
chr7:31166496-31167096(+)
chr7:31167590-31168190(+)
chr7:31168556-31169156(+)
chr7:31171190-31171790(+)
chr7:31173208-31173808(+)
chr7:31173967-31174567(+)
chr7:31176672-31177272(+)
chr7:31179541-31180141(+)
chr7:31184850-31185450(+)
chr7:31185484-31186084(+)
chr7:31186058-31186658(+)
chr7:31187136-31187736(+)
chr7:31189970-31190570(+)
chr7:31190820-31191420(+)
chr7:31191615-31192215(+)
chr7:31194050-31194650(+)
chr7:31195010-31195610(+)
chr7:31195550-31196150(+)
chr7:31196450-31197050(+)
chr7:31197290-31197890(+)
chr7:31199954-31200554(+)
chr7:31200464-31201064(+)
chr7:31204310-31204910(+)
chr7:31206234-31206834(+)
chr7:31207870-31208470(+)
chr7:31208776-31209376(+)
chr7:31210843-31211443(+)
chr7:31211490-31212090(+)
chr7:31211950-31212550(+)
chr7:31213114-31213714(+)
chr7:31215180-31215780(+)
chr7:31219078-31219678(+)
chr7:31221570-31222170(+)
chr7:31222202-31222802(+)
chr7:31225270-31225870(+)
chr7:31225743-31226343(+)
chr7:31227183-31227783(+)
chr7:31227798-31228398(+)
chr7:31228350-31228950(+)
chr7:31228850-31229450(+)
chr7:31229650-31230250(+)
chr7:31230710-31231310(+)
chr7:31231979-31232579(+)
chr7:31232419-31233019(+)
chr7:31232985-31233585(+)
chr7:31235000-31235600(+)
chr7:31235451-31236051(+)
chr7:31236360-31236960(+)
chr7:31237270-31237870(+)
chr7:31238000-31238600(+)
chr7:31238655-31239255(+)
chr7:31239270-31239870(+)
chr7:31240240-31240840(+)
chr7:31240990-31241590(+)
chr7:31241934-31242534(+)
chr7:31242387-31242987(+)
chr7:31243024-31243624(+)
chr7:31243709-31244309(+)
chr7:31244770-31245370(+)
chr7:31246270-31246870(+)
chr7:31246950-31247550(+)
chr7:31247480-31248080(+)
chr7:31248372-31248972(+)
chr7:31249270-31249870(+)
chr7:31249831-31250431(+)
chr7:31250760-31251360(+)
chr7:31251290-31251890(+)
chr7:31251890-31252490(+)
chr7:31253336-31253936(+)
chr7:31254238-31254838(+)
chr7:31254933-31255533(+)
chr7:31256150-31256750(+)
chr7:31259128-31259728(+)
chr7:31260050-31260650(+)
chr7:31264430-31265030(+)
chr7:31265110-31265710(+)
chr7:31265890-31266490(+)
chr7:31266630-31267230(+)
chr7:31268150-31268750(+)
chr7:31268630-31269230(+)
chr7:31270655-31271255(+)
chr7:31272180-31272780(+)
chr7:31272825-31273425(+)
chr7:31273234-31273834(+)
chr7:31273906-31274506(+)
chr7:31274581-31275181(+)
chr7:31276137-31276737(+)
chr7:31277170-31277770(+)
chr7:31277630-31278230(+)
chr7:31280210-31280810(+)
chr7:31283050-31283650(+)
chr7:31284730-31285330(+)
chr7:31285240-31285840(+)
chr7:31286910-31287510(+)
chr7:31288737-31289337(+)
chr7:31289199-31289799(+)
chr7:31289770-31290370(+)
chr7:31290944-31291544(+)
chr7:31291480-31292080(+)
chr7:31291990-31292590(+)
chr7:31292464-31293064(+)
chr7:31293036-31293636(+)
chr7:31293976-31294576(+)
chr7:31294430-31295030(+)
chr7:31295917-31296517(+)
chr7:31297924-31298524(+)
chr7:31298593-31299193(+)
chr7:31299570-31300170(+)
chr7:31300415-31301015(+)
chr7:31300900-31301500(+)
chr7:31301770-31302370(+)
chr7:31302440-31303040(+)
chr7:31302888-31303488(+)
chr7:31305410-31306010(+)
chr7:31307005-31307605(+)
chr7:31308670-31309270(+)
chr7:31311141-31311741(+)
chr7:31311588-31312188(+)
chr7:31312470-31313070(+)
chr7:31313670-31314270(+)
chr7:31314315-31314915(+)
chr7:31316170-31316770(+)
chr7:31317310-31317910(+)
chr7:31322670-31323270(+)
chr7:31323601-31324201(+)
chr7:31324091-31324691(+)
chr7:31325630-31326230(+)
chr7:31327470-31328070(+)
chr7:31329032-31329632(+)
chr7:31330100-31330700(+)
chr7:31330535-31331135(+)
chr7:31331014-31331614(+)
chr7:31331569-31332169(+)
chr7:31332770-31333370(+)
chr7:31334710-31335310(+)
chr7:31335570-31336170(+)
chr7:31336261-31336861(+)
chr7:31336821-31337421(+)
chr7:31337520-31338120(+)
chr7:31338868-31339468(+)
chr7:31339522-31340122(+)
chr7:31340788-31341388(+)
chr7:31341865-31342465(+)
chr7:31343215-31343815(+)
chr7:31343968-31344568(+)
chr7:31345043-31345643(+)
chr7:31345805-31346405(+)
chr7:31346670-31347270(+)
chr7:31347539-31348139(+)
chr7:31348161-31348761(+)
chr7:31348904-31349504(+)
chr7:31349370-31349970(+)
chr7:31349882-31350482(+)
chr7:31350549-31351149(+)
chr7:31351075-31351675(+)
chr7:31351649-31352249(+)
chr7:31352427-31353027(+)
chr7:31354301-31354901(+)
chr7:31356570-31357170(+)
chr7:31357270-31357870(+)
chr7:31357888-31358488(+)
chr7:31358550-31359150(+)
chr7:31358984-31359584(+)
chr7:31359520-31360120(+)
chr7:31360361-31360961(+)
chr7:31360953-31361553(+)
chr7:31362198-31362798(+)
chr7:31363346-31363946(+)
chr7:31365726-31366326(+)
chr7:31366599-31367199(+)
chr7:31369930-31370530(+)
chr7:31371870-31372470(+)
chr7:31372810-31373410(+)
chr7:31373380-31373980(+)
chr7:31374936-31375536(+)
chr7:31375556-31376156(+)
chr7:31376037-31376637(+)
chr7:31376581-31377181(+)
chr7:31377283-31377883(+)
chr7:31377737-31378337(+)
chr7:31378293-31378893(+)
chr7:31379136-31379736(+)
chr7:31379582-31380182(+)
chr7:31380124-31380724(+)
chr7:31380677-31381277(+)
chr7:31381408-31382008(+)
chr7:31382419-31383019(+)
chr7:31383030-31383630(+)
chr7:31384383-31384983(+)
chr7:31384933-31385533(+)
chr7:31385500-31386100(+)
chr7:31388538-31389138(+)
chr7:31389750-31390350(+)
chr7:31390280-31390880(+)
chr7:31397170-31397770(+)
chr7:31397935-31398535(+)
chr7:31398465-31399065(+)
chr7:31399510-31400110(+)
chr7:31402050-31402650(+)
chr7:31402559-31403159(+)
chr7:31403049-31403649(+)
chr7:31403770-31404370(+)
chr7:31406169-31406769(+)
chr7:31408180-31408780(+)
chr7:31408753-31409353(+)
chr7:31410058-31410658(+)
chr7:31410652-31411252(+)
chr7:31411234-31411834(+)
chr7:31411921-31412521(+)
chr7:31412850-31413450(+)
chr7:31413436-31414036(+)
chr7:31413870-31414470(+)
chr7:31414880-31415480(+)
chr7:31419230-31419830(+)
chr7:31419779-31420379(+)
chr7:31420525-31421125(+)
chr7:31421675-31422275(+)
chr7:31422255-31422855(+)
chr7:31422910-31423510(+)
chr7:31423430-31424030(+)
chr7:31424047-31424647(+)
chr7:31424590-31425190(+)
chr7:31425210-31425810(+)
chr7:31425890-31426490(+)
chr7:31427690-31428290(+)
chr7:31428610-31429210(+)
chr7:31429990-31430590(+)
chr7:31431880-31432480(+)
chr7:31432720-31433320(+)
chr7:31433922-31434522(+)
chr7:31434470-31435070(+)
chr7:31435172-31435772(+)
chr7:31435650-31436250(+)
chr7:31436670-31437270(+)
chr7:31437480-31438080(+)
chr7:31438293-31438893(+)
chr7:31438760-31439360(+)
chr7:31439875-31440475(+)
chr7:31440730-31441330(+)
chr7:31441230-31441830(+)
chr7:31441850-31442450(+)
chr7:31442394-31442994(+)
chr7:31444030-31444630(+)
chr7:31444590-31445190(+)
chr7:31445328-31445928(+)
chr7:31446662-31447262(+)
chr7:31447110-31447710(+)
chr7:31447844-31448444(+)
chr7:31449350-31449950(+)
chr7:31449831-31450431(+)
chr7:31450360-31450960(+)
chr7:31450927-31451527(+)
chr7:31451518-31452118(+)
chr7:31451930-31452530(+)
chr7:31452700-31453300(+)
chr7:31453251-31453851(+)
chr7:31453960-31454560(+)
chr7:31454815-31455415(+)
chr7:31455390-31455990(+)
chr7:31456023-31456623(+)
chr7:31456504-31457104(+)
chr7:31457050-31457650(+)
chr7:31457870-31458470(+)
chr7:31458447-31459047(+)
chr7:31459158-31459758(+)
chr7:31460275-31460875(+)
chr7:31461110-31461710(+)
chr7:31461510-31462110(+)
chr7:31462502-31463102(+)
chr7:31463750-31464350(+)
chr7:31464415-31465015(+)
chr7:31465710-31466310(+)
chr7:31466544-31467144(+)
chr7:31467030-31467630(+)
chr7:31467790-31468390(+)
chr7:31468670-31469270(+)
chr7:31469420-31470020(+)
chr7:31470261-31470861(+)
chr7:31471060-31471660(+)
chr7:31471728-31472328(+)
chr7:31472366-31472966(+)
chr7:31472840-31473440(+)
chr7:31473530-31474130(+)
chr7:31474225-31474825(+)
chr7:31474930-31475530(+)
chr7:31475510-31476110(+)
chr7:31476240-31476840(+)
chr7:31477004-31477604(+)
chr7:31477990-31478590(+)
chr7:31478680-31479280(+)
chr7:31480066-31480666(+)
chr7:31480870-31481470(+)
chr7:31481667-31482267(+)
chr7:31482185-31482785(+)
chr7:31482883-31483483(+)
chr7:31483661-31484261(+)
chr7:31484187-31484787(+)
chr7:31484618-31485218(+)
chr7:31485284-31485884(+)
chr7:31485835-31486435(+)
chr7:31486635-31487235(+)
chr7:31488127-31488727(+)
chr7:31489790-31490390(+)
chr7:31490590-31491190(+)
chr7:31491260-31491860(+)
chr7:31492200-31492800(+)
chr7:31492760-31493360(+)
chr7:31493491-31494091(+)
chr7:31494010-31494610(+)
chr7:31495090-31495690(+)
chr7:31495553-31496153(+)
chr7:31496347-31496947(+)
chr7:31497030-31497630(+)
chr7:31497683-31498283(+)
chr7:31498198-31498798(+)
chr7:31498750-31499350(+)
chr7:31499510-31500110(+)
chr7:31500128-31500728(+)
chr7:31500860-31501460(+)
chr7:31502210-31502810(+)
chr7:31503070-31503670(+)
chr7:31504088-31504688(+)
chr7:31504860-31505460(+)
chr7:31505593-31506193(+)
chr7:31506250-31506850(+)
chr7:31507710-31508310(+)
chr7:31508533-31509133(+)
chr7:31509370-31509970(+)
chr7:31509890-31510490(+)
chr7:31510520-31511120(+)
chr7:31511800-31512400(+)
chr7:31512230-31512830(+)
chr7:31512896-31513496(+)
chr7:31513876-31514476(+)
chr7:31514871-31515471(+)
chr7:31515598-31516198(+)
chr7:31516483-31517083(+)
chr7:31517160-31517760(+)
chr7:31517657-31518257(+)
chr7:31518176-31518776(+)
chr7:31518610-31519210(+)
chr7:31519070-31519670(+)
chr7:31519640-31520240(+)
chr7:31520452-31521052(+)
chr7:31521470-31522070(+)
chr7:31522290-31522890(+)
chr7:31523210-31523810(+)
chr7:31525932-31526532(+)
chr7:31526601-31527201(+)
chr7:31527033-31527633(+)
chr7:31528085-31528685(+)
chr7:31529430-31530030(+)
chr7:31530329-31530929(+)
chr7:31531578-31532178(+)
chr7:31532450-31533050(+)
chr7:31533214-31533814(+)
chr7:31533724-31534324(+)
chr7:31534490-31535090(+)
chr7:31535223-31535823(+)
chr7:31537051-31537651(+)
chr7:31538010-31538610(+)
chr7:31538686-31539286(+)
chr7:31539204-31539804(+)
chr7:31539670-31540270(+)
chr7:31540094-31540694(+)
chr7:31548210-31548810(+)
chr7:31550945-31551545(+)
chr7:31551664-31552264(+)
chr7:31552070-31552670(+)
chr7:31554135-31554735(+)
chr7:31555440-31556040(+)
chr7:31556646-31557246(+)
chr7:31557545-31558145(+)
chr7:31558422-31559022(+)
chr7:31560820-31561420(+)
chr7:31561370-31561970(+)
chr7:31563770-31564370(+)
chr7:31564547-31565147(+)
chr7:31565178-31565778(+)
chr7:31566389-31566989(+)
chr7:31567172-31567772(+)
chr7:31568705-31569305(+)
chr7:31569290-31569890(+)
chr7:31570450-31571050(+)
chr7:31570960-31571560(+)
chr7:31573330-31573930(+)
chr7:31576350-31576950(+)
chr7:31578330-31578930(+)
chr7:31578870-31579470(+)
chr7:31579314-31579914(+)
chr7:31580215-31580815(+)
chr7:31581670-31582270(+)
chr7:31584450-31585050(+)
chr7:31585020-31585620(+)
chr7:31585710-31586310(+)
chr7:31586724-31587324(+)
chr7:31587400-31588000(+)
chr7:31588010-31588610(+)
chr7:31588440-31589040(+)
chr7:31589158-31589758(+)
chr7:31589570-31590170(+)
chr7:31589981-31590581(+)
chr7:31590433-31591033(+)
chr7:31591200-31591800(+)
chr7:31591730-31592330(+)
chr7:31592365-31592965(+)
chr7:31593190-31593790(+)
chr7:31593693-31594293(+)
chr7:31595690-31596290(+)
chr7:31596290-31596890(+)
chr7:31596810-31597410(+)
chr7:31597630-31598230(+)
chr7:31598070-31598670(+)
chr7:31598918-31599518(+)
chr7:31599750-31600350(+)
chr7:31600530-31601130(+)
chr7:31601068-31601668(+)
chr7:31601514-31602114(+)
chr7:31602315-31602915(+)
chr7:31603029-31603629(+)
chr7:31603499-31604099(+)
chr7:31604132-31604732(+)
chr7:31604870-31605470(+)
chr7:31605502-31606102(+)
chr7:31606150-31606750(+)
chr7:31607130-31607730(+)
chr7:31607946-31608546(+)
chr7:31608870-31609470(+)
chr7:31609590-31610190(+)
chr7:31610110-31610710(+)
chr7:31611175-31611775(+)
chr7:31612870-31613470(+)
chr7:31613650-31614250(+)
chr7:31614426-31615026(+)
chr7:31614980-31615580(+)
chr7:31615600-31616200(+)
chr7:31616177-31616777(+)
chr7:31617323-31617923(+)
chr7:31618070-31618670(+)
chr7:31618884-31619484(+)
chr7:31620503-31621103(+)
chr7:31622350-31622950(+)
chr7:31623370-31623970(+)
chr7:31629893-31630493(+)
chr7:31631820-31632420(+)
chr7:31634922-31635522(+)
chr7:31635415-31636015(+)
chr7:31636130-31636730(+)
chr7:31637370-31637970(+)
chr7:31640022-31640622(+)
chr7:31641291-31641891(+)
chr7:31641769-31642369(+)
chr7:31642552-31643152(+)
chr7:31643257-31643857(+)
chr7:31644270-31644870(+)
chr7:31645170-31645770(+)
chr7:31646640-31647240(+)
chr7:31649432-31650032(+)
chr7:31651070-31651670(+)
chr7:31652270-31652870(+)
chr7:31654170-31654770(+)
chr7:31655330-31655930(+)
chr7:31656620-31657220(+)
chr7:31657515-31658115(+)
chr7:31658986-31659586(+)
chr7:31665260-31665860(+)
chr7:31666098-31666698(+)
chr7:31666710-31667310(+)
chr7:31667410-31668010(+)
chr7:31667980-31668580(+)
chr7:31668710-31669310(+)
chr7:31669120-31669720(+)
chr7:31671180-31671780(+)
chr7:31671610-31672210(+)
chr7:31672030-31672630(+)
chr7:31672654-31673254(+)
chr7:31673385-31673985(+)
chr7:31674130-31674730(+)
chr7:31675339-31675939(+)
chr7:31679150-31679750(+)
chr7:31679761-31680361(+)
chr7:31680480-31681080(+)
chr7:31681490-31682090(+)
chr7:31682176-31682776(+)
chr7:31682966-31683566(+)
chr7:31683848-31684448(+)
chr7:31685075-31685675(+)
chr7:31685640-31686240(+)
chr7:31686503-31687103(+)
chr7:31687004-31687604(+)
chr7:31687826-31688426(+)
chr7:31688979-31689579(+)
chr7:31689776-31690376(+)
chr7:31690740-31691340(+)
chr7:31691342-31691942(+)
chr7:31692050-31692650(+)
chr7:31692730-31693330(+)
chr7:31693250-31693850(+)
chr7:31693889-31694489(+)
chr7:31694430-31695030(+)
chr7:31695057-31695657(+)
chr7:31696040-31696640(+)
chr7:31696795-31697395(+)
chr7:31697450-31698050(+)
chr7:31698821-31699421(+)
chr7:31699270-31699870(+)
chr7:31700510-31701110(+)
chr7:31700930-31701530(+)
chr7:31702611-31703211(+)
chr7:31703715-31704315(+)
chr7:31704346-31704946(+)
chr7:31705815-31706415(+)
chr7:31708350-31708950(+)
chr7:31710425-31711025(+)
chr7:31710950-31711550(+)
chr7:31714430-31715030(+)
chr7:31718590-31719190(+)
chr7:31719255-31719855(+)
chr7:31719894-31720494(+)
chr7:31720350-31720950(+)
chr7:31721050-31721650(+)
chr7:31721756-31722356(+)
chr7:31722943-31723543(+)
chr7:31723366-31723966(+)
chr7:31724190-31724790(+)
chr7:31725390-31725990(+)
chr7:31726497-31727097(+)
chr7:31726998-31727598(+)
chr7:31727882-31728482(+)
chr7:31728450-31729050(+)
chr7:31728880-31729480(+)
chr7:31729425-31730025(+)
chr7:31730661-31731261(+)
chr7:31731450-31732050(+)
chr7:31731958-31732558(+)
chr7:31732476-31733076(+)
chr7:31734187-31734787(+)
chr7:31735547-31736147(+)
chr7:31736760-31737360(+)
chr7:31738538-31739138(+)
chr7:31742430-31743030(+)
chr7:31745070-31745670(+)
chr7:31745920-31746520(+)
chr7:31746565-31747165(+)
chr7:31747670-31748270(+)
chr7:31749704-31750304(+)
chr7:31755560-31756160(+)
chr7:31756627-31757227(+)
chr7:31757440-31758040(+)
chr7:31758195-31758795(+)
chr7:31758790-31759390(+)
chr7:31759939-31760539(+)
chr7:31760570-31761170(+)
chr7:31761940-31762540(+)
chr7:31762930-31763530(+)
chr7:31764209-31764809(+)
chr7:31765830-31766430(+)
chr7:31766700-31767300(+)
chr7:31767530-31768130(+)
chr7:31768788-31769388(+)
chr7:31769250-31769850(+)
chr7:31770440-31771040(+)
chr7:31771238-31771838(+)
chr7:31771994-31772594(+)
chr7:31772770-31773370(+)
chr7:31773935-31774535(+)
chr7:31774992-31775592(+)
chr7:31775866-31776466(+)
chr7:31777390-31777990(+)
chr7:31777870-31778470(+)
chr7:31778498-31779098(+)
chr7:31778975-31779575(+)
chr7:31779924-31780524(+)
chr7:31781342-31781942(+)
chr7:31782743-31783343(+)
chr7:31783223-31783823(+)
chr7:31783802-31784402(+)
chr7:31784470-31785070(+)
chr7:31785720-31786320(+)
chr7:31786410-31787010(+)
chr7:31787074-31787674(+)
chr7:31787649-31788249(+)
chr7:31788370-31788970(+)
chr7:31788830-31789430(+)
chr7:31790100-31790700(+)
chr7:31791049-31791649(+)
chr7:31794710-31795310(+)
chr7:31798222-31798822(+)
chr7:31799720-31800320(+)
chr7:31801123-31801723(+)
chr7:31803096-31803696(+)
chr7:31803942-31804542(+)
chr7:31807397-31807997(+)
chr7:31808795-31809395(+)
chr7:31809320-31809920(+)
chr7:31810050-31810650(+)
chr7:31810740-31811340(+)
chr7:31811694-31812294(+)
chr7:31812424-31813024(+)
chr7:31813042-31813642(+)
chr7:31815057-31815657(+)
chr7:31815685-31816285(+)
chr7:31816118-31816718(+)
chr7:31816963-31817563(+)
chr7:31817766-31818366(+)
chr7:31818350-31818950(+)
chr7:31819020-31819620(+)
chr7:31819490-31820090(+)
chr7:31820337-31820937(+)
chr7:31821108-31821708(+)
chr7:31821929-31822529(+)
chr7:31822610-31823210(+)
chr7:31824735-31825335(+)
chr7:31825420-31826020(+)
chr7:31825856-31826456(+)
chr7:31828090-31828690(+)
chr7:31828899-31829499(+)
chr7:31830570-31831170(+)
chr7:31831391-31831991(+)
chr7:31833950-31834550(+)
chr7:31834353-31834953(+)
chr7:31835885-31836485(+)
chr7:31839530-31840130(+)
chr7:31840050-31840650(+)
chr7:31844998-31845598(+)
chr7:31845830-31846430(+)
chr7:31846960-31847560(+)
chr7:31847430-31848030(+)
chr7:31848468-31849068(+)
chr7:31850220-31850820(+)
chr7:31850770-31851370(+)
chr7:31851372-31851972(+)
chr7:31852375-31852975(+)
chr7:31853705-31854305(+)
chr7:31854198-31854798(+)
chr7:31855330-31855930(+)
chr7:31856319-31856919(+)
chr7:31859844-31860444(+)
chr7:31860534-31861134(+)
chr7:31863950-31864550(+)
chr7:31864770-31865370(+)
chr7:31865176-31865776(+)
chr7:31866145-31866745(+)
chr7:31867370-31867970(+)
chr7:31868029-31868629(+)
chr7:31869703-31870303(+)
chr7:31870708-31871308(+)
chr7:31871310-31871910(+)
chr7:31872510-31873110(+)
chr7:31873155-31873755(+)
chr7:31875000-31875600(+)
chr7:31875570-31876170(+)
chr7:31881950-31882550(+)
chr7:31885453-31886053(+)
chr7:31886333-31886933(+)
chr7:31888557-31889157(+)
chr7:31889070-31889670(+)
chr7:31889582-31890182(+)
chr7:31890121-31890721(+)
chr7:31890668-31891268(+)
chr7:31891955-31892555(+)
chr7:31892876-31893476(+)
chr7:31893890-31894490(+)
chr7:31894642-31895242(+)
chr7:31895513-31896113(+)
chr7:31895946-31896546(+)
chr7:31896699-31897299(+)
chr7:31897551-31898151(+)
chr7:31899550-31900150(+)
chr7:31900423-31901023(+)
chr7:31901250-31901850(+)
chr7:31901801-31902401(+)
chr7:31903300-31903900(+)
chr7:31904188-31904788(+)
chr7:31906210-31906810(+)
chr7:31906650-31907250(+)
chr7:31907710-31908310(+)
chr7:31909794-31910394(+)
chr7:31912550-31913150(+)
chr7:31913270-31913870(+)
chr7:31913741-31914341(+)
chr7:31914462-31915062(+)
chr7:31914962-31915562(+)
chr7:31915505-31916105(+)
chr7:31917640-31918240(+)
chr7:31918600-31919200(+)
chr7:31920959-31921559(+)
chr7:31921693-31922293(+)
chr7:31922683-31923283(+)
chr7:31923261-31923861(+)
chr7:31923958-31924558(+)
chr7:31924692-31925292(+)
chr7:31926110-31926710(+)
chr7:31926519-31927119(+)
chr7:31928610-31929210(+)
chr7:31929750-31930350(+)
chr7:31930308-31930908(+)
chr7:31931150-31931750(+)
chr7:31931892-31932492(+)
chr7:31932994-31933594(+)
chr7:31933850-31934450(+)
chr7:31934470-31935070(+)
chr7:31935707-31936307(+)
chr7:31936431-31937031(+)
chr7:31937013-31937613(+)
chr7:31938481-31939081(+)
chr7:31939027-31939627(+)
chr7:31943490-31944090(+)
chr7:31945182-31945782(+)
chr7:31946272-31946872(+)
chr7:31947730-31948330(+)
chr7:31948430-31949030(+)
chr7:31949310-31949910(+)
chr7:31949714-31950314(+)
chr7:31950850-31951450(+)
chr7:31951910-31952510(+)
chr7:31952491-31953091(+)
chr7:31953152-31953752(+)
chr7:31954665-31955265(+)
chr7:31955990-31956590(+)
chr7:31956765-31957365(+)
chr7:31957330-31957930(+)
chr7:31958073-31958673(+)
chr7:31959186-31959786(+)
chr7:31960685-31961285(+)
chr7:31961546-31962146(+)
chr7:31962249-31962849(+)
chr7:31962835-31963435(+)
chr7:31963758-31964358(+)
chr7:31964560-31965160(+)
chr7:31965582-31966182(+)
chr7:31966150-31966750(+)
chr7:31966690-31967290(+)
chr7:31968010-31968610(+)
chr7:31969010-31969610(+)
chr7:31969830-31970430(+)
chr7:31971837-31972437(+)
chr7:31972350-31972950(+)
chr7:31973008-31973608(+)
chr7:31973480-31974080(+)
chr7:31974051-31974651(+)
chr7:31974625-31975225(+)
chr7:31975131-31975731(+)
chr7:31975555-31976155(+)
chr7:31976063-31976663(+)
chr7:31976750-31977350(+)
chr7:31977630-31978230(+)
chr7:31978270-31978870(+)
chr7:31979140-31979740(+)
chr7:31979669-31980269(+)
chr7:31980243-31980843(+)
chr7:31981130-31981730(+)
chr7:31982610-31983210(+)
chr7:31983130-31983730(+)
chr7:31983530-31984130(+)
chr7:31985170-31985770(+)
chr7:31985650-31986250(+)
chr7:31986260-31986860(+)
chr7:31986819-31987419(+)
chr7:31987550-31988150(+)
chr7:31988110-31988710(+)
chr7:31988750-31989350(+)
chr7:31989184-31989784(+)
chr7:31989854-31990454(+)
chr7:31990358-31990958(+)
chr7:31990835-31991435(+)
chr7:31991970-31992570(+)
chr7:31992938-31993538(+)
chr7:31993859-31994459(+)
chr7:31994531-31995131(+)
chr7:31995170-31995770(+)
chr7:31995836-31996436(+)
chr7:31996872-31997472(+)
chr7:31997685-31998285(+)
chr7:31999430-32000030(+)
chr7:32000300-32000900(+)
chr7:32000930-32001530(+)
chr7:32001740-32002340(+)
chr7:32003133-32003733(+)
chr7:32009564-32010164(+)
chr7:32009992-32010592(+)
chr7:32010663-32011263(+)
chr7:32011430-32012030(+)
chr7:32013420-32014020(+)
chr7:32014470-32015070(+)
chr7:32017410-32018010(+)
chr7:32019353-32019953(+)
chr7:32019889-32020489(+)
chr7:32021400-32022000(+)
chr7:32022478-32023078(+)
chr7:32023460-32024060(+)
chr7:32025680-32026280(+)
chr7:32026466-32027066(+)
chr7:32027098-32027698(+)
chr7:32028982-32029582(+)
chr7:32029499-32030099(+)
chr7:32030850-32031450(+)
chr7:32031315-32031915(+)
chr7:32031810-32032410(+)
chr7:32033310-32033910(+)
chr7:32034183-32034783(+)
chr7:32034619-32035219(+)
chr7:32035373-32035973(+)
chr7:32035823-32036423(+)
chr7:32036280-32036880(+)
chr7:32036934-32037534(+)
chr7:32038063-32038663(+)
chr7:32038761-32039361(+)
chr7:32039280-32039880(+)
chr7:32039930-32040530(+)
chr7:32040810-32041410(+)
chr7:32041420-32042020(+)
chr7:32042470-32043070(+)
chr7:32043050-32043650(+)
chr7:32046019-32046619(+)
chr7:32047142-32047742(+)
chr7:32047680-32048280(+)
chr7:32050030-32050630(+)
chr7:32052930-32053530(+)
chr7:32053370-32053970(+)
chr7:32054263-32054863(+)
chr7:32054690-32055290(+)
chr7:32055815-32056415(+)
chr7:32058585-32059185(+)
chr7:32059234-32059834(+)
chr7:32060187-32060787(+)
chr7:32062787-32063387(+)
chr7:32064030-32064630(+)
chr7:32064778-32065378(+)
chr7:32065331-32065931(+)
chr7:32065775-32066375(+)
chr7:32066812-32067412(+)
chr7:32067296-32067896(+)
chr7:32069010-32069610(+)
chr7:32070406-32071006(+)
chr7:32070842-32071442(+)
chr7:32071686-32072286(+)
chr7:32072458-32073058(+)
chr7:32073523-32074123(+)
chr7:32074534-32075134(+)
chr7:32075308-32075908(+)
chr7:32076053-32076653(+)
chr7:32076690-32077290(+)
chr7:32077150-32077750(+)
chr7:32078388-32078988(+)
chr7:32078872-32079472(+)
chr7:32080630-32081230(+)
chr7:32081430-32082030(+)
chr7:32081923-32082523(+)
chr7:32082409-32083009(+)
chr7:32083180-32083780(+)
chr7:32084494-32085094(+)
chr7:32085250-32085850(+)
chr7:32086650-32087250(+)
chr7:32087267-32087867(+)
chr7:32088506-32089106(+)
chr7:32090235-32090835(+)
chr7:32090663-32091263(+)
chr7:32095731-32096331(+)
chr7:32096267-32096867(+)
chr7:32096810-32097410(+)
chr7:32097469-32098069(+)
chr7:32097930-32098530(+)
chr7:32099134-32099734(+)
chr7:32099731-32100331(+)
chr7:32100350-32100950(+)
chr7:32100938-32101538(+)
chr7:32101653-32102253(+)
chr7:32102400-32103000(+)
chr7:32103473-32104073(+)
chr7:32104424-32105024(+)
chr7:32105250-32105850(+)
chr7:32105936-32106536(+)
chr7:32106415-32107015(+)
chr7:32106940-32107540(+)
chr7:32107526-32108126(+)
chr7:32108157-32108757(+)
chr7:32108725-32109325(+)
chr7:32109424-32110024(+)
chr7:32109865-32110465(+)
chr7:32110354-32110954(+)
chr7:32111094-32111694(+)
chr7:32111841-32112441(+)
chr7:32113031-32113631(+)
chr7:32113810-32114410(+)
chr7:32114260-32114860(+)
chr7:32114760-32115360(+)
chr7:32115420-32116020(+)
chr7:32116339-32116939(+)
chr7:32117364-32117964(+)
chr7:32117885-32118485(+)
chr7:32118410-32119010(+)
chr7:32119026-32119626(+)
chr7:32119510-32120110(+)
chr7:32120286-32120886(+)
chr7:32127837-32128437(+)
chr7:32128262-32128862(+)
chr7:32128982-32129582(+)
chr7:32129683-32130283(+)
chr7:32131308-32131908(+)
chr7:32131863-32132463(+)
chr7:32132353-32132953(+)
chr7:32132963-32133563(+)
chr7:32133908-32134508(+)
chr7:32134620-32135220(+)
chr7:32139901-32140501(+)
chr7:32141450-32142050(+)
chr7:32141945-32142545(+)
chr7:32142881-32143481(+)
chr7:32144254-32144854(+)
chr7:32145430-32146030(+)
chr7:32148205-32148805(+)
chr7:32148890-32149490(+)
chr7:32149560-32150160(+)
chr7:32150365-32150965(+)
chr7:32151443-32152043(+)
chr7:32154752-32155352(+)
chr7:32155284-32155884(+)
chr7:32155990-32156590(+)
chr7:32157319-32157919(+)
chr7:32158029-32158629(+)
chr7:32158657-32159257(+)
chr7:32159225-32159825(+)
chr7:32160973-32161573(+)
chr7:32163130-32163730(+)
chr7:32164020-32164620(+)
chr7:32164998-32165598(+)
chr7:32165690-32166290(+)
chr7:32166395-32166995(+)
chr7:32167200-32167800(+)
chr7:32167710-32168310(+)
chr7:32168715-32169315(+)
chr7:32169135-32169735(+)
chr7:32170470-32171070(+)
chr7:32171030-32171630(+)
chr7:32171900-32172500(+)
chr7:32172830-32173430(+)
chr7:32173810-32174410(+)
chr7:32174320-32174920(+)
chr7:32175250-32175850(+)
chr7:32176592-32177192(+)
chr7:32178660-32179260(+)
chr7:32179170-32179770(+)
chr7:32180020-32180620(+)
chr7:32180590-32181190(+)
chr7:32182149-32182749(+)
chr7:32182821-32183421(+)
chr7:32183310-32183910(+)
chr7:32183770-32184370(+)
chr7:32184172-32184772(+)
chr7:32184602-32185202(+)
chr7:32185391-32185991(+)
chr7:32185870-32186470(+)
chr7:32187302-32187902(+)
chr7:32188790-32189390(+)
chr7:32189465-32190065(+)
chr7:32190033-32190633(+)
chr7:32190440-32191040(+)
chr7:32191680-32192280(+)
chr7:32192516-32193116(+)
chr7:32192973-32193573(+)
chr7:32193630-32194230(+)
chr7:32194293-32194893(+)
chr7:32195263-32195863(+)
chr7:32197587-32198187(+)
chr7:32198012-32198612(+)
chr7:32198544-32199144(+)
chr7:32199260-32199860(+)
chr7:32199890-32200490(+)
chr7:32200460-32201060(+)
chr7:32201198-32201798(+)
chr7:32202084-32202684(+)
chr7:32202692-32203292(+)
chr7:32203438-32204038(+)
chr7:32204083-32204683(+)
chr7:32204490-32205090(+)
chr7:32205183-32205783(+)
chr7:32205610-32206210(+)
chr7:32206707-32207307(+)
chr7:32208130-32208730(+)
chr7:32208767-32209367(+)
chr7:32209229-32209829(+)
chr7:32210529-32211129(+)
chr7:32213100-32213700(+)
chr7:32213766-32214366(+)
chr7:32214598-32215198(+)
chr7:32216697-32217297(+)
chr7:32217715-32218315(+)
chr7:32218126-32218726(+)
chr7:32219068-32219668(+)
chr7:32220053-32220653(+)
chr7:32224390-32224990(+)
chr7:32228846-32229446(+)
chr7:32229490-32230090(+)
chr7:32230863-32231463(+)
chr7:32234990-32235590(+)
chr7:32235420-32236020(+)
chr7:32236030-32236630(+)
chr7:32237890-32238490(+)
chr7:32239370-32239970(+)
chr7:32240229-32240829(+)
chr7:32241114-32241714(+)
chr7:32241700-32242300(+)
chr7:32242135-32242735(+)
chr7:32242910-32243510(+)
chr7:32243417-32244017(+)
chr7:32243869-32244469(+)
chr7:32244857-32245457(+)
chr7:32245650-32246250(+)
chr7:32246090-32246690(+)
chr7:32246498-32247098(+)
chr7:32247260-32247860(+)
chr7:32247677-32248277(+)
chr7:32248410-32249010(+)
chr7:32249228-32249828(+)
chr7:32250183-32250783(+)
chr7:32251090-32251690(+)
chr7:32251837-32252437(+)
chr7:32252766-32253366(+)
chr7:32253170-32253770(+)
chr7:32253730-32254330(+)
chr7:32254386-32254986(+)
chr7:32255003-32255603(+)
chr7:32255783-32256383(+)
chr7:32256315-32256915(+)
chr7:32256858-32257458(+)
chr7:32257584-32258184(+)
chr7:32258273-32258873(+)
chr7:32259244-32259844(+)
chr7:32259790-32260390(+)
chr7:32260642-32261242(+)
chr7:32261264-32261864(+)
chr7:32261872-32262472(+)
chr7:32262450-32263050(+)
chr7:32263222-32263822(+)
chr7:32263875-32264475(+)
chr7:32264824-32265424(+)
chr7:32265570-32266170(+)
chr7:32266144-32266744(+)
chr7:32266710-32267310(+)
chr7:32267453-32268053(+)
chr7:32268129-32268729(+)
chr7:32268930-32269530(+)
chr7:32269704-32270304(+)
chr7:32271550-32272150(+)
chr7:32272480-32273080(+)
chr7:32276410-32277010(+)
chr7:32277813-32278413(+)
chr7:32278510-32279110(+)
chr7:32279170-32279770(+)
chr7:32279990-32280590(+)
chr7:32280430-32281030(+)
chr7:32281110-32281710(+)
chr7:32282010-32282610(+)
chr7:32282530-32283130(+)
chr7:32283270-32283870(+)
chr7:32283790-32284390(+)
chr7:32284250-32284850(+)
chr7:32284935-32285535(+)
chr7:32285435-32286035(+)
chr7:32286050-32286650(+)
chr7:32286710-32287310(+)
chr7:32287515-32288115(+)
chr7:32287990-32288590(+)
chr7:32288590-32289190(+)
chr7:32289487-32290087(+)
chr7:32289900-32290500(+)
chr7:32290340-32290940(+)
chr7:32291302-32291902(+)
chr7:32291916-32292516(+)
chr7:32292350-32292950(+)
chr7:32292770-32293370(+)
chr7:32293298-32293898(+)
chr7:32294541-32295141(+)
chr7:32295417-32296017(+)
chr7:32295881-32296481(+)
chr7:32296373-32296973(+)
chr7:32297130-32297730(+)
chr7:32297881-32298481(+)
chr7:32298770-32299370(+)
chr7:32299323-32299923(+)
chr7:32299900-32300500(+)
chr7:32300688-32301288(+)
chr7:32301356-32301956(+)
chr7:32301850-32302450(+)
chr7:32302400-32303000(+)
chr7:32303007-32303607(+)
chr7:32303905-32304505(+)
chr7:32304325-32304925(+)
chr7:32306113-32306713(+)
chr7:32306578-32307178(+)
chr7:32307286-32307886(+)
chr7:32307812-32308412(+)
chr7:32308457-32309057(+)
chr7:32309090-32309690(+)
chr7:32309990-32310590(+)
chr7:32310550-32311150(+)
chr7:32311270-32311870(+)
chr7:32312950-32313550(+)
chr7:32313590-32314190(+)
chr7:32315096-32315696(+)
chr7:32315650-32316250(+)
chr7:32316360-32316960(+)
chr7:32317363-32317963(+)
chr7:32317973-32318573(+)
chr7:32318483-32319083(+)
chr7:32319910-32320510(+)
chr7:32322570-32323170(+)
chr7:32323041-32323641(+)
chr7:32323590-32324190(+)
chr7:32325135-32325735(+)
chr7:32325830-32326430(+)
chr7:32326463-32327063(+)
chr7:32327394-32327994(+)
chr7:32328120-32328720(+)
chr7:32328550-32329150(+)
chr7:32329516-32330116(+)
chr7:32329990-32330590(+)
chr7:32331770-32332370(+)
chr7:32332798-32333398(+)
chr7:32333408-32334008(+)
chr7:32334124-32334724(+)
chr7:32334639-32335239(+)
chr7:32335375-32335975(+)
chr7:32336113-32336713(+)
chr7:32336910-32337510(+)
chr7:32337703-32338303(+)
chr7:32338442-32339042(+)
chr7:32339008-32339608(+)
chr7:32341123-32341723(+)
chr7:32342253-32342853(+)
chr7:32343650-32344250(+)
chr7:32344550-32345150(+)
chr7:32345170-32345770(+)
chr7:32345590-32346190(+)
chr7:32346280-32346880(+)
chr7:32354030-32354630(+)
chr7:32356370-32356970(+)
chr7:32358053-32358653(+)
chr7:32358950-32359550(+)
chr7:32360930-32361530(+)
chr7:32361590-32362190(+)
chr7:32362975-32363575(+)
chr7:32365482-32366082(+)
chr7:32366678-32367278(+)
chr7:32368009-32368609(+)
chr7:32369847-32370447(+)
chr7:32370262-32370862(+)
chr7:32374586-32375186(+)
chr7:32376270-32376870(+)
chr7:32379136-32379736(+)
chr7:32381045-32381645(+)
chr7:32381610-32382210(+)
chr7:32382429-32383029(+)
chr7:32383155-32383755(+)
chr7:32383760-32384360(+)
chr7:32384520-32385120(+)
chr7:32385766-32386366(+)
chr7:32386250-32386850(+)
chr7:32386757-32387357(+)
chr7:32388070-32388670(+)
chr7:32388556-32389156(+)
chr7:32394610-32395210(+)
chr7:32395570-32396170(+)
chr7:32396121-32396721(+)
chr7:32397060-32397660(+)
chr7:32397680-32398280(+)
chr7:32399722-32400322(+)
chr7:32400175-32400775(+)
chr7:32400579-32401179(+)
chr7:32402064-32402664(+)
chr7:32402770-32403370(+)
chr7:32403815-32404415(+)
chr7:32404645-32405245(+)
chr7:32406950-32407550(+)
chr7:32407430-32408030(+)
chr7:32408390-32408990(+)
chr7:32410640-32411240(+)
chr7:32411505-32412105(+)
chr7:32412450-32413050(+)
chr7:32413165-32413765(+)
chr7:32413862-32414462(+)
chr7:32414350-32414950(+)
chr7:32415024-32415624(+)
chr7:32416130-32416730(+)
chr7:32417418-32418018(+)
chr7:32418497-32419097(+)
chr7:32419045-32419645(+)
chr7:32420067-32420667(+)
chr7:32420559-32421159(+)
chr7:32421815-32422415(+)
chr7:32422436-32423036(+)
chr7:32425066-32425666(+)
chr7:32425479-32426079(+)
chr7:32426079-32426679(+)
chr7:32427421-32428021(+)
chr7:32428054-32428654(+)
chr7:32428986-32429586(+)
chr7:32429727-32430327(+)
chr7:32430770-32431370(+)
chr7:32432170-32432770(+)
chr7:32432650-32433250(+)
chr7:32433277-32433877(+)
chr7:32434080-32434680(+)
chr7:32434690-32435290(+)
chr7:32435275-32435875(+)
chr7:32436210-32436810(+)
chr7:32438420-32439020(+)
chr7:32438930-32439530(+)
chr7:32440125-32440725(+)
chr7:32440956-32441556(+)
chr7:32442335-32442935(+)
chr7:32442958-32443558(+)
chr7:32445128-32445728(+)
chr7:32446230-32446830(+)
chr7:32447110-32447710(+)
chr7:32447671-32448271(+)
chr7:32448490-32449090(+)
chr7:32449640-32450240(+)
chr7:32450070-32450670(+)
chr7:32450794-32451394(+)
chr7:32451940-32452540(+)
chr7:32452800-32453400(+)
chr7:32453850-32454450(+)
chr7:32455196-32455796(+)
chr7:32456393-32456993(+)
chr7:32456870-32457470(+)
chr7:32458914-32459514(+)
chr7:32460160-32460760(+)
chr7:32463100-32463700(+)
chr7:32463536-32464136(+)
chr7:32466738-32467338(+)
chr7:32467193-32467793(+)
chr7:32468105-32468705(+)
chr7:32470004-32470604(+)
chr7:32472842-32473442(+)
chr7:32475015-32475615(+)
chr7:32475620-32476220(+)
chr7:32476490-32477090(+)
chr7:32477010-32477610(+)
chr7:32478050-32478650(+)
chr7:32478490-32479090(+)
chr7:32479820-32480420(+)
chr7:32480280-32480880(+)
chr7:32480840-32481440(+)
chr7:32481370-32481970(+)
chr7:32482311-32482911(+)
chr7:32482890-32483490(+)
chr7:32484950-32485550(+)
chr7:32485790-32486390(+)
chr7:32486696-32487296(+)
chr7:32487580-32488180(+)
chr7:32487990-32488590(+)
chr7:32488490-32489090(+)
chr7:32489290-32489890(+)
chr7:32491320-32491920(+)
chr7:32493029-32493629(+)
chr7:32494540-32495140(+)
chr7:32495172-32495772(+)
chr7:32496040-32496640(+)
chr7:32496749-32497349(+)
chr7:32497150-32497750(+)
chr7:32497570-32498170(+)
chr7:32498240-32498840(+)
chr7:32498810-32499410(+)
chr7:32499315-32499915(+)
chr7:32500075-32500675(+)
chr7:32500963-32501563(+)
chr7:32501370-32501970(+)
chr7:32501994-32502594(+)
chr7:32502479-32503079(+)
chr7:32502930-32503530(+)
chr7:32503748-32504348(+)
chr7:32510243-32510843(+)
chr7:32511120-32511720(+)
chr7:32511810-32512410(+)
chr7:32512650-32513250(+)
chr7:32513305-32513905(+)
chr7:32514374-32514974(+)
chr7:32515215-32515815(+)
chr7:32515810-32516410(+)
chr7:32516308-32516908(+)
chr7:32516882-32517482(+)
chr7:32517890-32518490(+)
chr7:32518450-32519050(+)
chr7:32519084-32519684(+)
chr7:32520035-32520635(+)
chr7:32520734-32521334(+)
chr7:32521368-32521968(+)
chr7:32522190-32522790(+)
chr7:32522670-32523270(+)
chr7:32523105-32523705(+)
chr7:32524070-32524670(+)
chr7:32525130-32525730(+)
chr7:32526800-32527400(+)
chr7:32527594-32528194(+)
chr7:32528250-32528850(+)
chr7:32529105-32529705(+)
chr7:32529704-32530304(+)
chr7:32530314-32530914(+)
chr7:32530756-32531356(+)
chr7:32531710-32532310(+)
chr7:32532490-32533090(+)
chr7:32533300-32533900(+)
chr7:32533992-32534592(+)
chr7:32534722-32535322(+)
chr7:32535329-32535929(+)
chr7:32536149-32536749(+)
chr7:32536783-32537383(+)
chr7:32537750-32538350(+)
chr7:32538450-32539050(+)
chr7:32539430-32540030(+)
chr7:32540541-32541141(+)
chr7:32541061-32541661(+)
chr7:32541610-32542210(+)
chr7:32542231-32542831(+)
chr7:32542970-32543570(+)
chr7:32543880-32544480(+)
chr7:32544290-32544890(+)
chr7:32544740-32545340(+)
chr7:32545170-32545770(+)
chr7:32545765-32546365(+)
chr7:32546400-32547000(+)
chr7:32546951-32547551(+)
chr7:32548430-32549030(+)
chr7:32548890-32549490(+)
chr7:32549815-32550415(+)
chr7:32550870-32551470(+)
chr7:32551304-32551904(+)
chr7:32551930-32552530(+)
chr7:32552741-32553341(+)
chr7:32553460-32554060(+)
chr7:32553910-32554510(+)
chr7:32554750-32555350(+)
chr7:32555466-32556066(+)
chr7:32556095-32556695(+)
chr7:32556825-32557425(+)
chr7:32557350-32557950(+)
chr7:32558025-32558625(+)
chr7:32558575-32559175(+)
chr7:32559266-32559866(+)
chr7:32560083-32560683(+)
chr7:32560660-32561260(+)
chr7:32561290-32561890(+)
chr7:32561775-32562375(+)
chr7:32562527-32563127(+)
chr7:32563690-32564290(+)
chr7:32564240-32564840(+)
chr7:32565451-32566051(+)
chr7:32566329-32566929(+)
chr7:32567291-32567891(+)
chr7:32567890-32568490(+)
chr7:32568484-32569084(+)
chr7:32568910-32569510(+)
chr7:32569530-32570130(+)
chr7:32570412-32571012(+)
chr7:32570910-32571510(+)
chr7:32571531-32572131(+)
chr7:32572217-32572817(+)
chr7:32572989-32573589(+)
chr7:32573990-32574590(+)
chr7:32574652-32575252(+)
chr7:32575150-32575750(+)
chr7:32575601-32576201(+)
chr7:32576135-32576735(+)
chr7:32577257-32577857(+)
chr7:32578620-32579220(+)
chr7:32579358-32579958(+)
chr7:32579759-32580359(+)
chr7:32580550-32581150(+)
chr7:32581450-32582050(+)
chr7:32582129-32582729(+)
chr7:32583054-32583654(+)
chr7:32583775-32584375(+)
chr7:32584810-32585410(+)
chr7:32585250-32585850(+)
chr7:32585750-32586350(+)
chr7:32586383-32586983(+)
chr7:32586970-32587570(+)
chr7:32587456-32588056(+)
chr7:32588875-32589475(+)
chr7:32590430-32591030(+)
chr7:32592110-32592710(+)
chr7:32592870-32593470(+)
chr7:32593575-32594175(+)
chr7:32595012-32595612(+)
chr7:32596416-32597016(+)
chr7:32596930-32597530(+)
chr7:32598537-32599137(+)
chr7:32599020-32599620(+)
chr7:32601200-32601800(+)
chr7:32602170-32602770(+)
chr7:32603450-32604050(+)
chr7:32604073-32604673(+)
chr7:32604960-32605560(+)
chr7:32606510-32607110(+)
chr7:32607440-32608040(+)
chr7:32608486-32609086(+)
chr7:32609164-32609764(+)
chr7:32612570-32613170(+)
chr7:32613230-32613830(+)
chr7:32614130-32614730(+)
chr7:32614540-32615140(+)
chr7:32615093-32615693(+)
chr7:32615510-32616110(+)
chr7:32616205-32616805(+)
chr7:32616948-32617548(+)
chr7:32617440-32618040(+)
chr7:32619288-32619888(+)
chr7:32620068-32620668(+)
chr7:32621549-32622149(+)
chr7:32622230-32622830(+)
chr7:32622800-32623400(+)
chr7:32623296-32623896(+)
chr7:32623770-32624370(+)
chr7:32624230-32624830(+)
chr7:32624934-32625534(+)
chr7:32625797-32626397(+)
chr7:32626348-32626948(+)
chr7:32626978-32627578(+)
chr7:32627642-32628242(+)
chr7:32628181-32628781(+)
chr7:32628584-32629184(+)
chr7:32629128-32629728(+)
chr7:32630282-32630882(+)
chr7:32630996-32631596(+)
chr7:32631534-32632134(+)
chr7:32632203-32632803(+)
chr7:32632893-32633493(+)
chr7:32634568-32635168(+)
chr7:32636286-32636886(+)
chr7:32637270-32637870(+)
chr7:32640770-32641370(+)
chr7:32642007-32642607(+)
chr7:32642986-32643586(+)
chr7:32643590-32644190(+)
chr7:32644660-32645260(+)
chr7:32645259-32645859(+)
chr7:32646240-32646840(+)
chr7:32646725-32647325(+)
chr7:32647430-32648030(+)
chr7:32648041-32648641(+)
chr7:32648826-32649426(+)
chr7:32650303-32650903(+)
chr7:32650868-32651468(+)
chr7:32651715-32652315(+)
chr7:32652242-32652842(+)
chr7:32655230-32655830(+)
chr7:32656143-32656743(+)
chr7:32657361-32657961(+)
chr7:32657889-32658489(+)
chr7:32658479-32659079(+)
chr7:32662319-32662919(+)
chr7:32662800-32663400(+)
chr7:32666175-32666775(+)
chr7:32667365-32667965(+)
chr7:32668095-32668695(+)
chr7:32668626-32669226(+)
chr7:32670694-32671294(+)
chr7:32671384-32671984(+)
chr7:32672976-32673576(+)
chr7:32675110-32675710(+)
chr7:32676391-32676991(+)
chr7:32677150-32677750(+)
chr7:32678317-32678917(+)
chr7:32679830-32680430(+)
chr7:32681266-32681866(+)
chr7:32681990-32682590(+)
chr7:32685158-32685758(+)
chr7:32687192-32687792(+)
chr7:32688281-32688881(+)
chr7:32693948-32694548(+)
chr7:32695683-32696283(+)
chr7:32696110-32696710(+)
chr7:32696743-32697343(+)
chr7:32697484-32698084(+)
chr7:32698009-32698609(+)
chr7:32699356-32699956(+)
chr7:32700368-32700968(+)
chr7:32701018-32701618(+)
chr7:32701443-32702043(+)
chr7:32702071-32702671(+)
chr7:32703256-32703856(+)
chr7:32703895-32704495(+)
chr7:32704338-32704938(+)
chr7:32707100-32707700(+)
chr7:32707773-32708373(+)
chr7:32708181-32708781(+)
chr7:32708644-32709244(+)
chr7:32709599-32710199(+)
chr7:32710116-32710716(+)
chr7:32711550-32712150(+)
chr7:32712800-32713400(+)
chr7:32713590-32714190(+)
chr7:32715869-32716469(+)
chr7:32717094-32717694(+)
chr7:32718960-32719560(+)
chr7:32719765-32720365(+)
chr7:32720193-32720793(+)
chr7:32720890-32721490(+)
chr7:32721820-32722420(+)
chr7:32728110-32728710(+)
chr7:32729549-32730149(+)
chr7:32730280-32730880(+)
chr7:32730750-32731350(+)
chr7:32731479-32732079(+)
chr7:32731984-32732584(+)
chr7:32732518-32733118(+)
chr7:32733670-32734270(+)
chr7:32736430-32737030(+)
chr7:32744148-32744748(+)
chr7:32756400-32757000(+)
chr7:32757730-32758330(+)
chr7:32762309-32762909(+)
chr7:32762923-32763523(+)
chr7:32764590-32765190(+)
chr7:32766812-32767412(+)
chr7:32767421-32768021(+)
chr7:32767966-32768566(+)
chr7:32768490-32769090(+)
chr7:32769770-32770370(+)
chr7:32770562-32771162(+)
chr7:32771613-32772213(+)
chr7:32772310-32772910(+)
chr7:32772960-32773560(+)
chr7:32774750-32775350(+)
chr7:32775787-32776387(+)
chr7:32777907-32778507(+)
chr7:32779243-32779843(+)
chr7:32781564-32782164(+)
chr7:32782090-32782690(+)
chr7:32782950-32783550(+)
chr7:32783750-32784350(+)
chr7:32786944-32787544(+)
chr7:32787972-32788572(+)
chr7:32788581-32789181(+)
chr7:32789004-32789604(+)
chr7:32789440-32790040(+)
chr7:32789882-32790482(+)
chr7:32790540-32791140(+)
chr7:32791730-32792330(+)
chr7:32792550-32793150(+)
chr7:32793351-32793951(+)
chr7:32794418-32795018(+)
chr7:32796205-32796805(+)
chr7:32797630-32798230(+)
chr7:32798210-32798810(+)
chr7:32799115-32799715(+)
chr7:32800294-32800894(+)
chr7:32801037-32801637(+)
chr7:32801787-32802387(+)
chr7:32802287-32802887(+)
chr7:32802734-32803334(+)
chr7:32803548-32804148(+)
chr7:32804528-32805128(+)
chr7:32805141-32805741(+)
chr7:32806570-32807170(+)
chr7:32807070-32807670(+)
chr7:32807488-32808088(+)
chr7:32807950-32808550(+)
chr7:32808473-32809073(+)
chr7:32809203-32809803(+)
chr7:32810310-32810910(+)
chr7:32811165-32811765(+)
chr7:32811655-32812255(+)
chr7:32812190-32812790(+)
chr7:32812810-32813410(+)
chr7:32813350-32813950(+)
chr7:32814015-32814615(+)
chr7:32814490-32815090(+)
chr7:32815160-32815760(+)
chr7:32815911-32816511(+)
chr7:32816746-32817346(+)
chr7:32817390-32817990(+)
chr7:32817965-32818565(+)
chr7:32818588-32819188(+)
chr7:32819341-32819941(+)
chr7:32819890-32820490(+)
chr7:32820550-32821150(+)
chr7:32821210-32821810(+)
chr7:32822150-32822750(+)
chr7:32822660-32823260(+)
chr7:32823225-32823825(+)
chr7:32823910-32824510(+)
chr7:32824868-32825468(+)
chr7:32825495-32826095(+)
chr7:32826567-32827167(+)
chr7:32827296-32827896(+)
chr7:32827733-32828333(+)
chr7:32828301-32828901(+)
chr7:32828719-32829319(+)
chr7:32829198-32829798(+)
chr7:32829710-32830310(+)
chr7:32830252-32830852(+)
chr7:32831444-32832044(+)
chr7:32831990-32832590(+)
chr7:32833603-32834203(+)
chr7:32834375-32834975(+)
chr7:32835668-32836268(+)
chr7:32836370-32836970(+)
chr7:32836868-32837468(+)
chr7:32837430-32838030(+)
chr7:32837900-32838500(+)
chr7:32838685-32839285(+)
chr7:32839560-32840160(+)
chr7:32839984-32840584(+)
chr7:32841010-32841610(+)
chr7:32841788-32842388(+)
chr7:32842757-32843357(+)
chr7:32844702-32845302(+)
chr7:32845670-32846270(+)
chr7:32846438-32847038(+)
chr7:32847085-32847685(+)
chr7:32847830-32848430(+)
chr7:32848350-32848950(+)
chr7:32849257-32849857(+)
chr7:32849760-32850360(+)
chr7:32850230-32850830(+)
chr7:32851646-32852246(+)
chr7:32852492-32853092(+)
chr7:32852909-32853509(+)
chr7:32853452-32854052(+)
chr7:32854327-32854927(+)
chr7:32854830-32855430(+)
chr7:32855251-32855851(+)
chr7:32855869-32856469(+)
chr7:32856351-32856951(+)
chr7:32856950-32857550(+)
chr7:32857470-32858070(+)
chr7:32858030-32858630(+)
chr7:32858861-32859461(+)
chr7:32859400-32860000(+)
chr7:32860310-32860910(+)
chr7:32861810-32862410(+)
chr7:32865557-32866157(+)
chr7:32867580-32868180(+)
chr7:32867990-32868590(+)
chr7:32868490-32869090(+)
chr7:32869031-32869631(+)
chr7:32869702-32870302(+)
chr7:32870250-32870850(+)
chr7:32872030-32872630(+)
chr7:32872773-32873373(+)
chr7:32873490-32874090(+)
chr7:32874038-32874638(+)
chr7:32875324-32875924(+)
chr7:32875990-32876590(+)
chr7:32877560-32878160(+)
chr7:32879350-32879950(+)
chr7:32883293-32883893(+)
chr7:32884233-32884833(+)
chr7:32884930-32885530(+)
chr7:32886130-32886730(+)
chr7:32887342-32887942(+)
chr7:32888210-32888810(+)
chr7:32890138-32890738(+)
chr7:32890830-32891430(+)
chr7:32893143-32893743(+)
chr7:32894280-32894880(+)
chr7:32894849-32895449(+)
chr7:32895252-32895852(+)
chr7:32895730-32896330(+)
chr7:32897290-32897890(+)
chr7:32898740-32899340(+)
chr7:32899595-32900195(+)
chr7:32900339-32900939(+)
chr7:32901098-32901698(+)
chr7:32901539-32902139(+)
chr7:32902738-32903338(+)
chr7:32903610-32904210(+)
chr7:32904573-32905173(+)
chr7:32905043-32905643(+)
chr7:32907626-32908226(+)
chr7:32908590-32909190(+)
chr7:32909318-32909918(+)
chr7:32909934-32910534(+)
chr7:32910830-32911430(+)
chr7:32911431-32912031(+)
chr7:32912183-32912783(+)
chr7:32912684-32913284(+)
chr7:32913310-32913910(+)
chr7:32913755-32914355(+)
chr7:32914410-32915010(+)
chr7:32914835-32915435(+)
chr7:32915630-32916230(+)
chr7:32916090-32916690(+)
chr7:32916587-32917187(+)
chr7:32917063-32917663(+)
chr7:32917563-32918163(+)
chr7:32918936-32919536(+)
chr7:32919415-32920015(+)
chr7:32920538-32921138(+)
chr7:32921001-32921601(+)
chr7:32921536-32922136(+)
chr7:32922370-32922970(+)
chr7:32923294-32923894(+)
chr7:32925390-32925990(+)
chr7:32926560-32927160(+)
chr7:32927044-32927644(+)
chr7:32927965-32928565(+)
chr7:32928441-32929041(+)
chr7:32929092-32929692(+)
chr7:32929530-32930130(+)
chr7:32930103-32930703(+)
chr7:32930966-32931566(+)
chr7:32931464-32932064(+)
chr7:32932119-32932719(+)
chr7:32932673-32933273(+)
chr7:32933299-32933899(+)
chr7:32933713-32934313(+)
chr7:32934670-32935270(+)
chr7:32935130-32935730(+)
chr7:32936058-32936658(+)
chr7:32936933-32937533(+)
chr7:32938690-32939290(+)
chr7:32940072-32940672(+)
chr7:32941119-32941719(+)
chr7:32944767-32945367(+)
chr7:32945188-32945788(+)
chr7:32945799-32946399(+)
chr7:32947097-32947697(+)
chr7:32948615-32949215(+)
chr7:32949202-32949802(+)
chr7:32949823-32950423(+)
chr7:32950280-32950880(+)
chr7:32951388-32951988(+)
chr7:32952025-32952625(+)
chr7:32953703-32954303(+)
chr7:32954562-32955162(+)
chr7:32955465-32956065(+)
chr7:32955965-32956565(+)
chr7:32956450-32957050(+)
chr7:32958330-32958930(+)
chr7:32960930-32961530(+)
chr7:32961413-32962013(+)
chr7:32962810-32963410(+)
chr7:32963690-32964290(+)
chr7:32964750-32965350(+)
chr7:32965310-32965910(+)
chr7:32966135-32966735(+)
chr7:32967530-32968130(+)
chr7:32968331-32968931(+)
chr7:32969117-32969717(+)
chr7:32969833-32970433(+)
chr7:32971095-32971695(+)
chr7:32972057-32972657(+)
chr7:32973070-32973670(+)
chr7:32973830-32974430(+)
chr7:32974290-32974890(+)
chr7:32974965-32975565(+)
chr7:32975410-32976010(+)
chr7:32976180-32976780(+)
chr7:32977151-32977751(+)
chr7:32977820-32978420(+)
chr7:32978598-32979198(+)
chr7:32979052-32979652(+)
chr7:32979530-32980130(+)
chr7:32979990-32980590(+)
chr7:32980745-32981345(+)
chr7:32981316-32981916(+)
chr7:32981837-32982437(+)
chr7:32982385-32982985(+)
chr7:32983072-32983672(+)
chr7:32983950-32984550(+)
chr7:32984536-32985136(+)
chr7:32985210-32985810(+)
chr7:32985702-32986302(+)
chr7:32986110-32986710(+)
chr7:32986590-32987190(+)
chr7:32987717-32988317(+)
chr7:32988713-32989313(+)
chr7:32989475-32990075(+)
chr7:32989990-32990590(+)
chr7:32990410-32991010(+)
chr7:32990943-32991543(+)
chr7:32991960-32992560(+)
chr7:32992502-32993102(+)
chr7:32993685-32994285(+)
chr7:32994103-32994703(+)
chr7:32994695-32995295(+)
chr7:32995185-32995785(+)
chr7:32995830-32996430(+)
chr7:32996652-32997252(+)
chr7:32997258-32997858(+)
chr7:32997915-32998515(+)
chr7:32998870-32999470(+)
chr7:32999630-33000230(+)
chr7:33000341-33000941(+)
chr7:33001730-33002330(+)
chr7:33002367-33002967(+)
chr7:33002969-33003569(+)
chr7:33003460-33004060(+)
chr7:33003947-33004547(+)
chr7:33004483-33005083(+)
chr7:33005230-33005830(+)
chr7:33005870-33006470(+)
chr7:33006654-33007254(+)
chr7:33011579-33012179(+)
chr7:33012543-33013143(+)
chr7:33014038-33014638(+)
chr7:33016660-33017260(+)
chr7:33018060-33018660(+)
chr7:33018755-33019355(+)
chr7:33019357-33019957(+)
chr7:33020867-33021467(+)
chr7:33024040-33024640(+)
chr7:33024930-33025530(+)
chr7:33026090-33026690(+)
chr7:33026570-33027170(+)
chr7:33027260-33027860(+)
chr7:33027746-33028346(+)
chr7:33028168-33028768(+)
chr7:33029924-33030524(+)
chr7:33030536-33031136(+)
chr7:33031032-33031632(+)
chr7:33031526-33032126(+)
chr7:33032231-33032831(+)
chr7:33037373-33037973(+)
chr7:33037884-33038484(+)
chr7:33038369-33038969(+)
chr7:33038887-33039487(+)
chr7:33040390-33040990(+)
chr7:33042604-33043204(+)
chr7:33043590-33044190(+)
chr7:33044120-33044720(+)
chr7:33044710-33045310(+)
chr7:33046595-33047195(+)
chr7:33047690-33048290(+)
chr7:33048560-33049160(+)
chr7:33049850-33050450(+)
chr7:33051050-33051650(+)
chr7:33051834-33052434(+)
chr7:33052812-33053412(+)
chr7:33054030-33054630(+)
chr7:33059835-33060435(+)
chr7:33060975-33061575(+)
chr7:33063845-33064445(+)
chr7:33064875-33065475(+)
chr7:33065470-33066070(+)
chr7:33069598-33070198(+)
chr7:33070570-33071170(+)
chr7:33072443-33073043(+)
chr7:33074080-33074680(+)
chr7:33075359-33075959(+)
chr7:33076989-33077589(+)
chr7:33077430-33078030(+)
chr7:33078273-33078873(+)
chr7:33079005-33079605(+)
chr7:33079409-33080009(+)
chr7:33079905-33080505(+)
chr7:33080362-33080962(+)
chr7:33081107-33081707(+)
chr7:33081750-33082350(+)
chr7:33082428-33083028(+)
chr7:33082942-33083542(+)
chr7:33083377-33083977(+)
chr7:33083819-33084419(+)
chr7:33084442-33085042(+)
chr7:33085240-33085840(+)
chr7:33086061-33086661(+)
chr7:33087370-33087970(+)
chr7:33088178-33088778(+)
chr7:33089633-33090233(+)
chr7:33090183-33090783(+)
chr7:33090690-33091290(+)
chr7:33091771-33092371(+)
chr7:33093154-33093754(+)
chr7:33093794-33094394(+)
chr7:33094661-33095261(+)
chr7:33095454-33096054(+)
chr7:33095891-33096491(+)
chr7:33098323-33098923(+)
chr7:33098980-33099580(+)
chr7:33099895-33100495(+)
chr7:33100295-33100895(+)
chr7:33101084-33101684(+)
chr7:33101678-33102278(+)
chr7:33102319-33102919(+)
chr7:33102887-33103487(+)
chr7:33103295-33103895(+)
chr7:33104280-33104880(+)
chr7:33104770-33105370(+)
chr7:33106362-33106962(+)
chr7:33107483-33108083(+)
chr7:33109658-33110258(+)
chr7:33110304-33110904(+)
chr7:33111030-33111630(+)
chr7:33111970-33112570(+)
chr7:33115505-33116105(+)
chr7:33116261-33116861(+)
chr7:33117930-33118530(+)
chr7:33118572-33119172(+)
chr7:33119040-33119640(+)
chr7:33119470-33120070(+)
chr7:33119892-33120492(+)
chr7:33121070-33121670(+)
chr7:33123060-33123660(+)
chr7:33123560-33124160(+)
chr7:33124990-33125590(+)
chr7:33126830-33127430(+)
chr7:33127385-33127985(+)
chr7:33128571-33129171(+)
chr7:33129410-33130010(+)
chr7:33130562-33131162(+)
chr7:33131295-33131895(+)
chr7:33131905-33132505(+)
chr7:33132921-33133521(+)
chr7:33134421-33135021(+)
chr7:33137850-33138450(+)
chr7:33138581-33139181(+)
chr7:33139149-33139749(+)
chr7:33140113-33140713(+)
chr7:33141408-33142008(+)
chr7:33142120-33142720(+)
chr7:33142802-33143402(+)
chr7:33145011-33145611(+)
chr7:33145530-33146130(+)
chr7:33147084-33147684(+)
chr7:33147629-33148229(+)
chr7:33148317-33148917(+)
chr7:33148852-33149452(+)
chr7:33149385-33149985(+)
chr7:33150599-33151199(+)
chr7:33151144-33151744(+)
chr7:33152451-33153051(+)
chr7:33153000-33153600(+)
chr7:33154448-33155048(+)
chr7:33154990-33155590(+)
chr7:33157958-33158558(+)
chr7:33158470-33159070(+)
chr7:33161470-33162070(+)
chr7:33162135-33162735(+)
chr7:33162560-33163160(+)
chr7:33163590-33164190(+)
chr7:33164490-33165090(+)
chr7:33165790-33166390(+)
chr7:33167847-33168447(+)
chr7:33168310-33168910(+)
chr7:33168732-33169332(+)
chr7:33169523-33170123(+)
chr7:33170616-33171216(+)
chr7:33171735-33172335(+)
chr7:33176717-33177317(+)
chr7:33177750-33178350(+)
chr7:33180700-33181300(+)
chr7:33183587-33184187(+)
chr7:33184638-33185238(+)
chr7:33185190-33185790(+)
chr7:33188330-33188930(+)
chr7:33188783-33189383(+)
chr7:33189623-33190223(+)
chr7:33190370-33190970(+)
chr7:33190789-33191389(+)
chr7:33191519-33192119(+)
chr7:33192969-33193569(+)
chr7:33194220-33194820(+)
chr7:33194669-33195269(+)
chr7:33195320-33195920(+)
chr7:33195894-33196494(+)
chr7:33196792-33197392(+)
chr7:33197304-33197904(+)
chr7:33198781-33199381(+)
chr7:33199290-33199890(+)
chr7:33200150-33200750(+)
chr7:33201410-33202010(+)
chr7:33202600-33203200(+)
chr7:33205798-33206398(+)
chr7:33207693-33208293(+)
chr7:33211110-33211710(+)
chr7:33212499-33213099(+)
chr7:33215410-33216010(+)
chr7:33216302-33216902(+)
chr7:33217359-33217959(+)
chr7:33218035-33218635(+)
chr7:33218740-33219340(+)
chr7:33219503-33220103(+)
chr7:33220150-33220750(+)
chr7:33221570-33222170(+)
chr7:33223023-33223623(+)
chr7:33223723-33224323(+)
chr7:33224451-33225051(+)
chr7:33225209-33225809(+)
chr7:33225694-33226294(+)
chr7:33226155-33226755(+)
chr7:33226744-33227344(+)
chr7:33228030-33228630(+)
chr7:33228658-33229258(+)
chr7:33229250-33229850(+)
chr7:33229710-33230310(+)
chr7:33230301-33230901(+)
chr7:33230822-33231422(+)
chr7:33231405-33232005(+)
chr7:33232235-33232835(+)
chr7:33232876-33233476(+)
chr7:33233867-33234467(+)
chr7:33234758-33235358(+)
chr7:33235720-33236320(+)
chr7:33236795-33237395(+)
chr7:33238052-33238652(+)
chr7:33239794-33240394(+)
chr7:33240270-33240870(+)
chr7:33241336-33241936(+)
chr7:33242345-33242945(+)
chr7:33245455-33246055(+)
chr7:33247719-33248319(+)
chr7:33250350-33250950(+)
chr7:33251672-33252272(+)
chr7:33252718-33253318(+)
chr7:33253258-33253858(+)
chr7:33254530-33255130(+)
chr7:33255408-33256008(+)
chr7:33256090-33256690(+)
chr7:33257087-33257687(+)
chr7:33257773-33258373(+)
chr7:33258650-33259250(+)
chr7:33259095-33259695(+)
chr7:33259700-33260300(+)
chr7:33260404-33261004(+)
chr7:33260933-33261533(+)
chr7:33261951-33262551(+)
chr7:33262973-33263573(+)
chr7:33266617-33267217(+)
chr7:33269770-33270370(+)
chr7:33270570-33271170(+)
chr7:33272222-33272822(+)
chr7:33273150-33273750(+)
chr7:33274905-33275505(+)
chr7:33276580-33277180(+)
chr7:33278950-33279550(+)
chr7:33279570-33280170(+)
chr7:33282342-33282942(+)
chr7:33282840-33283440(+)
chr7:33283715-33284315(+)
chr7:33284315-33284915(+)
chr7:33284756-33285356(+)
chr7:33285554-33286154(+)
chr7:33286310-33286910(+)
chr7:33286750-33287350(+)
chr7:33287763-33288363(+)
chr7:33288191-33288791(+)
chr7:33289250-33289850(+)
chr7:33289872-33290472(+)
chr7:33290350-33290950(+)
chr7:33290790-33291390(+)
chr7:33292574-33293174(+)
chr7:33293083-33293683(+)
chr7:33294659-33295259(+)
chr7:33297610-33298210(+)
chr7:33298054-33298654(+)
chr7:33300069-33300669(+)
chr7:33301110-33301710(+)
chr7:33302025-33302625(+)
chr7:33302775-33303375(+)
chr7:33304800-33305400(+)
chr7:33305557-33306157(+)
chr7:33307293-33307893(+)
chr7:33307725-33308325(+)
chr7:33309500-33310100(+)
chr7:33309990-33310590(+)
chr7:33310770-33311370(+)
chr7:33312577-33313177(+)
chr7:33314770-33315370(+)
chr7:33315845-33316445(+)
chr7:33316314-33316914(+)
chr7:33317603-33318203(+)
chr7:33318152-33318752(+)
chr7:33318886-33319486(+)
chr7:33319320-33319920(+)
chr7:33319916-33320516(+)
chr7:33321920-33322520(+)
chr7:33323450-33324050(+)
chr7:33325074-33325674(+)
chr7:33325546-33326146(+)
chr7:33325975-33326575(+)
chr7:33326670-33327270(+)
chr7:33327393-33327993(+)
chr7:33329730-33330330(+)
chr7:33330295-33330895(+)
chr7:33331180-33331780(+)
chr7:33336175-33336775(+)
chr7:33338219-33338819(+)
chr7:33338710-33339310(+)
chr7:33339526-33340126(+)
chr7:33340300-33340900(+)
chr7:33345922-33346522(+)
chr7:33346329-33346929(+)
chr7:33346747-33347347(+)
chr7:33347415-33348015(+)
chr7:33347977-33348577(+)
chr7:33349350-33349950(+)
chr7:33349943-33350543(+)
chr7:33352594-33353194(+)
chr7:33353470-33354070(+)
chr7:33354670-33355270(+)
chr7:33363670-33364270(+)
chr7:33365337-33365937(+)
chr7:33365827-33366427(+)
chr7:33366302-33366902(+)
chr7:33366710-33367310(+)
chr7:33367536-33368136(+)
chr7:33370066-33370666(+)
chr7:33372470-33373070(+)
chr7:33373110-33373710(+)
chr7:33373880-33374480(+)
chr7:33375270-33375870(+)
chr7:33376431-33377031(+)
chr7:33377936-33378536(+)
chr7:33378709-33379309(+)
chr7:33380190-33380790(+)
chr7:33380650-33381250(+)
chr7:33382530-33383130(+)
chr7:33384909-33385509(+)
chr7:33385576-33386176(+)
chr7:33386027-33386627(+)
chr7:33386875-33387475(+)
chr7:33391146-33391746(+)
chr7:33391655-33392255(+)
chr7:33393785-33394385(+)
chr7:33394465-33395065(+)
chr7:33394984-33395584(+)
chr7:33395865-33396465(+)
chr7:33396682-33397282(+)
chr7:33397405-33398005(+)
chr7:33398970-33399570(+)
chr7:33400172-33400772(+)
chr7:33401391-33401991(+)
chr7:33402860-33403460(+)
chr7:33403997-33404597(+)
chr7:33404490-33405090(+)
chr7:33405090-33405690(+)
chr7:33405491-33406091(+)
chr7:33406750-33407350(+)
chr7:33408150-33408750(+)
chr7:33409365-33409965(+)
chr7:33410890-33411490(+)
chr7:33414815-33415415(+)
chr7:33415810-33416410(+)
chr7:33416390-33416990(+)
chr7:33418320-33418920(+)
chr7:33419536-33420136(+)
chr7:33420130-33420730(+)
chr7:33420535-33421135(+)
chr7:33421430-33422030(+)
chr7:33421926-33422526(+)
chr7:33422510-33423110(+)
chr7:33423391-33423991(+)
chr7:33423794-33424394(+)
chr7:33424572-33425172(+)
chr7:33425690-33426290(+)
chr7:33426750-33427350(+)
chr7:33427175-33427775(+)
chr7:33427832-33428432(+)
chr7:33428360-33428960(+)
chr7:33429460-33430060(+)
chr7:33430190-33430790(+)
chr7:33430750-33431350(+)
chr7:33431664-33432264(+)
chr7:33432178-33432778(+)
chr7:33433050-33433650(+)
chr7:33434282-33434882(+)
chr7:33434907-33435507(+)
chr7:33439427-33440027(+)
chr7:33440480-33441080(+)
chr7:33441030-33441630(+)
chr7:33449897-33450497(+)
chr7:33450514-33451114(+)
chr7:33451030-33451630(+)
chr7:33451811-33452411(+)
chr7:33452570-33453170(+)
chr7:33453390-33453990(+)
chr7:33454910-33455510(+)
chr7:33455590-33456190(+)
chr7:33456670-33457270(+)
chr7:33457330-33457930(+)
chr7:33457743-33458343(+)
chr7:33458240-33458840(+)
chr7:33460038-33460638(+)
chr7:33460910-33461510(+)
chr7:33461622-33462222(+)
chr7:33462388-33462988(+)
chr7:33463118-33463718(+)
chr7:33463749-33464349(+)
chr7:33464280-33464880(+)
chr7:33464938-33465538(+)
chr7:33465531-33466131(+)
chr7:33466563-33467163(+)
chr7:33467094-33467694(+)
chr7:33467858-33468458(+)
chr7:33468390-33468990(+)
chr7:33470543-33471143(+)
chr7:33471090-33471690(+)
chr7:33472330-33472930(+)
chr7:33472900-33473500(+)
chr7:33474942-33475542(+)
chr7:33475450-33476050(+)
chr7:33476090-33476690(+)
chr7:33477278-33477878(+)
chr7:33478202-33478802(+)
chr7:33479322-33479922(+)
chr7:33479910-33480510(+)
chr7:33480650-33481250(+)
chr7:33481138-33481738(+)
chr7:33481560-33482160(+)
chr7:33481970-33482570(+)
chr7:33482550-33483150(+)
chr7:33483094-33483694(+)
chr7:33483991-33484591(+)
chr7:33484476-33485076(+)
chr7:33485109-33485709(+)
chr7:33486058-33486658(+)
chr7:33486602-33487202(+)
chr7:33487096-33487696(+)
chr7:33487517-33488117(+)
chr7:33488088-33488688(+)
chr7:33488490-33489090(+)
chr7:33489245-33489845(+)
chr7:33489910-33490510(+)
chr7:33490890-33491490(+)
chr7:33491815-33492415(+)
chr7:33492433-33493033(+)
chr7:33493910-33494510(+)
chr7:33494650-33495250(+)
chr7:33495390-33495990(+)
chr7:33496504-33497104(+)
chr7:33497292-33497892(+)
chr7:33498221-33498821(+)
chr7:33498808-33499408(+)
chr7:33499790-33500390(+)
chr7:33500860-33501460(+)
chr7:33501530-33502130(+)
chr7:33502712-33503312(+)
chr7:33504112-33504712(+)
chr7:33504710-33505310(+)
chr7:33505110-33505710(+)
chr7:33505800-33506400(+)
chr7:33506684-33507284(+)
chr7:33507370-33507970(+)
chr7:33508615-33509215(+)
chr7:33509204-33509804(+)
chr7:33511197-33511797(+)
chr7:33511975-33512575(+)
chr7:33513479-33514079(+)
chr7:33514410-33515010(+)
chr7:33515135-33515735(+)
chr7:33515817-33516417(+)
chr7:33517020-33517620(+)
chr7:33517486-33518086(+)
chr7:33523988-33524588(+)
chr7:33525368-33525968(+)
chr7:33526101-33526701(+)
chr7:33527515-33528115(+)
chr7:33529148-33529748(+)
chr7:33530250-33530850(+)
chr7:33532034-33532634(+)
chr7:33533510-33534110(+)
chr7:33534080-33534680(+)
chr7:33534751-33535351(+)
chr7:33536090-33536690(+)
chr7:33536538-33537138(+)
chr7:33536980-33537580(+)
chr7:33538435-33539035(+)
chr7:33540185-33540785(+)
chr7:33540813-33541413(+)
chr7:33541875-33542475(+)
chr7:33542573-33543173(+)
chr7:33543182-33543782(+)
chr7:33543844-33544444(+)
chr7:33544698-33545298(+)
chr7:33545310-33545910(+)
chr7:33546300-33546900(+)
chr7:33547019-33547619(+)
chr7:33548758-33549358(+)
chr7:33549749-33550349(+)
chr7:33550680-33551280(+)
chr7:33551228-33551828(+)
chr7:33551790-33552390(+)
chr7:33552191-33552791(+)
chr7:33553617-33554217(+)
chr7:33555187-33555787(+)
chr7:33556048-33556648(+)
chr7:33556808-33557408(+)
chr7:33557270-33557870(+)
chr7:33558336-33558936(+)
chr7:33559182-33559782(+)
chr7:33560613-33561213(+)
chr7:33566567-33567167(+)
chr7:33567137-33567737(+)
chr7:33567684-33568284(+)
chr7:33568405-33569005(+)
chr7:33569630-33570230(+)
chr7:33570161-33570761(+)
chr7:33571280-33571880(+)
chr7:33571910-33572510(+)
chr7:33572406-33573006(+)
chr7:33572862-33573462(+)
chr7:33573415-33574015(+)
chr7:33573866-33574466(+)
chr7:33574339-33574939(+)
chr7:33574963-33575563(+)
chr7:33575611-33576211(+)
chr7:33576391-33576991(+)
chr7:33576925-33577525(+)
chr7:33577425-33578025(+)
chr7:33577950-33578550(+)
chr7:33578684-33579284(+)
chr7:33579371-33579971(+)
chr7:33580057-33580657(+)
chr7:33580520-33581120(+)
chr7:33582173-33582773(+)
chr7:33583780-33584380(+)
chr7:33584249-33584849(+)
chr7:33584850-33585450(+)
chr7:33586163-33586763(+)
chr7:33587371-33587971(+)
chr7:33589422-33590022(+)
chr7:33589892-33590492(+)
chr7:33590510-33591110(+)
chr7:33590929-33591529(+)
chr7:33591370-33591970(+)
chr7:33591770-33592370(+)
chr7:33592585-33593185(+)
chr7:33593553-33594153(+)
chr7:33594122-33594722(+)
chr7:33594794-33595394(+)
chr7:33595880-33596480(+)
chr7:33597214-33597814(+)
chr7:33597974-33598574(+)
chr7:33598631-33599231(+)
chr7:33599636-33600236(+)
chr7:33600115-33600715(+)
chr7:33600980-33601580(+)
chr7:33601890-33602490(+)
chr7:33602586-33603186(+)
chr7:33603120-33603720(+)
chr7:33604100-33604700(+)
chr7:33604610-33605210(+)
chr7:33606463-33607063(+)
chr7:33607484-33608084(+)
chr7:33608035-33608635(+)
chr7:33608775-33609375(+)
chr7:33609558-33610158(+)
chr7:33610490-33611090(+)
chr7:33611915-33612515(+)
chr7:33613270-33613870(+)
chr7:33613820-33614420(+)
chr7:33614475-33615075(+)
chr7:33617688-33618288(+)
chr7:33618431-33619031(+)
chr7:33618897-33619497(+)
chr7:33619500-33620100(+)
chr7:33620210-33620810(+)
chr7:33620722-33621322(+)
chr7:33621502-33622102(+)
chr7:33622046-33622646(+)
chr7:33625574-33626174(+)
chr7:33626179-33626779(+)
chr7:33627130-33627730(+)
chr7:33628100-33628700(+)
chr7:33628849-33629449(+)
chr7:33629380-33629980(+)
chr7:33630020-33630620(+)
chr7:33630442-33631042(+)
chr7:33630980-33631580(+)
chr7:33631654-33632254(+)
chr7:33632229-33632829(+)
chr7:33633097-33633697(+)
chr7:33633545-33634145(+)
chr7:33636193-33636793(+)
chr7:33636763-33637363(+)
chr7:33637395-33637995(+)
chr7:33638467-33639067(+)
chr7:33640150-33640750(+)
chr7:33640611-33641211(+)
chr7:33641424-33642024(+)
chr7:33642317-33642917(+)
chr7:33643546-33644146(+)
chr7:33644254-33644854(+)
chr7:33644750-33645350(+)
chr7:33645250-33645850(+)
chr7:33646438-33647038(+)
chr7:33647883-33648483(+)
chr7:33650450-33651050(+)
chr7:33651582-33652182(+)
chr7:33652105-33652705(+)
chr7:33652660-33653260(+)
chr7:33653239-33653839(+)
chr7:33654275-33654875(+)
chr7:33656265-33656865(+)
chr7:33657390-33657990(+)
chr7:33658803-33659403(+)
chr7:33661530-33662130(+)
chr7:33662303-33662903(+)
chr7:33662792-33663392(+)
chr7:33663772-33664372(+)
chr7:33664822-33665422(+)
chr7:33666398-33666998(+)
chr7:33666810-33667410(+)
chr7:33667269-33667869(+)
chr7:33668892-33669492(+)
chr7:33669947-33670547(+)
chr7:33671204-33671804(+)
chr7:33671900-33672500(+)
chr7:33672579-33673179(+)
chr7:33673145-33673745(+)
chr7:33673547-33674147(+)
chr7:33674027-33674627(+)
chr7:33674572-33675172(+)
chr7:33675799-33676399(+)
chr7:33676710-33677310(+)
chr7:33677703-33678303(+)
chr7:33678340-33678940(+)
chr7:33679035-33679635(+)
chr7:33679630-33680230(+)
chr7:33680239-33680839(+)
chr7:33680890-33681490(+)
chr7:33681314-33681914(+)
chr7:33681913-33682513(+)
chr7:33682820-33683420(+)
chr7:33683228-33683828(+)
chr7:33683979-33684579(+)
chr7:33684607-33685207(+)
chr7:33685037-33685637(+)
chr7:33685714-33686314(+)
chr7:33686304-33686904(+)
chr7:33687310-33687910(+)
chr7:33688987-33689587(+)
chr7:33689502-33690102(+)
chr7:33690341-33690941(+)
chr7:33691567-33692167(+)
chr7:33693060-33693660(+)
chr7:33694188-33694788(+)
chr7:33695940-33696540(+)
chr7:33698890-33699490(+)
chr7:33700170-33700770(+)
chr7:33700950-33701550(+)
chr7:33701369-33701969(+)
chr7:33702300-33702900(+)
chr7:33703304-33703904(+)
chr7:33703891-33704491(+)
chr7:33706038-33706638(+)
chr7:33706693-33707293(+)
chr7:33707732-33708332(+)
chr7:33708310-33708910(+)
chr7:33708753-33709353(+)
chr7:33709543-33710143(+)
chr7:33710560-33711160(+)
chr7:33710983-33711583(+)
chr7:33711405-33712005(+)
chr7:33712001-33712601(+)
chr7:33712579-33713179(+)
chr7:33714385-33714985(+)
chr7:33714863-33715463(+)
chr7:33716422-33717022(+)
chr7:33717021-33717621(+)
chr7:33717750-33718350(+)
chr7:33718433-33719033(+)
chr7:33719135-33719735(+)
chr7:33720210-33720810(+)
chr7:33721200-33721800(+)
chr7:33721601-33722201(+)
chr7:33724330-33724930(+)
chr7:33724971-33725571(+)
chr7:33725596-33726196(+)
chr7:33726095-33726695(+)
chr7:33727227-33727827(+)
chr7:33728810-33729410(+)
chr7:33729951-33730551(+)
chr7:33730669-33731269(+)
chr7:33731070-33731670(+)
chr7:33731650-33732250(+)
chr7:33732512-33733112(+)
chr7:33733531-33734131(+)
chr7:33734070-33734670(+)
chr7:33735670-33736270(+)
chr7:33737090-33737690(+)
chr7:33737528-33738128(+)
chr7:33738220-33738820(+)
chr7:33738886-33739486(+)
chr7:33739790-33740390(+)
chr7:33740271-33740871(+)
chr7:33741504-33742104(+)
chr7:33742017-33742617(+)
chr7:33742760-33743360(+)
chr7:33743530-33744130(+)
chr7:33743950-33744550(+)
chr7:33744542-33745142(+)
chr7:33744968-33745568(+)
chr7:33745632-33746232(+)
chr7:33746299-33746899(+)
chr7:33746959-33747559(+)
chr7:33747790-33748390(+)
chr7:33749024-33749624(+)
chr7:33750108-33750708(+)
chr7:33751081-33751681(+)
chr7:33751940-33752540(+)
chr7:33752590-33753190(+)
chr7:33753010-33753610(+)
chr7:33753457-33754057(+)
chr7:33753880-33754480(+)
chr7:33754684-33755284(+)
chr7:33755210-33755810(+)
chr7:33756097-33756697(+)
chr7:33756922-33757522(+)
chr7:33757862-33758462(+)
chr7:33758550-33759150(+)
chr7:33759010-33759610(+)
chr7:33759650-33760250(+)
chr7:33760445-33761045(+)
chr7:33761465-33762065(+)
chr7:33761989-33762589(+)
chr7:33762766-33763366(+)
chr7:33763441-33764041(+)
chr7:33764664-33765264(+)
chr7:33765113-33765713(+)
chr7:33765570-33766170(+)
chr7:33766148-33766748(+)
chr7:33766868-33767468(+)
chr7:33767500-33768100(+)
chr7:33768207-33768807(+)
chr7:33768657-33769257(+)
chr7:33769217-33769817(+)
chr7:33769705-33770305(+)
chr7:33770414-33771014(+)
chr7:33770890-33771490(+)
chr7:33771414-33772014(+)
chr7:33771960-33772560(+)
chr7:33772670-33773270(+)
chr7:33773559-33774159(+)
chr7:33774297-33774897(+)
chr7:33775610-33776210(+)
chr7:33776314-33776914(+)
chr7:33778023-33778623(+)
chr7:33778815-33779415(+)
chr7:33780154-33780754(+)
chr7:33781090-33781690(+)
chr7:33781590-33782190(+)
chr7:33782023-33782623(+)
chr7:33783032-33783632(+)
chr7:33783750-33784350(+)
chr7:33784410-33785010(+)
chr7:33785445-33786045(+)
chr7:33786004-33786604(+)
chr7:33788289-33788889(+)
chr7:33789165-33789765(+)
chr7:33789674-33790274(+)
chr7:33790921-33791521(+)
chr7:33793621-33794221(+)
chr7:33794200-33794800(+)
chr7:33794777-33795377(+)
chr7:33796030-33796630(+)
chr7:33796602-33797202(+)
chr7:33797071-33797671(+)
chr7:33797482-33798082(+)
chr7:33797970-33798570(+)
chr7:33798443-33799043(+)
chr7:33799175-33799775(+)
chr7:33799587-33800187(+)
chr7:33800371-33800971(+)
chr7:33800985-33801585(+)
chr7:33801674-33802274(+)
chr7:33802295-33802895(+)
chr7:33803197-33803797(+)
chr7:33804381-33804981(+)
chr7:33805175-33805775(+)
chr7:33805911-33806511(+)
chr7:33807180-33807780(+)
chr7:33808230-33808830(+)
chr7:33808940-33809540(+)
chr7:33809478-33810078(+)
chr7:33810198-33810798(+)
chr7:33810963-33811563(+)
chr7:33811810-33812410(+)
chr7:33812575-33813175(+)
chr7:33813030-33813630(+)
chr7:33813754-33814354(+)
chr7:33814192-33814792(+)
chr7:33814659-33815259(+)
chr7:33815374-33815974(+)
chr7:33816284-33816884(+)
chr7:33816900-33817500(+)
chr7:33817930-33818530(+)
chr7:33818775-33819375(+)
chr7:33819775-33820375(+)
chr7:33820280-33820880(+)
chr7:33820689-33821289(+)
chr7:33821300-33821900(+)
chr7:33821778-33822378(+)
chr7:33822242-33822842(+)
chr7:33823445-33824045(+)
chr7:33824404-33825004(+)
chr7:33825330-33825930(+)
chr7:33825930-33826530(+)
chr7:33826450-33827050(+)
chr7:33826950-33827550(+)
chr7:33827354-33827954(+)
chr7:33828082-33828682(+)
chr7:33828683-33829283(+)
chr7:33829384-33829984(+)
chr7:33829804-33830404(+)
chr7:33830334-33830934(+)
chr7:33831447-33832047(+)
chr7:33832179-33832779(+)
chr7:33832650-33833250(+)
chr7:33833137-33833737(+)
chr7:33833759-33834359(+)
chr7:33834530-33835130(+)
chr7:33835538-33836138(+)
chr7:33837225-33837825(+)
chr7:33837910-33838510(+)
chr7:33838348-33838948(+)
chr7:33839221-33839821(+)
chr7:33841270-33841870(+)
chr7:33842098-33842698(+)
chr7:33842653-33843253(+)
chr7:33843600-33844200(+)
chr7:33844550-33845150(+)
chr7:33845321-33845921(+)
chr7:33845865-33846465(+)
chr7:33846284-33846884(+)
chr7:33847292-33847892(+)
chr7:33847697-33848297(+)
chr7:33848755-33849355(+)
chr7:33849565-33850165(+)
chr7:33850004-33850604(+)
chr7:33850560-33851160(+)
chr7:33851429-33852029(+)
chr7:33851910-33852510(+)
chr7:33852848-33853448(+)
chr7:33853370-33853970(+)
chr7:33853928-33854528(+)
chr7:33854432-33855032(+)
chr7:33854847-33855447(+)
chr7:33855389-33855989(+)
chr7:33857250-33857850(+)
chr7:33859841-33860441(+)
chr7:33860950-33861550(+)
chr7:33861443-33862043(+)
chr7:33862348-33862948(+)
chr7:33862810-33863410(+)
chr7:33863450-33864050(+)
chr7:33863850-33864450(+)
chr7:33864446-33865046(+)
chr7:33865055-33865655(+)
chr7:33868470-33869070(+)
chr7:33869085-33869685(+)
chr7:33869920-33870520(+)
chr7:33870825-33871425(+)
chr7:33871266-33871866(+)
chr7:33871776-33872376(+)
chr7:33872350-33872950(+)
chr7:33873140-33873740(+)
chr7:33873710-33874310(+)
chr7:33874629-33875229(+)
chr7:33875675-33876275(+)
chr7:33876341-33876941(+)
chr7:33876771-33877371(+)
chr7:33877343-33877943(+)
chr7:33878270-33878870(+)
chr7:33878883-33879483(+)
chr7:33880083-33880683(+)
chr7:33880531-33881131(+)
chr7:33881112-33881712(+)
chr7:33881586-33882186(+)
chr7:33882320-33882920(+)
chr7:33883110-33883710(+)
chr7:33883710-33884310(+)
chr7:33884440-33885040(+)
chr7:33885567-33886167(+)
chr7:33887410-33888010(+)
chr7:33888491-33889091(+)
chr7:33889593-33890193(+)
chr7:33890456-33891056(+)
chr7:33892401-33893001(+)
chr7:33893146-33893746(+)
chr7:33893664-33894264(+)
chr7:33894471-33895071(+)
chr7:33896470-33897070(+)
chr7:33900100-33900700(+)
chr7:33900770-33901370(+)
chr7:33901300-33901900(+)
chr7:33902044-33902644(+)
chr7:33902621-33903221(+)
chr7:33903277-33903877(+)
chr7:33904030-33904630(+)
chr7:33905646-33906246(+)
chr7:33907245-33907845(+)
chr7:33907646-33908246(+)
chr7:33908185-33908785(+)
chr7:33908770-33909370(+)
chr7:33909533-33910133(+)
chr7:33910870-33911470(+)
chr7:33912371-33912971(+)
chr7:33913001-33913601(+)
chr7:33913799-33914399(+)
chr7:33914436-33915036(+)
chr7:33914897-33915497(+)
chr7:33915430-33916030(+)
chr7:33916097-33916697(+)
chr7:33916890-33917490(+)
chr7:33917690-33918290(+)
chr7:33918580-33919180(+)
chr7:33919536-33920136(+)
chr7:33920287-33920887(+)
chr7:33920810-33921410(+)
chr7:33921632-33922232(+)
chr7:33922524-33923124(+)
chr7:33923036-33923636(+)
chr7:33924050-33924650(+)
chr7:33925123-33925723(+)
chr7:33925613-33926213(+)
chr7:33926859-33927459(+)
chr7:33927718-33928318(+)
chr7:33929470-33930070(+)
chr7:33932454-33933054(+)
chr7:33932896-33933496(+)
chr7:33933650-33934250(+)
chr7:33934782-33935382(+)
chr7:33935398-33935998(+)
chr7:33937360-33937960(+)
chr7:33938950-33939550(+)
chr7:33939947-33940547(+)
chr7:33940698-33941298(+)
chr7:33941359-33941959(+)
chr7:33942396-33942996(+)
chr7:33943660-33944260(+)
chr7:33944434-33945034(+)
chr7:33944914-33945514(+)
chr7:33945533-33946133(+)
chr7:33946365-33946965(+)
chr7:33947027-33947627(+)
chr7:33948030-33948630(+)
chr7:33948833-33949433(+)
chr7:33949256-33949856(+)
chr7:33949690-33950290(+)
chr7:33950230-33950830(+)
chr7:33950822-33951422(+)
chr7:33951510-33952110(+)
chr7:33953210-33953810(+)
chr7:33953650-33954250(+)
chr7:33954300-33954900(+)
chr7:33954950-33955550(+)
chr7:33955875-33956475(+)
chr7:33956619-33957219(+)
chr7:33957168-33957768(+)
chr7:33958055-33958655(+)
chr7:33958890-33959490(+)
chr7:33961047-33961647(+)
chr7:33961566-33962166(+)
chr7:33962332-33962932(+)
chr7:33962992-33963592(+)
chr7:33963623-33964223(+)
chr7:33964400-33965000(+)
chr7:33965222-33965822(+)
chr7:33966041-33966641(+)
chr7:33966462-33967062(+)
chr7:33967030-33967630(+)
chr7:33967759-33968359(+)
chr7:33968414-33969014(+)
chr7:33969334-33969934(+)
chr7:33969838-33970438(+)
chr7:33970408-33971008(+)
chr7:33971374-33971974(+)
chr7:33971788-33972388(+)
chr7:33972344-33972944(+)
chr7:33973306-33973906(+)
chr7:33973964-33974564(+)
chr7:33974651-33975251(+)
chr7:33975450-33976050(+)
chr7:33976002-33976602(+)
chr7:33976479-33977079(+)
chr7:33976993-33977593(+)
chr7:33977472-33978072(+)
chr7:33978170-33978770(+)
chr7:33978650-33979250(+)
chr7:33980039-33980639(+)
chr7:33981041-33981641(+)
chr7:33981810-33982410(+)
chr7:33983109-33983709(+)
chr7:33983830-33984430(+)
chr7:33984990-33985590(+)
chr7:33985757-33986357(+)
chr7:33986438-33987038(+)
chr7:33988618-33989218(+)
chr7:33989554-33990154(+)
chr7:33990250-33990850(+)
chr7:33991110-33991710(+)
chr7:33991890-33992490(+)
chr7:33992300-33992900(+)
chr7:33993142-33993742(+)
chr7:33994070-33994670(+)
chr7:33996890-33997490(+)
chr7:33997640-33998240(+)
chr7:33998830-33999430(+)
chr7:33999260-33999860(+)
chr7:34000335-34000935(+)
chr7:34000880-34001480(+)
chr7:34001440-34002040(+)
chr7:34002070-34002670(+)
chr7:34004298-34004898(+)
chr7:34004853-34005453(+)
chr7:34006154-34006754(+)
chr7:34007714-34008314(+)
chr7:34008215-34008815(+)
chr7:34009178-34009778(+)
chr7:34009604-34010204(+)
chr7:34010087-34010687(+)
chr7:34010574-34011174(+)
chr7:34011660-34012260(+)
chr7:34012213-34012813(+)
chr7:34012743-34013343(+)
chr7:34013167-34013767(+)
chr7:34013942-34014542(+)
chr7:34014510-34015110(+)
chr7:34014958-34015558(+)
chr7:34016040-34016640(+)
chr7:34016746-34017346(+)
chr7:34017748-34018348(+)
chr7:34018370-34018970(+)
chr7:34018849-34019449(+)
chr7:34019392-34019992(+)
chr7:34020157-34020757(+)
chr7:34020943-34021543(+)
chr7:34021792-34022392(+)
chr7:34022330-34022930(+)
chr7:34023285-34023885(+)
chr7:34024035-34024635(+)
chr7:34025929-34026529(+)
chr7:34026357-34026957(+)
chr7:34026785-34027385(+)
chr7:34027672-34028272(+)
chr7:34034950-34035550(+)
chr7:34035530-34036130(+)
chr7:34036432-34037032(+)
chr7:34037926-34038526(+)
chr7:34038430-34039030(+)
chr7:34038984-34039584(+)
chr7:34039390-34039990(+)
chr7:34043064-34043664(+)
chr7:34045897-34046497(+)
chr7:34047480-34048080(+)
chr7:34051044-34051644(+)
chr7:34051687-34052287(+)
chr7:34052359-34052959(+)
chr7:34052950-34053550(+)
chr7:34053746-34054346(+)
chr7:34055150-34055750(+)
chr7:34055890-34056490(+)
chr7:34056533-34057133(+)
chr7:34057410-34058010(+)
chr7:34057930-34058530(+)
chr7:34058799-34059399(+)
chr7:34060097-34060697(+)
chr7:34060891-34061491(+)
chr7:34061660-34062260(+)
chr7:34062120-34062720(+)
chr7:34062821-34063421(+)
chr7:34065080-34065680(+)
chr7:34065530-34066130(+)
chr7:34066113-34066713(+)
chr7:34069003-34069603(+)
chr7:34070681-34071281(+)
chr7:34072870-34073470(+)
chr7:34073490-34074090(+)
chr7:34074188-34074788(+)
chr7:34074882-34075482(+)
chr7:34075571-34076171(+)
chr7:34076121-34076721(+)
chr7:34076527-34077127(+)
chr7:34077570-34078170(+)
chr7:34078544-34079144(+)
chr7:34079580-34080180(+)
chr7:34080670-34081270(+)
chr7:34081214-34081814(+)
chr7:34081912-34082512(+)
chr7:34082812-34083412(+)
chr7:34083449-34084049(+)
chr7:34083858-34084458(+)
chr7:34084281-34084881(+)
chr7:34084730-34085330(+)
chr7:34085130-34085730(+)
chr7:34085830-34086430(+)
chr7:34086470-34087070(+)
chr7:34086930-34087530(+)
chr7:34087335-34087935(+)
chr7:34087933-34088533(+)
chr7:34088470-34089070(+)
chr7:34088910-34089510(+)
chr7:34089740-34090340(+)
chr7:34090930-34091530(+)
chr7:34091430-34092030(+)
chr7:34092223-34092823(+)
chr7:34092920-34093520(+)
chr7:34093910-34094510(+)
chr7:34094570-34095170(+)
chr7:34095350-34095950(+)
chr7:34095750-34096350(+)
chr7:34096190-34096790(+)
chr7:34096655-34097255(+)
chr7:34097470-34098070(+)
chr7:34097958-34098558(+)
chr7:34098465-34099065(+)
chr7:34099087-34099687(+)
chr7:34100009-34100609(+)
chr7:34100689-34101289(+)
chr7:34101842-34102442(+)
chr7:34102401-34103001(+)
chr7:34103238-34103838(+)
chr7:34104061-34104661(+)
chr7:34104621-34105221(+)
chr7:34105420-34106020(+)
chr7:34105882-34106482(+)
chr7:34106455-34107055(+)
chr7:34106909-34107509(+)
chr7:34107936-34108536(+)
chr7:34109166-34109766(+)
chr7:34109637-34110237(+)
chr7:34110119-34110719(+)
chr7:34110800-34111400(+)
chr7:34111700-34112300(+)
chr7:34113160-34113760(+)
chr7:34113935-34114535(+)
chr7:34114648-34115248(+)
chr7:34115364-34115964(+)
chr7:34115928-34116528(+)
chr7:34116480-34117080(+)
chr7:34117050-34117650(+)
chr7:34117570-34118170(+)
chr7:34118198-34118798(+)
chr7:34118826-34119426(+)
chr7:34119231-34119831(+)
chr7:34120060-34120660(+)
chr7:34121432-34122032(+)
chr7:34121930-34122530(+)
chr7:34122893-34123493(+)
chr7:34123547-34124147(+)
chr7:34124235-34124835(+)
chr7:34125497-34126097(+)
chr7:34126026-34126626(+)
chr7:34126462-34127062(+)
chr7:34127615-34128215(+)
chr7:34129060-34129660(+)
chr7:34129910-34130510(+)
chr7:34130311-34130911(+)
chr7:34130834-34131434(+)
chr7:34131770-34132370(+)
chr7:34132616-34133216(+)
chr7:34133391-34133991(+)
chr7:34134090-34134690(+)
chr7:34135164-34135764(+)
chr7:34135716-34136316(+)
chr7:34136318-34136918(+)
chr7:34136730-34137330(+)
chr7:34137632-34138232(+)
chr7:34138149-34138749(+)
chr7:34138950-34139550(+)
chr7:34140116-34140716(+)
chr7:34142238-34142838(+)
chr7:34143619-34144219(+)
chr7:34144461-34145061(+)
chr7:34145313-34145913(+)
chr7:34146787-34147387(+)
chr7:34147736-34148336(+)
chr7:34148490-34149090(+)
chr7:34149562-34150162(+)
chr7:34150495-34151095(+)
chr7:34152055-34152655(+)
chr7:34152465-34153065(+)
chr7:34153526-34154126(+)
chr7:34154010-34154610(+)
chr7:34154420-34155020(+)
chr7:34155745-34156345(+)
chr7:34157016-34157616(+)
chr7:34157676-34158276(+)
chr7:34158330-34158930(+)
chr7:34160030-34160630(+)
chr7:34160887-34161487(+)
chr7:34161350-34161950(+)
chr7:34162921-34163521(+)
chr7:34163410-34164010(+)
chr7:34164610-34165210(+)
chr7:34165290-34165890(+)
chr7:34166730-34167330(+)
chr7:34167230-34167830(+)
chr7:34167694-34168294(+)
chr7:34168244-34168844(+)
chr7:34168690-34169290(+)
chr7:34169420-34170020(+)
chr7:34170227-34170827(+)
chr7:34170854-34171454(+)
chr7:34171819-34172419(+)
chr7:34172914-34173514(+)
chr7:34173700-34174300(+)
chr7:34174237-34174837(+)
chr7:34174840-34175440(+)
chr7:34175470-34176070(+)
chr7:34176239-34176839(+)
chr7:34176689-34177289(+)
chr7:34177300-34177900(+)
chr7:34177862-34178462(+)
chr7:34178553-34179153(+)
chr7:34179624-34180224(+)
chr7:34180420-34181020(+)
chr7:34180870-34181470(+)
chr7:34181310-34181910(+)
chr7:34181800-34182400(+)
chr7:34182210-34182810(+)
chr7:34182918-34183518(+)
chr7:34183598-34184198(+)
chr7:34184630-34185230(+)
chr7:34185280-34185880(+)
chr7:34186458-34187058(+)
chr7:34187370-34187970(+)
chr7:34188190-34188790(+)
chr7:34188940-34189540(+)
chr7:34189410-34190010(+)
chr7:34190410-34191010(+)
chr7:34190970-34191570(+)
chr7:34191668-34192268(+)
chr7:34192480-34193080(+)
chr7:34193352-34193952(+)
chr7:34194115-34194715(+)
chr7:34194741-34195341(+)
chr7:34195862-34196462(+)
chr7:34196644-34197244(+)
chr7:34197100-34197700(+)
chr7:34197845-34198445(+)
chr7:34198340-34198940(+)
chr7:34199715-34200315(+)
chr7:34200410-34201010(+)
chr7:34201250-34201850(+)
chr7:34201665-34202265(+)
chr7:34202199-34202799(+)
chr7:34202775-34203375(+)
chr7:34203440-34204040(+)
chr7:34203930-34204530(+)
chr7:34204946-34205546(+)
chr7:34205443-34206043(+)
chr7:34206430-34207030(+)
chr7:34207090-34207690(+)
chr7:34207610-34208210(+)
chr7:34208440-34209040(+)
chr7:34214195-34214795(+)
chr7:34214765-34215365(+)
chr7:34215284-34215884(+)
chr7:34215970-34216570(+)
chr7:34216390-34216990(+)
chr7:34216974-34217574(+)
chr7:34217510-34218110(+)
chr7:34217970-34218570(+)
chr7:34218657-34219257(+)
chr7:34219350-34219950(+)
chr7:34220130-34220730(+)
chr7:34220610-34221210(+)
chr7:34221380-34221980(+)
chr7:34223187-34223787(+)
chr7:34223993-34224593(+)
chr7:34224840-34225440(+)
chr7:34226520-34227120(+)
chr7:34227405-34228005(+)
chr7:34227870-34228470(+)
chr7:34228491-34229091(+)
chr7:34229266-34229866(+)
chr7:34229817-34230417(+)
chr7:34230683-34231283(+)
chr7:34231283-34231883(+)
chr7:34231719-34232319(+)
chr7:34232410-34233010(+)
chr7:34232990-34233590(+)
chr7:34233978-34234578(+)
chr7:34234630-34235230(+)
chr7:34235170-34235770(+)
chr7:34235744-34236344(+)
chr7:34236790-34237390(+)
chr7:34237211-34237811(+)
chr7:34237651-34238251(+)
chr7:34238250-34238850(+)
chr7:34238964-34239564(+)
chr7:34245613-34246213(+)
chr7:34246822-34247422(+)
chr7:34247354-34247954(+)
chr7:34248363-34248963(+)
chr7:34248776-34249376(+)
chr7:34249589-34250189(+)
chr7:34250547-34251147(+)
chr7:34251151-34251751(+)
chr7:34252350-34252950(+)
chr7:34252788-34253388(+)
chr7:34253571-34254171(+)
chr7:34254230-34254830(+)
chr7:34255008-34255608(+)
chr7:34256350-34256950(+)
chr7:34256770-34257370(+)
chr7:34257797-34258397(+)
chr7:34258789-34259389(+)
chr7:34259281-34259881(+)
chr7:34259999-34260599(+)
chr7:34261050-34261650(+)
chr7:34261770-34262370(+)
chr7:34262220-34262820(+)
chr7:34262993-34263593(+)
chr7:34263852-34264452(+)
chr7:34264667-34265267(+)
chr7:34265230-34265830(+)
chr7:34265670-34266270(+)
chr7:34266982-34267582(+)
chr7:34267830-34268430(+)
chr7:34274510-34275110(+)
chr7:34274990-34275590(+)
chr7:34275637-34276237(+)
chr7:34276254-34276854(+)
chr7:34276793-34277393(+)
chr7:34277330-34277930(+)
chr7:34278073-34278673(+)
chr7:34278690-34279290(+)
chr7:34279390-34279990(+)
chr7:34280112-34280712(+)
chr7:34280934-34281534(+)
chr7:34281555-34282155(+)
chr7:34282112-34282712(+)
chr7:34283000-34283600(+)
chr7:34283530-34284130(+)
chr7:34285940-34286540(+)
chr7:34286999-34287599(+)
chr7:34287990-34288590(+)
chr7:34288592-34289192(+)
chr7:34289410-34290010(+)
chr7:34290315-34290915(+)
chr7:34291490-34292090(+)
chr7:34293750-34294350(+)
chr7:34295390-34295990(+)
chr7:34296170-34296770(+)
chr7:34296650-34297250(+)
chr7:34297890-34298490(+)
chr7:34299269-34299869(+)
chr7:34299831-34300431(+)
chr7:34300445-34301045(+)
chr7:34301703-34302303(+)
chr7:34302142-34302742(+)
chr7:34302670-34303270(+)
chr7:34308632-34309232(+)
chr7:34309610-34310210(+)
chr7:34310090-34310690(+)
chr7:34311260-34311860(+)
chr7:34312610-34313210(+)
chr7:34313120-34313720(+)
chr7:34313610-34314210(+)
chr7:34314450-34315050(+)
chr7:34315147-34315747(+)
chr7:34315659-34316259(+)
chr7:34316140-34316740(+)
chr7:34316551-34317151(+)
chr7:34317327-34317927(+)
chr7:34320355-34320955(+)
chr7:34320810-34321410(+)
chr7:34321712-34322312(+)
chr7:34322360-34322960(+)
chr7:34323262-34323862(+)
chr7:34325450-34326050(+)
chr7:34326280-34326880(+)
chr7:34333960-34334560(+)
chr7:34335103-34335703(+)
chr7:34336129-34336729(+)
chr7:34337550-34338150(+)
chr7:34338025-34338625(+)
chr7:34338539-34339139(+)
chr7:34339035-34339635(+)
chr7:34339562-34340162(+)
chr7:34345138-34345738(+)
chr7:34345569-34346169(+)
chr7:34347137-34347737(+)
chr7:34347919-34348519(+)
chr7:34348673-34349273(+)
chr7:34350310-34350910(+)
chr7:34351039-34351639(+)
chr7:34352160-34352760(+)
chr7:34352793-34353393(+)
chr7:34354514-34355114(+)
chr7:34355710-34356310(+)
chr7:34356538-34357138(+)
chr7:34357525-34358125(+)
chr7:34358110-34358710(+)
chr7:34359868-34360468(+)
chr7:34360493-34361093(+)
chr7:34361650-34362250(+)
chr7:34362353-34362953(+)
chr7:34362830-34363430(+)
chr7:34363490-34364090(+)
chr7:34364314-34364914(+)
chr7:34364780-34365380(+)
chr7:34365182-34365782(+)
chr7:34365740-34366340(+)
chr7:34367228-34367828(+)
chr7:34368188-34368788(+)
chr7:34368830-34369430(+)
chr7:34369713-34370313(+)
chr7:34370170-34370770(+)
chr7:34370686-34371286(+)
chr7:34371527-34372127(+)
chr7:34372950-34373550(+)
chr7:34373461-34374061(+)
chr7:34374410-34375010(+)
chr7:34376150-34376750(+)
chr7:34376830-34377430(+)
chr7:34377595-34378195(+)
chr7:34378533-34379133(+)
chr7:34379210-34379810(+)
chr7:34379790-34380390(+)
chr7:34380297-34380897(+)
chr7:34380809-34381409(+)
chr7:34381894-34382494(+)
chr7:34382510-34383110(+)
chr7:34383160-34383760(+)
chr7:34383776-34384376(+)
chr7:34384322-34384922(+)
chr7:34385350-34385950(+)
chr7:34386230-34386830(+)
chr7:34389900-34390500(+)
chr7:34392510-34393110(+)
chr7:34393540-34394140(+)
chr7:34394415-34395015(+)
chr7:34394830-34395430(+)
chr7:34395550-34396150(+)
chr7:34396576-34397176(+)
chr7:34397452-34398052(+)
chr7:34398050-34398650(+)
chr7:34398522-34399122(+)
chr7:34399395-34399995(+)
chr7:34400050-34400650(+)
chr7:34400450-34401050(+)
chr7:34401358-34401958(+)
chr7:34402017-34402617(+)
chr7:34403630-34404230(+)
chr7:34404449-34405049(+)
chr7:34405072-34405672(+)
chr7:34405969-34406569(+)
chr7:34407070-34407670(+)
chr7:34410230-34410830(+)
chr7:34411050-34411650(+)
chr7:34411497-34412097(+)
chr7:34412250-34412850(+)
chr7:34412950-34413550(+)
chr7:34413469-34414069(+)
chr7:34414250-34414850(+)
chr7:34414664-34415264(+)
chr7:34415100-34415700(+)
chr7:34415670-34416270(+)
chr7:34416258-34416858(+)
chr7:34416730-34417330(+)
chr7:34417311-34417911(+)
chr7:34417762-34418362(+)
chr7:34418810-34419410(+)
chr7:34419596-34420196(+)
chr7:34420510-34421110(+)
chr7:34421570-34422170(+)
chr7:34422070-34422670(+)
chr7:34424795-34425395(+)
chr7:34426950-34427550(+)
chr7:34427390-34427990(+)
chr7:34428810-34429410(+)
chr7:34429242-34429842(+)
chr7:34430050-34430650(+)
chr7:34431740-34432340(+)
chr7:34432501-34433101(+)
chr7:34434434-34435034(+)
chr7:34436014-34436614(+)
chr7:34436570-34437170(+)
chr7:34438220-34438820(+)
chr7:34439192-34439792(+)
chr7:34439710-34440310(+)
chr7:34440250-34440850(+)
chr7:34441308-34441908(+)
chr7:34443170-34443770(+)
chr7:34444830-34445430(+)
chr7:34446559-34447159(+)
chr7:34447138-34447738(+)
chr7:34448100-34448700(+)
chr7:34450390-34450990(+)
chr7:34450956-34451556(+)
chr7:34451725-34452325(+)
chr7:34452430-34453030(+)
chr7:34456910-34457510(+)
chr7:34457361-34457961(+)
chr7:34458070-34458670(+)
chr7:34459131-34459731(+)
chr7:34460950-34461550(+)
chr7:34461455-34462055(+)
chr7:34462780-34463380(+)
chr7:34463710-34464310(+)
chr7:34464708-34465308(+)
chr7:34465202-34465802(+)
chr7:34466377-34466977(+)
chr7:34467710-34468310(+)
chr7:34469170-34469770(+)
chr7:34469935-34470535(+)
chr7:34471510-34472110(+)
chr7:34477830-34478430(+)
chr7:34478896-34479496(+)
chr7:34482545-34483145(+)
chr7:34484140-34484740(+)
chr7:34485143-34485743(+)
chr7:34487450-34488050(+)
chr7:34488027-34488627(+)
chr7:34490743-34491343(+)
chr7:34491475-34492075(+)
chr7:34491880-34492480(+)
chr7:34492666-34493266(+)
chr7:34493914-34494514(+)
chr7:34495495-34496095(+)
chr7:34496440-34497040(+)
chr7:34496940-34497540(+)
chr7:34498150-34498750(+)
chr7:34502440-34503040(+)
chr7:34502886-34503486(+)
chr7:34503371-34503971(+)
chr7:34508950-34509550(+)
chr7:34509610-34510210(+)
chr7:34510050-34510650(+)
chr7:34510790-34511390(+)
chr7:34511379-34511979(+)
chr7:34512226-34512826(+)
chr7:34513546-34514146(+)
chr7:34515510-34516110(+)
chr7:34516180-34516780(+)
chr7:34516810-34517410(+)
chr7:34517310-34517910(+)
chr7:34518290-34518890(+)
chr7:34518730-34519330(+)
chr7:34519610-34520210(+)
chr7:34520130-34520730(+)
chr7:34521120-34521720(+)
chr7:34521616-34522216(+)
chr7:34522065-34522665(+)
chr7:34523261-34523861(+)
chr7:34523830-34524430(+)
chr7:34524610-34525210(+)
chr7:34525289-34525889(+)
chr7:34525919-34526519(+)
chr7:34527062-34527662(+)
chr7:34527680-34528280(+)
chr7:34528172-34528772(+)
chr7:34528605-34529205(+)
chr7:34529417-34530017(+)
chr7:34529986-34530586(+)
chr7:34530462-34531062(+)
chr7:34531471-34532071(+)
chr7:34531990-34532590(+)
chr7:34532650-34533250(+)
chr7:34533161-34533761(+)
chr7:34534040-34534640(+)
chr7:34535476-34536076(+)
chr7:34536640-34537240(+)
chr7:34537283-34537883(+)
chr7:34537730-34538330(+)
chr7:34538210-34538810(+)
chr7:34539683-34540283(+)
chr7:34540582-34541182(+)
chr7:34541430-34542030(+)
chr7:34541910-34542510(+)
chr7:34543350-34543950(+)
chr7:34543985-34544585(+)
chr7:34544750-34545350(+)
chr7:34545420-34546020(+)
chr7:34546030-34546630(+)
chr7:34546850-34547450(+)
chr7:34547349-34547949(+)
chr7:34548332-34548932(+)
chr7:34549900-34550500(+)
chr7:34551350-34551950(+)
chr7:34551970-34552570(+)
chr7:34552670-34553270(+)
chr7:34558560-34559160(+)
chr7:34560050-34560650(+)
chr7:34561010-34561610(+)
chr7:34561535-34562135(+)
chr7:34562957-34563557(+)
chr7:34563710-34564310(+)
chr7:34564180-34564780(+)
chr7:34564966-34565566(+)
chr7:34565590-34566190(+)
chr7:34569717-34570317(+)
chr7:34571770-34572370(+)
chr7:34572178-34572778(+)
chr7:34573195-34573795(+)
chr7:34576673-34577273(+)
chr7:34577160-34577760(+)
chr7:34578534-34579134(+)
chr7:34582190-34582790(+)
chr7:34582930-34583530(+)
chr7:34584178-34584778(+)
chr7:34586470-34587070(+)
chr7:34587430-34588030(+)
chr7:34589490-34590090(+)
chr7:34590610-34591210(+)
chr7:34591050-34591650(+)
chr7:34591660-34592260(+)
chr7:34592068-34592668(+)
chr7:34592730-34593330(+)
chr7:34594020-34594620(+)
chr7:34595390-34595990(+)
chr7:34595830-34596430(+)
chr7:34597530-34598130(+)
chr7:34598260-34598860(+)
chr7:34601277-34601877(+)
chr7:34601930-34602530(+)
chr7:34602600-34603200(+)
chr7:34603090-34603690(+)
chr7:34603584-34604184(+)
chr7:34604110-34604710(+)
chr7:34604518-34605118(+)
chr7:34605190-34605790(+)
chr7:34605810-34606410(+)
chr7:34606270-34606870(+)
chr7:34606822-34607422(+)
chr7:34607430-34608030(+)
chr7:34607980-34608580(+)
chr7:34608810-34609410(+)
chr7:34610009-34610609(+)
chr7:34610693-34611293(+)
chr7:34611390-34611990(+)
chr7:34612062-34612662(+)
chr7:34612466-34613066(+)
chr7:34613119-34613719(+)
chr7:34613810-34614410(+)
chr7:34614419-34615019(+)
chr7:34614990-34615590(+)
chr7:34615558-34616158(+)
chr7:34616190-34616790(+)
chr7:34617460-34618060(+)
chr7:34618694-34619294(+)
chr7:34619290-34619890(+)
chr7:34621243-34621843(+)
chr7:34622581-34623181(+)
chr7:34623290-34623890(+)
chr7:34623790-34624390(+)
chr7:34624194-34624794(+)
chr7:34625410-34626010(+)
chr7:34626190-34626790(+)
chr7:34626630-34627230(+)
chr7:34627310-34627910(+)
chr7:34628090-34628690(+)
chr7:34628515-34629115(+)
chr7:34629074-34629674(+)
chr7:34629630-34630230(+)
chr7:34630660-34631260(+)
chr7:34631090-34631690(+)
chr7:34631615-34632215(+)
chr7:34633210-34633810(+)
chr7:34633800-34634400(+)
chr7:34634315-34634915(+)
chr7:34634730-34635330(+)
chr7:34635376-34635976(+)
chr7:34636412-34637012(+)
chr7:34637800-34638400(+)
chr7:34638610-34639210(+)
chr7:34639430-34640030(+)
chr7:34639990-34640590(+)
chr7:34640754-34641354(+)
chr7:34641685-34642285(+)
chr7:34642620-34643220(+)
chr7:34643273-34643873(+)
chr7:34645000-34645600(+)
chr7:34646510-34647110(+)
chr7:34647040-34647640(+)
chr7:34648252-34648852(+)
chr7:34649260-34649860(+)
chr7:34650250-34650850(+)
chr7:34650870-34651470(+)
chr7:34651713-34652313(+)
chr7:34652202-34652802(+)
chr7:34653030-34653630(+)
chr7:34659110-34659710(+)
chr7:34659937-34660537(+)
chr7:34660381-34660981(+)
chr7:34661779-34662379(+)
chr7:34662628-34663228(+)
chr7:34668122-34668722(+)
chr7:34668723-34669323(+)
chr7:34678650-34679250(+)
chr7:34680171-34680771(+)
chr7:34680616-34681216(+)
chr7:34681250-34681850(+)
chr7:34683032-34683632(+)
chr7:34683930-34684530(+)
chr7:34684684-34685284(+)
chr7:34685910-34686510(+)
chr7:34687630-34688230(+)
chr7:34688453-34689053(+)
chr7:34690495-34691095(+)
chr7:34691310-34691910(+)
chr7:34692299-34692899(+)
chr7:34692783-34693383(+)
chr7:34693302-34693902(+)
chr7:34694214-34694814(+)
chr7:34694855-34695455(+)
chr7:34695560-34696160(+)
chr7:34696690-34697290(+)
chr7:34697143-34697743(+)
chr7:34697705-34698305(+)
chr7:34699101-34699701(+)
chr7:34699591-34700191(+)
chr7:34700170-34700770(+)
chr7:34701632-34702232(+)
chr7:34702152-34702752(+)
chr7:34702930-34703530(+)
chr7:34704229-34704829(+)
chr7:34704690-34705290(+)
chr7:34706822-34707422(+)
chr7:34707560-34708160(+)
chr7:34708132-34708732(+)
chr7:34708965-34709565(+)
chr7:34710964-34711564(+)
chr7:34711501-34712101(+)
chr7:34711948-34712548(+)
chr7:34712601-34713201(+)
chr7:34713310-34713910(+)
chr7:34713949-34714549(+)
chr7:34714859-34715459(+)
chr7:34715282-34715882(+)
chr7:34715893-34716493(+)
chr7:34716391-34716991(+)
chr7:34717042-34717642(+)
chr7:34717870-34718470(+)
chr7:34718903-34719503(+)
chr7:34720592-34721192(+)
chr7:34721494-34722094(+)
chr7:34722815-34723415(+)
chr7:34724370-34724970(+)
chr7:34725620-34726220(+)
chr7:34726870-34727470(+)
chr7:34727350-34727950(+)
chr7:34728110-34728710(+)
chr7:34728656-34729256(+)
chr7:34729110-34729710(+)
chr7:34730340-34730940(+)
chr7:34732180-34732780(+)
chr7:34732590-34733190(+)
chr7:34733190-34733790(+)
chr7:34734210-34734810(+)
chr7:34735750-34736350(+)
chr7:34736390-34736990(+)
chr7:34736910-34737510(+)
chr7:34738510-34739110(+)
chr7:34740890-34741490(+)
chr7:34741410-34742010(+)
chr7:34742097-34742697(+)
chr7:34743334-34743934(+)
chr7:34744050-34744650(+)
chr7:34746692-34747292(+)
chr7:34747770-34748370(+)
chr7:34749274-34749874(+)
chr7:34750080-34750680(+)
chr7:34750936-34751536(+)
chr7:34751430-34752030(+)
chr7:34752039-34752639(+)
chr7:34752510-34753110(+)
chr7:34753090-34753690(+)
chr7:34754256-34754856(+)
chr7:34755930-34756530(+)
chr7:34757206-34757806(+)
chr7:34757840-34758440(+)
chr7:34758392-34758992(+)
chr7:34758975-34759575(+)
chr7:34760082-34760682(+)
chr7:34760688-34761288(+)
chr7:34762140-34762740(+)
chr7:34762617-34763217(+)
chr7:34763590-34764190(+)
chr7:34764810-34765410(+)
chr7:34765220-34765820(+)
chr7:34765693-34766293(+)
chr7:34767009-34767609(+)
chr7:34767602-34768202(+)
chr7:34768400-34769000(+)
chr7:34768835-34769435(+)
chr7:34769255-34769855(+)
chr7:34769880-34770480(+)
chr7:34771070-34771670(+)
chr7:34771695-34772295(+)
chr7:34772535-34773135(+)
chr7:34773460-34774060(+)
chr7:34774192-34774792(+)
chr7:34774829-34775429(+)
chr7:34775480-34776080(+)
chr7:34779298-34779898(+)
chr7:34779855-34780455(+)
chr7:34780420-34781020(+)
chr7:34780890-34781490(+)
chr7:34784048-34784648(+)
chr7:34786110-34786710(+)
chr7:34786824-34787424(+)
chr7:34787398-34787998(+)
chr7:34787859-34788459(+)
chr7:34788865-34789465(+)
chr7:34789690-34790290(+)
chr7:34790455-34791055(+)
chr7:34791335-34791935(+)
chr7:34791854-34792454(+)
chr7:34792570-34793170(+)
chr7:34794618-34795218(+)
chr7:34795535-34796135(+)
chr7:34796211-34796811(+)
chr7:34797013-34797613(+)
chr7:34797705-34798305(+)
chr7:34799030-34799630(+)
chr7:34799625-34800225(+)
chr7:34800210-34800810(+)
chr7:34800725-34801325(+)
chr7:34801203-34801803(+)
chr7:34802260-34802860(+)
chr7:34806339-34806939(+)
chr7:34809048-34809648(+)
chr7:34810043-34810643(+)
chr7:34810480-34811080(+)
chr7:34811729-34812329(+)
chr7:34812172-34812772(+)
chr7:34813050-34813650(+)
chr7:34813860-34814460(+)
chr7:34816225-34816825(+)
chr7:34816682-34817282(+)
chr7:34818870-34819470(+)
chr7:34819290-34819890(+)
chr7:34820315-34820915(+)
chr7:34821070-34821670(+)
chr7:34821830-34822430(+)
chr7:34822276-34822876(+)
chr7:34825310-34825910(+)
chr7:34826210-34826810(+)
chr7:34827000-34827600(+)
chr7:34828158-34828758(+)
chr7:34831250-34831850(+)
chr7:34832420-34833020(+)
chr7:34833010-34833610(+)
chr7:34834270-34834870(+)
chr7:34836690-34837290(+)
chr7:34837570-34838170(+)
chr7:34838120-34838720(+)
chr7:34845830-34846430(+)
chr7:34846343-34846943(+)
chr7:34847451-34848051(+)
chr7:34848264-34848864(+)
chr7:34849150-34849750(+)
chr7:34850208-34850808(+)
chr7:34850810-34851410(+)
chr7:34851470-34852070(+)
chr7:34851986-34852586(+)
chr7:34853734-34854334(+)
chr7:34854930-34855530(+)
chr7:34857285-34857885(+)
chr7:34861461-34862061(+)
chr7:34863178-34863778(+)
chr7:34863800-34864400(+)
chr7:34864721-34865321(+)
chr7:34865469-34866069(+)
chr7:34866830-34867430(+)
chr7:34868090-34868690(+)
chr7:34870280-34870880(+)
chr7:34871093-34871693(+)
chr7:34871634-34872234(+)
chr7:34872350-34872950(+)
chr7:34873230-34873830(+)
chr7:34873835-34874435(+)
chr7:34874236-34874836(+)
chr7:34875609-34876209(+)
chr7:34876831-34877431(+)
chr7:34877291-34877891(+)
chr7:34877855-34878455(+)
chr7:34879065-34879665(+)
chr7:34879715-34880315(+)
chr7:34880869-34881469(+)
chr7:34881720-34882320(+)
chr7:34882280-34882880(+)
chr7:34883834-34884434(+)
chr7:34884398-34884998(+)
chr7:34885435-34886035(+)
chr7:34886479-34887079(+)
chr7:34887265-34887865(+)
chr7:34888690-34889290(+)
chr7:34889399-34889999(+)
chr7:34890275-34890875(+)
chr7:34890918-34891518(+)
chr7:34891878-34892478(+)
chr7:34892413-34893013(+)
chr7:34894290-34894890(+)
chr7:34895150-34895750(+)
chr7:34896690-34897290(+)
chr7:34897834-34898434(+)
chr7:34898628-34899228(+)
chr7:34900228-34900828(+)
chr7:34900932-34901532(+)
chr7:34901436-34902036(+)
chr7:34904110-34904710(+)
chr7:34904669-34905269(+)
chr7:34905738-34906338(+)
chr7:34906270-34906870(+)
chr7:34906801-34907401(+)
chr7:34908622-34909222(+)
chr7:34909510-34910110(+)
chr7:34910050-34910650(+)
chr7:34910700-34911300(+)
chr7:34911120-34911720(+)
chr7:34912130-34912730(+)
chr7:34913296-34913896(+)
chr7:34914988-34915588(+)
chr7:34916403-34917003(+)
chr7:34916951-34917551(+)
chr7:34917515-34918115(+)
chr7:34918357-34918957(+)
chr7:34918880-34919480(+)
chr7:34919308-34919908(+)
chr7:34920020-34920620(+)
chr7:34920570-34921170(+)
chr7:34921830-34922430(+)
chr7:34922560-34923160(+)
chr7:34923410-34924010(+)
chr7:34924110-34924710(+)
chr7:34924802-34925402(+)
chr7:34925378-34925978(+)
chr7:34925877-34926477(+)
chr7:34926415-34927015(+)
chr7:34926980-34927580(+)
chr7:34928030-34928630(+)
chr7:34928830-34929430(+)
chr7:34929360-34929960(+)
chr7:34930090-34930690(+)
chr7:34930873-34931473(+)
chr7:34931513-34932113(+)
chr7:34932190-34932790(+)
chr7:34932893-34933493(+)
chr7:34933484-34934084(+)
chr7:34934770-34935370(+)
chr7:34935290-34935890(+)
chr7:34935730-34936330(+)
chr7:34936250-34936850(+)
chr7:34936740-34937340(+)
chr7:34937510-34938110(+)
chr7:34938262-34938862(+)
chr7:34939090-34939690(+)
chr7:34939710-34940310(+)
chr7:34940371-34940971(+)
chr7:34940774-34941374(+)
chr7:34941323-34941923(+)
chr7:34941754-34942354(+)
chr7:34942290-34942890(+)
chr7:34942778-34943378(+)
chr7:34943320-34943920(+)
chr7:34943928-34944528(+)
chr7:34944389-34944989(+)
chr7:34944910-34945510(+)
chr7:34945536-34946136(+)
chr7:34945966-34946566(+)
chr7:34951758-34952358(+)
chr7:34952530-34953130(+)
chr7:34953990-34954590(+)
chr7:34955290-34955890(+)
chr7:34955763-34956363(+)
chr7:34956350-34956950(+)
chr7:34957975-34958575(+)
chr7:34958445-34959045(+)
chr7:34959270-34959870(+)
chr7:34960131-34960731(+)
chr7:34960930-34961530(+)
chr7:34963432-34964032(+)
chr7:34964390-34964990(+)
chr7:34965250-34965850(+)
chr7:34966190-34966790(+)
chr7:34967456-34968056(+)
chr7:34969291-34969891(+)
chr7:34970274-34970874(+)
chr7:34971350-34971950(+)
chr7:34973080-34973680(+)
chr7:34973785-34974385(+)
chr7:34974558-34975158(+)
chr7:34975147-34975747(+)
chr7:34976158-34976758(+)
chr7:34976660-34977260(+)
chr7:34978587-34979187(+)
chr7:34979774-34980374(+)
chr7:34980343-34980943(+)
chr7:34982228-34982828(+)
chr7:34984380-34984980(+)
chr7:34985139-34985739(+)
chr7:34985779-34986379(+)
chr7:34986858-34987458(+)
chr7:34987917-34988517(+)
chr7:34988844-34989444(+)
chr7:34989486-34990086(+)
chr7:34990943-34991543(+)
chr7:34992323-34992923(+)
chr7:34997570-34998170(+)
chr7:34998570-34999170(+)
chr7:35001885-35002485(+)
chr7:35003030-35003630(+)
chr7:35004490-35005090(+)
chr7:35005841-35006441(+)
chr7:35007328-35007928(+)
chr7:35009440-35010040(+)
chr7:35010040-35010640(+)
chr7:35010740-35011340(+)
chr7:35011401-35012001(+)
chr7:35012570-35013170(+)
chr7:35015330-35015930(+)
chr7:35015750-35016350(+)
chr7:35020350-35020950(+)
chr7:35021160-35021760(+)
chr7:35021987-35022587(+)
chr7:35022850-35023450(+)
chr7:35023660-35024260(+)
chr7:35024210-35024810(+)
chr7:35024631-35025231(+)
chr7:35025050-35025650(+)
chr7:35025576-35026176(+)
chr7:35027825-35028425(+)
chr7:35028290-35028890(+)
chr7:35028870-35029470(+)
chr7:35029670-35030270(+)
chr7:35030518-35031118(+)
chr7:35031400-35032000(+)
chr7:35031804-35032404(+)
chr7:35032340-35032940(+)
chr7:35034350-35034950(+)
chr7:35035581-35036181(+)
chr7:35036343-35036943(+)
chr7:35037080-35037680(+)
chr7:35037792-35038392(+)
chr7:35038665-35039265(+)
chr7:35040450-35041050(+)
chr7:35041195-35041795(+)
chr7:35041997-35042597(+)
chr7:35042697-35043297(+)
chr7:35043232-35043832(+)
chr7:35043763-35044363(+)
chr7:35044173-35044773(+)
chr7:35044638-35045238(+)
chr7:35045213-35045813(+)
chr7:35046050-35046650(+)
chr7:35046750-35047350(+)
chr7:35047213-35047813(+)
chr7:35047670-35048270(+)
chr7:35048201-35048801(+)
chr7:35049350-35049950(+)
chr7:35050445-35051045(+)
chr7:35051657-35052257(+)
chr7:35052520-35053120(+)
chr7:35054210-35054810(+)
chr7:35054896-35055496(+)
chr7:35055530-35056130(+)
chr7:35057895-35058495(+)
chr7:35058654-35059254(+)
chr7:35059253-35059853(+)
chr7:35060954-35061554(+)
chr7:35064190-35064790(+)
chr7:35064946-35065546(+)
chr7:35065672-35066272(+)
chr7:35066580-35067180(+)
chr7:35067530-35068130(+)
chr7:35068310-35068910(+)
chr7:35068730-35069330(+)
chr7:35069130-35069730(+)
chr7:35070492-35071092(+)
chr7:35071627-35072227(+)
chr7:35072561-35073161(+)
chr7:35073050-35073650(+)
chr7:35073732-35074332(+)
chr7:35074389-35074989(+)
chr7:35075103-35075703(+)
chr7:35075622-35076222(+)
chr7:35076145-35076745(+)
chr7:35077092-35077692(+)
chr7:35077954-35078554(+)
chr7:35078790-35079390(+)
chr7:35079359-35079959(+)
chr7:35080690-35081290(+)
chr7:35081818-35082418(+)
chr7:35082752-35083352(+)
chr7:35086180-35086780(+)
chr7:35086900-35087500(+)
chr7:35087400-35088000(+)
chr7:35088239-35088839(+)
chr7:35090270-35090870(+)
chr7:35091555-35092155(+)
chr7:35092730-35093330(+)
chr7:35093306-35093906(+)
chr7:35095177-35095777(+)
chr7:35096130-35096730(+)
chr7:35096815-35097415(+)
chr7:35097342-35097942(+)
chr7:35098394-35098994(+)
chr7:35099030-35099630(+)
chr7:35100627-35101227(+)
chr7:35104076-35104676(+)
chr7:35104848-35105448(+)
chr7:35105740-35106340(+)
chr7:35106270-35106870(+)
chr7:35108130-35108730(+)
chr7:35108567-35109167(+)
chr7:35110860-35111460(+)
chr7:35112967-35113567(+)
chr7:35113563-35114163(+)
chr7:35114310-35114910(+)
chr7:35115800-35116400(+)
chr7:35120070-35120670(+)
chr7:35120490-35121090(+)
chr7:35120980-35121580(+)
chr7:35122810-35123410(+)
chr7:35124770-35125370(+)
chr7:35127410-35128010(+)
chr7:35129510-35130110(+)
chr7:35131259-35131859(+)
chr7:35131925-35132525(+)
chr7:35132364-35132964(+)
chr7:35138680-35139280(+)
chr7:35139270-35139870(+)
chr7:35140598-35141198(+)
chr7:35143044-35143644(+)
chr7:35145005-35145605(+)
chr7:35146194-35146794(+)
chr7:35150153-35150753(+)
chr7:35151400-35152000(+)
chr7:35152870-35153470(+)
chr7:35154680-35155280(+)
chr7:35157573-35158173(+)
chr7:35158041-35158641(+)
chr7:35162202-35162802(+)
chr7:35166470-35167070(+)
chr7:35168141-35168741(+)
chr7:35169811-35170411(+)
chr7:35171230-35171830(+)
chr7:35172522-35173122(+)
chr7:35173210-35173810(+)
chr7:35174510-35175110(+)
chr7:35178040-35178640(+)
chr7:35178595-35179195(+)
chr7:35179890-35180490(+)
chr7:35181670-35182270(+)
chr7:35183414-35184014(+)
chr7:35185630-35186230(+)
chr7:35186440-35187040(+)
chr7:35187514-35188114(+)
chr7:35188691-35189291(+)
chr7:35189350-35189950(+)
chr7:35189880-35190480(+)
chr7:35191645-35192245(+)
chr7:35197200-35197800(+)
chr7:35198000-35198600(+)
chr7:35200640-35201240(+)
chr7:35201353-35201953(+)
chr7:35205357-35205957(+)
chr7:35206200-35206800(+)
chr7:35206663-35207263(+)
chr7:35207249-35207849(+)
chr7:35208530-35209130(+)
chr7:35210220-35210820(+)
chr7:35212632-35213232(+)
chr7:35213140-35213740(+)
chr7:35214750-35215350(+)
chr7:35215430-35216030(+)
chr7:35218570-35219170(+)
chr7:35219055-35219655(+)
chr7:35220138-35220738(+)
chr7:35221040-35221640(+)
chr7:35221891-35222491(+)
chr7:35222392-35222992(+)
chr7:35223315-35223915(+)
chr7:35224645-35225245(+)
chr7:35225416-35226016(+)
chr7:35226127-35226727(+)
chr7:35226980-35227580(+)
chr7:35231089-35231689(+)
chr7:35232415-35233015(+)
chr7:35233225-35233825(+)
chr7:35234849-35235449(+)
chr7:35235550-35236150(+)
chr7:35236617-35237217(+)
chr7:35238007-35238607(+)
chr7:35239698-35240298(+)
chr7:35241015-35241615(+)
chr7:35241727-35242327(+)
chr7:35242430-35243030(+)
chr7:35243523-35244123(+)
chr7:35244000-35244600(+)
chr7:35245620-35246220(+)
chr7:35247780-35248380(+)
chr7:35252213-35252813(+)
chr7:35253160-35253760(+)
chr7:35254545-35255145(+)
chr7:35255508-35256108(+)
chr7:35257030-35257630(+)
chr7:35258240-35258840(+)
chr7:35259120-35259720(+)
chr7:35259676-35260276(+)
chr7:35260990-35261590(+)
chr7:35262042-35262642(+)
chr7:35262490-35263090(+)
chr7:35262940-35263540(+)
chr7:35263670-35264270(+)
chr7:35264835-35265435(+)
chr7:35265890-35266490(+)
chr7:35266910-35267510(+)
chr7:35268177-35268777(+)
chr7:35268729-35269329(+)
chr7:35269580-35270180(+)
chr7:35270030-35270630(+)
chr7:35270669-35271269(+)
chr7:35271236-35271836(+)
chr7:35271650-35272250(+)
chr7:35272107-35272707(+)
chr7:35272678-35273278(+)
chr7:35273173-35273773(+)
chr7:35273770-35274370(+)
chr7:35274858-35275458(+)
chr7:35275870-35276470(+)
chr7:35276324-35276924(+)
chr7:35276870-35277470(+)
chr7:35277960-35278560(+)
chr7:35278585-35279185(+)
chr7:35279230-35279830(+)
chr7:35280419-35281019(+)
chr7:35280959-35281559(+)
chr7:35281387-35281987(+)
chr7:35282000-35282600(+)
chr7:35282439-35283039(+)
chr7:35283158-35283758(+)
chr7:35283670-35284270(+)
chr7:35284088-35284688(+)
chr7:35284670-35285270(+)
chr7:35285079-35285679(+)
chr7:35285535-35286135(+)
chr7:35286291-35286891(+)
chr7:35287151-35287751(+)
chr7:35288023-35288623(+)
chr7:35288894-35289494(+)
chr7:35289811-35290411(+)
chr7:35290477-35291077(+)
chr7:35291229-35291829(+)
chr7:35292254-35292854(+)
chr7:35292833-35293433(+)
chr7:35293462-35294062(+)
chr7:35294177-35294777(+)
chr7:35294946-35295546(+)
chr7:35295912-35296512(+)
chr7:35296692-35297292(+)
chr7:35297176-35297776(+)
chr7:35297899-35298499(+)
chr7:35298451-35299051(+)
chr7:35298914-35299514(+)
chr7:35299393-35299993(+)
chr7:35299835-35300435(+)
chr7:35300394-35300994(+)
chr7:35300987-35301587(+)
chr7:35301404-35302004(+)
chr7:35301940-35302540(+)
chr7:35302436-35303036(+)
chr7:35302940-35303540(+)
chr7:35303850-35304450(+)
chr7:35304452-35305052(+)
chr7:35304910-35305510(+)
chr7:35305513-35306113(+)
chr7:35306207-35306807(+)
chr7:35306895-35307495(+)
chr7:35307555-35308155(+)
chr7:35308012-35308612(+)
chr7:35308466-35309066(+)
chr7:35309050-35309650(+)
chr7:35312310-35312910(+)
chr7:35314870-35315470(+)
chr7:35315823-35316423(+)
chr7:35316828-35317428(+)
chr7:35318583-35319183(+)
chr7:35319715-35320315(+)
chr7:35320372-35320972(+)
chr7:35320789-35321389(+)
chr7:35322117-35322717(+)
chr7:35322896-35323496(+)
chr7:35324176-35324776(+)
chr7:35324788-35325388(+)
chr7:35325376-35325976(+)
chr7:35325930-35326530(+)
chr7:35326486-35327086(+)
chr7:35328015-35328615(+)
chr7:35328886-35329486(+)
chr7:35331042-35331642(+)
chr7:35335990-35336590(+)
chr7:35336778-35337378(+)
chr7:35338910-35339510(+)
chr7:35340220-35340820(+)
chr7:35341230-35341830(+)
chr7:35341670-35342270(+)
chr7:35342371-35342971(+)
chr7:35343215-35343815(+)
chr7:35343739-35344339(+)
chr7:35345400-35346000(+)
chr7:35346080-35346680(+)
chr7:35347120-35347720(+)
chr7:35347860-35348460(+)
chr7:35348775-35349375(+)
chr7:35349796-35350396(+)
chr7:35350530-35351130(+)
chr7:35351545-35352145(+)
chr7:35352430-35353030(+)
chr7:35353090-35353690(+)
chr7:35356051-35356651(+)
chr7:35356635-35357235(+)
chr7:35359089-35359689(+)
chr7:35359714-35360314(+)
chr7:35366360-35366960(+)
chr7:35367227-35367827(+)
chr7:35367774-35368374(+)
chr7:35368530-35369130(+)
chr7:35369936-35370536(+)
chr7:35370879-35371479(+)
chr7:35371450-35372050(+)
chr7:35371991-35372591(+)
chr7:35372738-35373338(+)
chr7:35373211-35373811(+)
chr7:35373977-35374577(+)
chr7:35375969-35376569(+)
chr7:35377173-35377773(+)
chr7:35377899-35378499(+)
chr7:35379254-35379854(+)
chr7:35379740-35380340(+)
chr7:35380790-35381390(+)
chr7:35381560-35382160(+)
chr7:35382390-35382990(+)
chr7:35383355-35383955(+)
chr7:35385210-35385810(+)
chr7:35385661-35386261(+)
chr7:35386360-35386960(+)
chr7:35386864-35387464(+)
chr7:35387370-35387970(+)
chr7:35388070-35388670(+)
chr7:35388505-35389105(+)
chr7:35389253-35389853(+)
chr7:35390563-35391163(+)
chr7:35391170-35391770(+)
chr7:35391710-35392310(+)
chr7:35392130-35392730(+)
chr7:35392971-35393571(+)
chr7:35393579-35394179(+)
chr7:35394188-35394788(+)
chr7:35394771-35395371(+)
chr7:35395393-35395993(+)
chr7:35395978-35396578(+)
chr7:35396391-35396991(+)
chr7:35398050-35398650(+)
chr7:35398957-35399557(+)
chr7:35399430-35400030(+)
chr7:35399870-35400470(+)
chr7:35400417-35401017(+)
chr7:35401030-35401630(+)
chr7:35401853-35402453(+)
chr7:35402455-35403055(+)
chr7:35403170-35403770(+)
chr7:35403965-35404565(+)
chr7:35404517-35405117(+)
chr7:35405039-35405639(+)
chr7:35405604-35406204(+)
chr7:35406024-35406624(+)
chr7:35406434-35407034(+)
chr7:35407088-35407688(+)
chr7:35407651-35408251(+)
chr7:35408070-35408670(+)
chr7:35408480-35409080(+)
chr7:35408992-35409592(+)
chr7:35410168-35410768(+)
chr7:35410722-35411322(+)
chr7:35411290-35411890(+)
chr7:35411750-35412350(+)
chr7:35412239-35412839(+)
chr7:35412990-35413590(+)
chr7:35413431-35414031(+)
chr7:35413897-35414497(+)
chr7:35414352-35414952(+)
chr7:35415207-35415807(+)
chr7:35415970-35416570(+)
chr7:35416390-35416990(+)
chr7:35417070-35417670(+)
chr7:35417886-35418486(+)
chr7:35418382-35418982(+)
chr7:35419025-35419625(+)
chr7:35419930-35420530(+)
chr7:35420364-35420964(+)
chr7:35421414-35422014(+)
chr7:35422730-35423330(+)
chr7:35423425-35424025(+)
chr7:35424502-35425102(+)
chr7:35425060-35425660(+)
chr7:35425496-35426096(+)
chr7:35426007-35426607(+)
chr7:35426433-35427033(+)
chr7:35426881-35427481(+)
chr7:35427544-35428144(+)
chr7:35428300-35428900(+)
chr7:35428740-35429340(+)
chr7:35429167-35429767(+)
chr7:35429718-35430318(+)
chr7:35430290-35430890(+)
chr7:35430805-35431405(+)
chr7:35431400-35432000(+)
chr7:35431828-35432428(+)
chr7:35432263-35432863(+)
chr7:35432900-35433500(+)
chr7:35433360-35433960(+)
chr7:35433894-35434494(+)
chr7:35434428-35435028(+)
chr7:35434950-35435550(+)
chr7:35435448-35436048(+)
chr7:35435999-35436599(+)
chr7:35436560-35437160(+)
chr7:35437314-35437914(+)
chr7:35437880-35438480(+)
chr7:35438340-35438940(+)
chr7:35438764-35439364(+)
chr7:35439430-35440030(+)
chr7:35439946-35440546(+)
chr7:35440614-35441214(+)
chr7:35441048-35441648(+)
chr7:35441670-35442270(+)
chr7:35442718-35443318(+)
chr7:35443266-35443866(+)
chr7:35444060-35444660(+)
chr7:35444702-35445302(+)
chr7:35445470-35446070(+)
chr7:35446069-35446669(+)
chr7:35446803-35447403(+)
chr7:35447325-35447925(+)
chr7:35447930-35448530(+)
chr7:35448606-35449206(+)
chr7:35449606-35450206(+)
chr7:35450828-35451428(+)
chr7:35451494-35452094(+)
chr7:35452387-35452987(+)
chr7:35452960-35453560(+)
chr7:35453606-35454206(+)
chr7:35454037-35454637(+)
chr7:35454848-35455448(+)
chr7:35455327-35455927(+)
chr7:35455936-35456536(+)
chr7:35456580-35457180(+)
chr7:35457243-35457843(+)
chr7:35458668-35459268(+)
chr7:35459380-35459980(+)
chr7:35460153-35460753(+)
chr7:35462140-35462740(+)
chr7:35462660-35463260(+)
chr7:35463280-35463880(+)
chr7:35464397-35464997(+)
chr7:35465010-35465610(+)
chr7:35465415-35466015(+)
chr7:35466600-35467200(+)
chr7:35467570-35468170(+)
chr7:35469090-35469690(+)
chr7:35470045-35470645(+)
chr7:35475253-35475853(+)
chr7:35476002-35476602(+)
chr7:35476970-35477570(+)
chr7:35477381-35477981(+)
chr7:35478130-35478730(+)
chr7:35478790-35479390(+)
chr7:35480750-35481350(+)
chr7:35482099-35482699(+)
chr7:35484745-35485345(+)
chr7:35485601-35486201(+)
chr7:35487090-35487690(+)
chr7:35487996-35488596(+)
chr7:35488875-35489475(+)
chr7:35490152-35490752(+)
chr7:35490715-35491315(+)
chr7:35491550-35492150(+)
chr7:35492910-35493510(+)
chr7:35493420-35494020(+)
chr7:35493955-35494555(+)
chr7:35494371-35494971(+)
chr7:35494840-35495440(+)
chr7:35495680-35496280(+)
chr7:35496600-35497200(+)
chr7:35497280-35497880(+)
chr7:35499575-35500175(+)
chr7:35500255-35500855(+)
chr7:35500730-35501330(+)
chr7:35501490-35502090(+)
chr7:35502806-35503406(+)
chr7:35503296-35503896(+)
chr7:35504045-35504645(+)
chr7:35504638-35505238(+)
chr7:35505302-35505902(+)
chr7:35505933-35506533(+)
chr7:35506816-35507416(+)
chr7:35507353-35507953(+)
chr7:35507878-35508478(+)
chr7:35508721-35509321(+)
chr7:35509220-35509820(+)
chr7:35509630-35510230(+)
chr7:35510285-35510885(+)
chr7:35510850-35511450(+)
chr7:35513060-35513660(+)
chr7:35513668-35514268(+)
chr7:35514370-35514970(+)
chr7:35515570-35516170(+)
chr7:35516650-35517250(+)
chr7:35517090-35517690(+)
chr7:35517558-35518158(+)
chr7:35519002-35519602(+)
chr7:35519764-35520364(+)
chr7:35520312-35520912(+)
chr7:35521641-35522241(+)
chr7:35522528-35523128(+)
chr7:35523140-35523740(+)
chr7:35524763-35525363(+)
chr7:35525630-35526230(+)
chr7:35526523-35527123(+)
chr7:35526930-35527530(+)
chr7:35527580-35528180(+)
chr7:35528863-35529463(+)
chr7:35529810-35530410(+)
chr7:35530879-35531479(+)
chr7:35532287-35532887(+)
chr7:35532710-35533310(+)
chr7:35533230-35533830(+)
chr7:35534868-35535468(+)
chr7:35535356-35535956(+)
chr7:35535828-35536428(+)
chr7:35537845-35538445(+)
chr7:35538807-35539407(+)
chr7:35539870-35540470(+)
chr7:35541184-35541784(+)
chr7:35543848-35544448(+)
chr7:35544538-35545138(+)
chr7:35545085-35545685(+)
chr7:35546650-35547250(+)
chr7:35547058-35547658(+)
chr7:35548052-35548652(+)
chr7:35548729-35549329(+)
chr7:35549330-35549930(+)
chr7:35550330-35550930(+)
chr7:35550830-35551430(+)
chr7:35551270-35551870(+)
chr7:35551760-35552360(+)
chr7:35552267-35552867(+)
chr7:35552691-35553291(+)
chr7:35553353-35553953(+)
chr7:35555557-35556157(+)
chr7:35555984-35556584(+)
chr7:35556982-35557582(+)
chr7:35557759-35558359(+)
chr7:35558422-35559022(+)
chr7:35558861-35559461(+)
chr7:35559699-35560299(+)
chr7:35560128-35560728(+)
chr7:35560601-35561201(+)
chr7:35561033-35561633(+)
chr7:35561466-35562066(+)
chr7:35562201-35562801(+)
chr7:35562790-35563390(+)
chr7:35563773-35564373(+)
chr7:35564645-35565245(+)
chr7:35565525-35566125(+)
chr7:35566090-35566690(+)
chr7:35566630-35567230(+)
chr7:35567115-35567715(+)
chr7:35567830-35568430(+)
chr7:35568609-35569209(+)
chr7:35569223-35569823(+)
chr7:35569999-35570599(+)
chr7:35570940-35571540(+)
chr7:35571620-35572220(+)
chr7:35572180-35572780(+)
chr7:35572726-35573326(+)
chr7:35573357-35573957(+)
chr7:35573770-35574370(+)
chr7:35574760-35575360(+)
chr7:35575341-35575941(+)
chr7:35575952-35576552(+)
chr7:35576871-35577471(+)
chr7:35577621-35578221(+)
chr7:35578075-35578675(+)
chr7:35578650-35579250(+)
chr7:35579310-35579910(+)
chr7:35580670-35581270(+)
chr7:35582630-35583230(+)
chr7:35583170-35583770(+)
chr7:35583880-35584480(+)
chr7:35584381-35584981(+)
chr7:35585240-35585840(+)
chr7:35585820-35586420(+)
chr7:35586432-35587032(+)
chr7:35587196-35587796(+)
chr7:35587800-35588400(+)
chr7:35588350-35588950(+)
chr7:35589224-35589824(+)
chr7:35589842-35590442(+)
chr7:35590623-35591223(+)
chr7:35591179-35591779(+)
chr7:35592247-35592847(+)
chr7:35593087-35593687(+)
chr7:35593529-35594129(+)
chr7:35594292-35594892(+)
chr7:35595003-35595603(+)
chr7:35595462-35596062(+)
chr7:35596495-35597095(+)
chr7:35596975-35597575(+)
chr7:35597550-35598150(+)
chr7:35598330-35598930(+)
chr7:35599270-35599870(+)
chr7:35599770-35600370(+)
chr7:35600250-35600850(+)
chr7:35602120-35602720(+)
chr7:35602970-35603570(+)
chr7:35604790-35605390(+)
chr7:35605462-35606062(+)
chr7:35606082-35606682(+)
chr7:35607254-35607854(+)
chr7:35607690-35608290(+)
chr7:35608130-35608730(+)
chr7:35608970-35609570(+)
chr7:35609635-35610235(+)
chr7:35610395-35610995(+)
chr7:35611140-35611740(+)
chr7:35612080-35612680(+)
chr7:35612670-35613270(+)
chr7:35613110-35613710(+)
chr7:35613690-35614290(+)
chr7:35614370-35614970(+)
chr7:35614983-35615583(+)
chr7:35615548-35616148(+)
chr7:35616240-35616840(+)
chr7:35616660-35617260(+)
chr7:35617210-35617810(+)
chr7:35618082-35618682(+)
chr7:35618570-35619170(+)
chr7:35619390-35619990(+)
chr7:35620160-35620760(+)
chr7:35620680-35621280(+)
chr7:35621187-35621787(+)
chr7:35622050-35622650(+)
chr7:35624462-35625062(+)
chr7:35627270-35627870(+)
chr7:35627990-35628590(+)
chr7:35628570-35629170(+)
chr7:35629964-35630564(+)
chr7:35631544-35632144(+)
chr7:35632610-35633210(+)
chr7:35633399-35633999(+)
chr7:35633975-35634575(+)
chr7:35634661-35635261(+)
chr7:35635130-35635730(+)
chr7:35635593-35636193(+)
chr7:35637015-35637615(+)
chr7:35637764-35638364(+)
chr7:35638225-35638825(+)
chr7:35638631-35639231(+)
chr7:35639100-35639700(+)
chr7:35640030-35640630(+)
chr7:35643650-35644250(+)
chr7:35644101-35644701(+)
chr7:35645256-35645856(+)
chr7:35647303-35647903(+)
chr7:35648445-35649045(+)
chr7:35652652-35653252(+)
chr7:35653318-35653918(+)
chr7:35654937-35655537(+)
chr7:35655361-35655961(+)
chr7:35656525-35657125(+)
chr7:35657120-35657720(+)
chr7:35657790-35658390(+)
chr7:35659354-35659954(+)
chr7:35660270-35660870(+)
chr7:35661990-35662590(+)
chr7:35662945-35663545(+)
chr7:35663499-35664099(+)
chr7:35664044-35664644(+)
chr7:35664849-35665449(+)
chr7:35665810-35666410(+)
chr7:35666916-35667516(+)
chr7:35667770-35668370(+)
chr7:35668490-35669090(+)
chr7:35669361-35669961(+)
chr7:35670090-35670690(+)
chr7:35670716-35671316(+)
chr7:35671260-35671860(+)
chr7:35671871-35672471(+)
chr7:35673610-35674210(+)
chr7:35675910-35676510(+)
chr7:35677510-35678110(+)
chr7:35678786-35679386(+)
chr7:35679250-35679850(+)
chr7:35681130-35681730(+)
chr7:35681610-35682210(+)
chr7:35682080-35682680(+)
chr7:35683846-35684446(+)
chr7:35684532-35685132(+)
chr7:35685170-35685770(+)
chr7:35686101-35686701(+)
chr7:35686660-35687260(+)
chr7:35687400-35688000(+)
chr7:35687901-35688501(+)
chr7:35689136-35689736(+)
chr7:35689615-35690215(+)
chr7:35690246-35690846(+)
chr7:35691534-35692134(+)
chr7:35692000-35692600(+)
chr7:35693228-35693828(+)
chr7:35694130-35694730(+)
chr7:35695385-35695985(+)
chr7:35696120-35696720(+)
chr7:35696554-35697154(+)
chr7:35697550-35698150(+)
chr7:35698169-35698769(+)
chr7:35698616-35699216(+)
chr7:35703318-35703918(+)
chr7:35704690-35705290(+)
chr7:35706030-35706630(+)
chr7:35706610-35707210(+)
chr7:35708053-35708653(+)
chr7:35708551-35709151(+)
chr7:35709590-35710190(+)
chr7:35710495-35711095(+)
chr7:35712530-35713130(+)
chr7:35715777-35716377(+)
chr7:35716986-35717586(+)
chr7:35720046-35720646(+)
chr7:35720803-35721403(+)
chr7:35721470-35722070(+)
chr7:35722245-35722845(+)
chr7:35724070-35724670(+)
chr7:35725315-35725915(+)
chr7:35726156-35726756(+)
chr7:35726823-35727423(+)
chr7:35727959-35728559(+)
chr7:35729038-35729638(+)
chr7:35730255-35730855(+)
chr7:35730859-35731459(+)
chr7:35731446-35732046(+)
chr7:35731925-35732525(+)
chr7:35732445-35733045(+)
chr7:35732910-35733510(+)
chr7:35733770-35734370(+)
chr7:35734451-35735051(+)
chr7:35734876-35735476(+)
chr7:35735542-35736142(+)
chr7:35736250-35736850(+)
chr7:35736973-35737573(+)
chr7:35737853-35738453(+)
chr7:35738490-35739090(+)
chr7:35738940-35739540(+)
chr7:35739375-35739975(+)
chr7:35739840-35740440(+)
chr7:35740358-35740958(+)
chr7:35740800-35741400(+)
chr7:35741910-35742510(+)
chr7:35742510-35743110(+)
chr7:35743752-35744352(+)
chr7:35744770-35745370(+)
chr7:35745396-35745996(+)
chr7:35746260-35746860(+)
chr7:35746898-35747498(+)
chr7:35747810-35748410(+)
chr7:35748964-35749564(+)
chr7:35749655-35750255(+)
chr7:35750160-35750760(+)
chr7:35750670-35751270(+)
chr7:35751330-35751930(+)
chr7:35751750-35752350(+)
chr7:35752850-35753450(+)
chr7:35753911-35754511(+)
chr7:35754377-35754977(+)
chr7:35755020-35755620(+)
chr7:35755839-35756439(+)
chr7:35756444-35757044(+)
chr7:35757056-35757656(+)
chr7:35757677-35758277(+)
chr7:35758083-35758683(+)
chr7:35758607-35759207(+)
chr7:35759648-35760248(+)
chr7:35760278-35760878(+)
chr7:35760773-35761373(+)
chr7:35761616-35762216(+)
chr7:35762502-35763102(+)
chr7:35763020-35763620(+)
chr7:35763448-35764048(+)
chr7:35764031-35764631(+)
chr7:35764765-35765365(+)
chr7:35766035-35766635(+)
chr7:35767152-35767752(+)
chr7:35768191-35768791(+)
chr7:35768902-35769502(+)
chr7:35769507-35770107(+)
chr7:35769943-35770543(+)
chr7:35771096-35771696(+)
chr7:35771885-35772485(+)
chr7:35772840-35773440(+)
chr7:35773620-35774220(+)
chr7:35774823-35775423(+)
chr7:35775650-35776250(+)
chr7:35776264-35776864(+)
chr7:35777350-35777950(+)
chr7:35784210-35784810(+)
chr7:35785970-35786570(+)
chr7:35786470-35787070(+)
chr7:35787139-35787739(+)
chr7:35787828-35788428(+)
chr7:35788570-35789170(+)
chr7:35789094-35789694(+)
chr7:35790123-35790723(+)
chr7:35791706-35792306(+)
chr7:35792260-35792860(+)
chr7:35793198-35793798(+)
chr7:35793727-35794327(+)
chr7:35794262-35794862(+)
chr7:35795249-35795849(+)
chr7:35796298-35796898(+)
chr7:35797085-35797685(+)
chr7:35797948-35798548(+)
chr7:35798720-35799320(+)
chr7:35799793-35800393(+)
chr7:35801329-35801929(+)
chr7:35801827-35802427(+)
chr7:35802294-35802894(+)
chr7:35803200-35803800(+)
chr7:35804240-35804840(+)
chr7:35807900-35808500(+)
chr7:35811426-35812026(+)
chr7:35815730-35816330(+)
chr7:35816551-35817151(+)
chr7:35817925-35818525(+)
chr7:35819581-35820181(+)
chr7:35820747-35821347(+)
chr7:35821183-35821783(+)
chr7:35821612-35822212(+)
chr7:35823867-35824467(+)
chr7:35824762-35825362(+)
chr7:35827414-35828014(+)
chr7:35832196-35832796(+)
chr7:35832685-35833285(+)
chr7:35836821-35837421(+)
chr7:35838753-35839353(+)
chr7:35839503-35840103(+)
chr7:35840183-35840783(+)
chr7:35840791-35841391(+)
chr7:35841210-35841810(+)
chr7:35841612-35842212(+)
chr7:35842099-35842699(+)
chr7:35842708-35843308(+)
chr7:35843691-35844291(+)
chr7:35844570-35845170(+)
chr7:35845378-35845978(+)
chr7:35846430-35847030(+)
chr7:35848131-35848731(+)
chr7:35848570-35849170(+)
chr7:35849470-35850070(+)
chr7:35850070-35850670(+)
chr7:35850910-35851510(+)
chr7:35851490-35852090(+)
chr7:35852673-35853273(+)
chr7:35856053-35856653(+)
chr7:35858167-35858767(+)
chr7:35858721-35859321(+)
chr7:35859943-35860543(+)
chr7:35860400-35861000(+)
chr7:35861340-35861940(+)
chr7:35862083-35862683(+)
chr7:35863167-35863767(+)
chr7:35864470-35865070(+)
chr7:35865480-35866080(+)
chr7:35866415-35867015(+)
chr7:35867720-35868320(+)
chr7:35868313-35868913(+)
chr7:35868853-35869453(+)
chr7:35870255-35870855(+)
chr7:35870742-35871342(+)
chr7:35871271-35871871(+)
chr7:35872050-35872650(+)
chr7:35874210-35874810(+)
chr7:35874980-35875580(+)
chr7:35875493-35876093(+)
chr7:35877830-35878430(+)
chr7:35878489-35879089(+)
chr7:35879374-35879974(+)
chr7:35880025-35880625(+)
chr7:35882583-35883183(+)
chr7:35883423-35884023(+)
chr7:35884273-35884873(+)
chr7:35886047-35886647(+)
chr7:35886450-35887050(+)
chr7:35888267-35888867(+)
chr7:35888710-35889310(+)
chr7:35890175-35890775(+)
chr7:35891598-35892198(+)
chr7:35892670-35893270(+)
chr7:35893420-35894020(+)
chr7:35893823-35894423(+)
chr7:35895340-35895940(+)
chr7:35895980-35896580(+)
chr7:35896890-35897490(+)
chr7:35897370-35897970(+)
chr7:35897835-35898435(+)
chr7:35898791-35899391(+)
chr7:35900911-35901511(+)
chr7:35901950-35902550(+)
chr7:35902810-35903410(+)
chr7:35904140-35904740(+)
chr7:35904788-35905388(+)
chr7:35905679-35906279(+)
chr7:35907370-35907970(+)
chr7:35908634-35909234(+)
chr7:35909294-35909894(+)
chr7:35910070-35910670(+)
chr7:35911477-35912077(+)
chr7:35913330-35913930(+)
chr7:35914346-35914946(+)
chr7:35914759-35915359(+)
chr7:35916522-35917122(+)
chr7:35917838-35918438(+)
chr7:35919200-35919800(+)
chr7:35920086-35920686(+)
chr7:35920951-35921551(+)
chr7:35926956-35927556(+)
chr7:35928050-35928650(+)
chr7:35928471-35929071(+)
chr7:35930027-35930627(+)
chr7:35930834-35931434(+)
chr7:35934229-35934829(+)
chr7:35935810-35936410(+)
chr7:35939110-35939710(+)
chr7:35939630-35940230(+)
chr7:35940150-35940750(+)
chr7:35941911-35942511(+)
chr7:35943140-35943740(+)
chr7:35943975-35944575(+)
chr7:35945046-35945646(+)
chr7:35945916-35946516(+)
chr7:35947016-35947616(+)
chr7:35947752-35948352(+)
chr7:35948198-35948798(+)
chr7:35948764-35949364(+)
chr7:35949374-35949974(+)
chr7:35950110-35950710(+)
chr7:35950953-35951553(+)
chr7:35952550-35953150(+)
chr7:35953090-35953690(+)
chr7:35955001-35955601(+)
chr7:35955950-35956550(+)
chr7:35956470-35957070(+)
chr7:35957290-35957890(+)
chr7:35957783-35958383(+)
chr7:35959130-35959730(+)
chr7:35960906-35961506(+)
chr7:35961410-35962010(+)
chr7:35962454-35963054(+)
chr7:35964197-35964797(+)
chr7:35965950-35966550(+)
chr7:35966459-35967059(+)
chr7:35970953-35971553(+)
chr7:35975630-35976230(+)
chr7:35977288-35977888(+)
chr7:35977755-35978355(+)
chr7:35978857-35979457(+)
chr7:35980203-35980803(+)
chr7:35981204-35981804(+)
chr7:35982450-35983050(+)
chr7:35983270-35983870(+)
chr7:35985163-35985763(+)
chr7:35991430-35992030(+)
chr7:35994380-35994980(+)
chr7:35995264-35995864(+)
chr7:35997410-35998010(+)
chr7:35998258-35998858(+)
chr7:36000776-36001376(+)
chr7:36001818-36002418(+)
chr7:36002390-36002990(+)
chr7:36003411-36004011(+)
chr7:36007076-36007676(+)
chr7:36007760-36008360(+)
chr7:36008241-36008841(+)
chr7:36008661-36009261(+)
chr7:36010010-36010610(+)
chr7:36010852-36011452(+)
chr7:36011389-36011989(+)
chr7:36012330-36012930(+)
chr7:36014361-36014961(+)
chr7:36015350-36015950(+)
chr7:36016010-36016610(+)
chr7:36016910-36017510(+)
chr7:36017601-36018201(+)
chr7:36018550-36019150(+)
chr7:36019438-36020038(+)
chr7:36020246-36020846(+)
chr7:36020950-36021550(+)
chr7:36021587-36022187(+)
chr7:36022344-36022944(+)
chr7:36023208-36023808(+)
chr7:36024076-36024676(+)
chr7:36024677-36025277(+)
chr7:36025944-36026544(+)
chr7:36026550-36027150(+)
chr7:36026970-36027570(+)
chr7:36027662-36028262(+)
chr7:36028308-36028908(+)
chr7:36028750-36029350(+)
chr7:36030570-36031170(+)
chr7:36031020-36031620(+)
chr7:36031563-36032163(+)
chr7:36031965-36032565(+)
chr7:36032614-36033214(+)
chr7:36033228-36033828(+)
chr7:36033708-36034308(+)
chr7:36034910-36035510(+)
chr7:36035593-36036193(+)
chr7:36036570-36037170(+)
chr7:36038090-36038690(+)
chr7:36041075-36041675(+)
chr7:36041910-36042510(+)
chr7:36042438-36043038(+)
chr7:36043630-36044230(+)
chr7:36044792-36045392(+)
chr7:36045490-36046090(+)
chr7:36046205-36046805(+)
chr7:36048100-36048700(+)
chr7:36048750-36049350(+)
chr7:36049646-36050246(+)
chr7:36050442-36051042(+)
chr7:36051090-36051690(+)
chr7:36052877-36053477(+)
chr7:36053710-36054310(+)
chr7:36054400-36055000(+)
chr7:36055261-36055861(+)
chr7:36055990-36056590(+)
chr7:36056610-36057210(+)
chr7:36057305-36057905(+)
chr7:36058810-36059410(+)
chr7:36059471-36060071(+)
chr7:36059886-36060486(+)
chr7:36060380-36060980(+)
chr7:36060841-36061441(+)
chr7:36061611-36062211(+)
chr7:36062713-36063313(+)
chr7:36063390-36063990(+)
chr7:36064010-36064610(+)
chr7:36064679-36065279(+)
chr7:36065270-36065870(+)
chr7:36066590-36067190(+)
chr7:36067090-36067690(+)
chr7:36067957-36068557(+)
chr7:36068390-36068990(+)
chr7:36068850-36069450(+)
chr7:36069496-36070096(+)
chr7:36070090-36070690(+)
chr7:36070670-36071270(+)
chr7:36071310-36071910(+)
chr7:36071888-36072488(+)
chr7:36072477-36073077(+)
chr7:36073528-36074128(+)
chr7:36074701-36075301(+)
chr7:36075290-36075890(+)
chr7:36076064-36076664(+)
chr7:36076766-36077366(+)
chr7:36077517-36078117(+)
chr7:36078758-36079358(+)
chr7:36079221-36079821(+)
chr7:36079713-36080313(+)
chr7:36080198-36080798(+)
chr7:36080830-36081430(+)
chr7:36081590-36082190(+)
chr7:36082320-36082920(+)
chr7:36082790-36083390(+)
chr7:36083190-36083790(+)
chr7:36083678-36084278(+)
chr7:36084259-36084859(+)
chr7:36084818-36085418(+)
chr7:36085378-36085978(+)
chr7:36085850-36086450(+)
chr7:36086734-36087334(+)
chr7:36087639-36088239(+)
chr7:36088241-36088841(+)
chr7:36089214-36089814(+)
chr7:36090030-36090630(+)
chr7:36091013-36091613(+)
chr7:36091700-36092300(+)
chr7:36092885-36093485(+)
chr7:36093306-36093906(+)
chr7:36094088-36094688(+)
chr7:36094690-36095290(+)
chr7:36095747-36096347(+)
chr7:36096315-36096915(+)
chr7:36096786-36097386(+)
chr7:36097240-36097840(+)
chr7:36097706-36098306(+)
chr7:36098350-36098950(+)
chr7:36098782-36099382(+)
chr7:36100138-36100738(+)
chr7:36100900-36101500(+)
chr7:36101653-36102253(+)
chr7:36102370-36102970(+)
chr7:36102949-36103549(+)
chr7:36103352-36103952(+)
chr7:36104221-36104821(+)
chr7:36105058-36105658(+)
chr7:36105614-36106214(+)
chr7:36106400-36107000(+)
chr7:36107330-36107930(+)
chr7:36108063-36108663(+)
chr7:36108680-36109280(+)
chr7:36109124-36109724(+)
chr7:36109703-36110303(+)
chr7:36110520-36111120(+)
chr7:36111103-36111703(+)
chr7:36111590-36112190(+)
chr7:36112193-36112793(+)
chr7:36113170-36113770(+)
chr7:36113670-36114270(+)
chr7:36114590-36115190(+)
chr7:36115058-36115658(+)
chr7:36115660-36116260(+)
chr7:36116480-36117080(+)
chr7:36116890-36117490(+)
chr7:36117500-36118100(+)
chr7:36118373-36118973(+)
chr7:36119162-36119762(+)
chr7:36119710-36120310(+)
chr7:36120398-36120998(+)
chr7:36121182-36121782(+)
chr7:36121709-36122309(+)
chr7:36122437-36123037(+)
chr7:36123021-36123621(+)
chr7:36123544-36124144(+)
chr7:36123945-36124545(+)
chr7:36124509-36125109(+)
chr7:36125710-36126310(+)
chr7:36126116-36126716(+)
chr7:36126810-36127410(+)
chr7:36127570-36128170(+)
chr7:36128056-36128656(+)
chr7:36128545-36129145(+)
chr7:36129530-36130130(+)
chr7:36130533-36131133(+)
chr7:36131168-36131768(+)
chr7:36131853-36132453(+)
chr7:36132450-36133050(+)
chr7:36132930-36133530(+)
chr7:36133810-36134410(+)
chr7:36134650-36135250(+)
chr7:36135376-36135976(+)
chr7:36136254-36136854(+)
chr7:36137115-36137715(+)
chr7:36137830-36138430(+)
chr7:36138270-36138870(+)
chr7:36139909-36140509(+)
chr7:36141185-36141785(+)
chr7:36142130-36142730(+)
chr7:36143650-36144250(+)
chr7:36144720-36145320(+)
chr7:36145675-36146275(+)
chr7:36146214-36146814(+)
chr7:36147452-36148052(+)
chr7:36148616-36149216(+)
chr7:36149110-36149710(+)
chr7:36149550-36150150(+)
chr7:36150110-36150710(+)
chr7:36151390-36151990(+)
chr7:36151910-36152510(+)
chr7:36152483-36153083(+)
chr7:36153085-36153685(+)
chr7:36153860-36154460(+)
chr7:36155089-36155689(+)
chr7:36156172-36156772(+)
chr7:36156969-36157569(+)
chr7:36157902-36158502(+)
chr7:36158812-36159412(+)
chr7:36159720-36160320(+)
chr7:36164795-36165395(+)
chr7:36165330-36165930(+)
chr7:36166040-36166640(+)
chr7:36166684-36167284(+)
chr7:36167270-36167870(+)
chr7:36168066-36168666(+)
chr7:36168537-36169137(+)
chr7:36169315-36169915(+)
chr7:36169718-36170318(+)
chr7:36170498-36171098(+)
chr7:36170953-36171553(+)
chr7:36171512-36172112(+)
chr7:36171985-36172585(+)
chr7:36172450-36173050(+)
chr7:36173105-36173705(+)
chr7:36173550-36174150(+)
chr7:36174350-36174950(+)
chr7:36175024-36175624(+)
chr7:36175600-36176200(+)
chr7:36176773-36177373(+)
chr7:36177531-36178131(+)
chr7:36178195-36178795(+)
chr7:36178860-36179460(+)
chr7:36179430-36180030(+)
chr7:36180863-36181463(+)
chr7:36181435-36182035(+)
chr7:36182294-36182894(+)
chr7:36182730-36183330(+)
chr7:36183450-36184050(+)
chr7:36185297-36185897(+)
chr7:36186678-36187278(+)
chr7:36187220-36187820(+)
chr7:36188052-36188652(+)
chr7:36188656-36189256(+)
chr7:36189203-36189803(+)
chr7:36189670-36190270(+)
chr7:36190773-36191373(+)
chr7:36191540-36192140(+)
chr7:36192334-36192934(+)
chr7:36193056-36193656(+)
chr7:36193777-36194377(+)
chr7:36194510-36195110(+)
chr7:36195450-36196050(+)
chr7:36196011-36196611(+)
chr7:36196490-36197090(+)
chr7:36197101-36197701(+)
chr7:36197560-36198160(+)
chr7:36197993-36198593(+)
chr7:36198670-36199270(+)
chr7:36199144-36199744(+)
chr7:36199795-36200395(+)
chr7:36200220-36200820(+)
chr7:36200801-36201401(+)
chr7:36201512-36202112(+)
chr7:36202230-36202830(+)
chr7:36202774-36203374(+)
chr7:36203245-36203845(+)
chr7:36203730-36204330(+)
chr7:36204569-36205169(+)
chr7:36205200-36205800(+)
chr7:36205810-36206410(+)
chr7:36206495-36207095(+)
chr7:36207240-36207840(+)
chr7:36207800-36208400(+)
chr7:36208210-36208810(+)
chr7:36209230-36209830(+)
chr7:36210340-36210940(+)
chr7:36211027-36211627(+)
chr7:36212390-36212990(+)
chr7:36213315-36213915(+)
chr7:36214013-36214613(+)
chr7:36215418-36216018(+)
chr7:36216186-36216786(+)
chr7:36217710-36218310(+)
chr7:36218411-36219011(+)
chr7:36219228-36219828(+)
chr7:36219663-36220263(+)
chr7:36220192-36220792(+)
chr7:36221125-36221725(+)
chr7:36221975-36222575(+)
chr7:36222650-36223250(+)
chr7:36223090-36223690(+)
chr7:36223779-36224379(+)
chr7:36224591-36225191(+)
chr7:36225266-36225866(+)
chr7:36225777-36226377(+)
chr7:36226301-36226901(+)
chr7:36227026-36227626(+)
chr7:36227769-36228369(+)
chr7:36228373-36228973(+)
chr7:36229830-36230430(+)
chr7:36230402-36231002(+)
chr7:36231000-36231600(+)
chr7:36231592-36232192(+)
chr7:36232033-36232633(+)
chr7:36232695-36233295(+)
chr7:36233336-36233936(+)
chr7:36233989-36234589(+)
chr7:36234480-36235080(+)
chr7:36235487-36236087(+)
chr7:36237330-36237930(+)
chr7:36238388-36238988(+)
chr7:36238911-36239511(+)
chr7:36240090-36240690(+)
chr7:36240821-36241421(+)
chr7:36241320-36241920(+)
chr7:36241857-36242457(+)
chr7:36242524-36243124(+)
chr7:36242928-36243528(+)
chr7:36243590-36244190(+)
chr7:36243990-36244590(+)
chr7:36244534-36245134(+)
chr7:36245248-36245848(+)
chr7:36245960-36246560(+)
chr7:36246778-36247378(+)
chr7:36247236-36247836(+)
chr7:36247885-36248485(+)
chr7:36248577-36249177(+)
chr7:36249021-36249621(+)
chr7:36249916-36250516(+)
chr7:36250386-36250986(+)
chr7:36251020-36251620(+)
chr7:36251590-36252190(+)
chr7:36253060-36253660(+)
chr7:36253470-36254070(+)
chr7:36254223-36254823(+)
chr7:36254843-36255443(+)
chr7:36255594-36256194(+)
chr7:36256120-36256720(+)
chr7:36256669-36257269(+)
chr7:36257305-36257905(+)
chr7:36259330-36259930(+)
chr7:36259810-36260410(+)
chr7:36262010-36262610(+)
chr7:36262743-36263343(+)
chr7:36263348-36263948(+)
chr7:36264584-36265184(+)
chr7:36264995-36265595(+)
chr7:36265716-36266316(+)
chr7:36266732-36267332(+)
chr7:36267531-36268131(+)
chr7:36268035-36268635(+)
chr7:36268890-36269490(+)
chr7:36269807-36270407(+)
chr7:36270265-36270865(+)
chr7:36270989-36271589(+)
chr7:36271922-36272522(+)
chr7:36272448-36273048(+)
chr7:36274551-36275151(+)
chr7:36275561-36276161(+)
chr7:36276015-36276615(+)
chr7:36276430-36277030(+)
chr7:36276830-36277430(+)
chr7:36277360-36277960(+)
chr7:36278250-36278850(+)
chr7:36278665-36279265(+)
chr7:36279235-36279835(+)
chr7:36280130-36280730(+)
chr7:36280770-36281370(+)
chr7:36281192-36281792(+)
chr7:36281710-36282310(+)
chr7:36282430-36283030(+)
chr7:36282835-36283435(+)
chr7:36283510-36284110(+)
chr7:36283913-36284513(+)
chr7:36284496-36285096(+)
chr7:36285344-36285944(+)
chr7:36285960-36286560(+)
chr7:36286530-36287130(+)
chr7:36287450-36288050(+)
chr7:36288085-36288685(+)
chr7:36289074-36289674(+)
chr7:36289580-36290180(+)
chr7:36290174-36290774(+)
chr7:36290946-36291546(+)
chr7:36291490-36292090(+)
chr7:36295670-36296270(+)
chr7:36297972-36298572(+)
chr7:36298510-36299110(+)
chr7:36299080-36299680(+)
chr7:36299917-36300517(+)
chr7:36300634-36301234(+)
chr7:36301266-36301866(+)
chr7:36301868-36302468(+)
chr7:36302765-36303365(+)
chr7:36303799-36304399(+)
chr7:36304538-36305138(+)
chr7:36305172-36305772(+)
chr7:36305873-36306473(+)
chr7:36306704-36307304(+)
chr7:36307509-36308109(+)
chr7:36308026-36308626(+)
chr7:36308593-36309193(+)
chr7:36309405-36310005(+)
chr7:36311427-36312027(+)
chr7:36311928-36312528(+)
chr7:36312429-36313029(+)
chr7:36312926-36313526(+)
chr7:36313377-36313977(+)
chr7:36314334-36314934(+)
chr7:36314880-36315480(+)
chr7:36315318-36315918(+)
chr7:36316037-36316637(+)
chr7:36316669-36317269(+)
chr7:36317538-36318138(+)
chr7:36318187-36318787(+)
chr7:36318697-36319297(+)
chr7:36319403-36320003(+)
chr7:36320330-36320930(+)
chr7:36320755-36321355(+)
chr7:36321460-36322060(+)
chr7:36322660-36323260(+)
chr7:36323199-36323799(+)
chr7:36323981-36324581(+)
chr7:36324833-36325433(+)
chr7:36325286-36325886(+)
chr7:36325736-36326336(+)
chr7:36326170-36326770(+)
chr7:36326886-36327486(+)
chr7:36327380-36327980(+)
chr7:36327930-36328530(+)
chr7:36328730-36329330(+)
chr7:36329240-36329840(+)
chr7:36329726-36330326(+)
chr7:36330330-36330930(+)
chr7:36330983-36331583(+)
chr7:36331433-36332033(+)
chr7:36332350-36332950(+)
chr7:36332830-36333430(+)
chr7:36333870-36334470(+)
chr7:36334627-36335227(+)
chr7:36335050-36335650(+)
chr7:36335790-36336390(+)
chr7:36336433-36337033(+)
chr7:36337080-36337680(+)
chr7:36337611-36338211(+)
chr7:36338325-36338925(+)
chr7:36338909-36339509(+)
chr7:36339400-36340000(+)
chr7:36340429-36341029(+)
chr7:36341047-36341647(+)
chr7:36341483-36342083(+)
chr7:36342103-36342703(+)
chr7:36342765-36343365(+)
chr7:36343307-36343907(+)
chr7:36344103-36344703(+)
chr7:36344696-36345296(+)
chr7:36345155-36345755(+)
chr7:36345746-36346346(+)
chr7:36346253-36346853(+)
chr7:36346796-36347396(+)
chr7:36347573-36348173(+)
chr7:36348330-36348930(+)
chr7:36348939-36349539(+)
chr7:36349932-36350532(+)
chr7:36350451-36351051(+)
chr7:36351102-36351702(+)
chr7:36351510-36352110(+)
chr7:36352040-36352640(+)
chr7:36352516-36353116(+)
chr7:36352980-36353580(+)
chr7:36353680-36354280(+)
chr7:36354390-36354990(+)
chr7:36355039-36355639(+)
chr7:36355771-36356371(+)
chr7:36356310-36356910(+)
chr7:36356944-36357544(+)
chr7:36357467-36358067(+)
chr7:36358009-36358609(+)
chr7:36358515-36359115(+)
chr7:36359537-36360137(+)
chr7:36360045-36360645(+)
chr7:36360615-36361215(+)
chr7:36361430-36362030(+)
chr7:36361910-36362510(+)
chr7:36362550-36363150(+)
chr7:36363080-36363680(+)
chr7:36363530-36364130(+)
chr7:36364427-36365027(+)
chr7:36365890-36366490(+)
chr7:36366750-36367350(+)
chr7:36368020-36368620(+)
chr7:36368750-36369350(+)
chr7:36369630-36370230(+)
chr7:36370360-36370960(+)
chr7:36370770-36371370(+)
chr7:36371440-36372040(+)
chr7:36371843-36372443(+)
chr7:36373310-36373910(+)
chr7:36373730-36374330(+)
chr7:36374580-36375180(+)
chr7:36375495-36376095(+)
chr7:36375898-36376498(+)
chr7:36376730-36377330(+)
chr7:36377870-36378470(+)
chr7:36378837-36379437(+)
chr7:36380990-36381590(+)
chr7:36381901-36382501(+)
chr7:36382790-36383390(+)
chr7:36385965-36386565(+)
chr7:36386891-36387491(+)
chr7:36387751-36388351(+)
chr7:36388324-36388924(+)
chr7:36389109-36389709(+)
chr7:36391030-36391630(+)
chr7:36393714-36394314(+)
chr7:36394142-36394742(+)
chr7:36394614-36395214(+)
chr7:36395126-36395726(+)
chr7:36395890-36396490(+)
chr7:36396595-36397195(+)
chr7:36397890-36398490(+)
chr7:36398598-36399198(+)
chr7:36399223-36399823(+)
chr7:36399748-36400348(+)
chr7:36400653-36401253(+)
chr7:36401930-36402530(+)
chr7:36402969-36403569(+)
chr7:36403572-36404172(+)
chr7:36404057-36404657(+)
chr7:36404938-36405538(+)
chr7:36405611-36406211(+)
chr7:36406110-36406710(+)
chr7:36406598-36407198(+)
chr7:36407239-36407839(+)
chr7:36407938-36408538(+)
chr7:36408711-36409311(+)
chr7:36409538-36410138(+)
chr7:36410570-36411170(+)
chr7:36411140-36411740(+)
chr7:36411639-36412239(+)
chr7:36418101-36418701(+)
chr7:36419779-36420379(+)
chr7:36420580-36421180(+)
chr7:36426705-36427305(+)
chr7:36427211-36427811(+)
chr7:36428194-36428794(+)
chr7:36429021-36429621(+)
chr7:36429660-36430260(+)
chr7:36430071-36430671(+)
chr7:36430812-36431412(+)
chr7:36431271-36431871(+)
chr7:36431700-36432300(+)
chr7:36432188-36432788(+)
chr7:36432627-36433227(+)
chr7:36433179-36433779(+)
chr7:36433770-36434370(+)
chr7:36434677-36435277(+)
chr7:36435643-36436243(+)
chr7:36438110-36438710(+)
chr7:36438591-36439191(+)
chr7:36439080-36439680(+)
chr7:36439547-36440147(+)
chr7:36440100-36440700(+)
chr7:36441340-36441940(+)
chr7:36441902-36442502(+)
chr7:36442965-36443565(+)
chr7:36444337-36444937(+)
chr7:36444930-36445530(+)
chr7:36445644-36446244(+)
chr7:36446510-36447110(+)
chr7:36447020-36447620(+)
chr7:36447488-36448088(+)
chr7:36448128-36448728(+)
chr7:36448599-36449199(+)
chr7:36451510-36452110(+)
chr7:36452230-36452830(+)
chr7:36453690-36454290(+)
chr7:36454630-36455230(+)
chr7:36456000-36456600(+)
chr7:36457455-36458055(+)
chr7:36458740-36459340(+)
chr7:36463171-36463771(+)
chr7:36465570-36466170(+)
chr7:36466830-36467430(+)
chr7:36469131-36469731(+)
chr7:36469677-36470277(+)
chr7:36470378-36470978(+)
chr7:36476588-36477188(+)
chr7:36477727-36478327(+)
chr7:36478715-36479315(+)
chr7:36479229-36479829(+)
chr7:36479880-36480480(+)
chr7:36480397-36480997(+)
chr7:36481060-36481660(+)
chr7:36481828-36482428(+)
chr7:36482419-36483019(+)
chr7:36486249-36486849(+)
chr7:36487653-36488253(+)
chr7:36488465-36489065(+)
chr7:36489306-36489906(+)
chr7:36490498-36491098(+)
chr7:36491970-36492570(+)
chr7:36493280-36493880(+)
chr7:36494710-36495310(+)
chr7:36495133-36495733(+)
chr7:36495922-36496522(+)
chr7:36497230-36497830(+)
chr7:36498370-36498970(+)
chr7:36498860-36499460(+)
chr7:36499730-36500330(+)
chr7:36500305-36500905(+)
chr7:36501040-36501640(+)
chr7:36502528-36503128(+)
chr7:36503050-36503650(+)
chr7:36503757-36504357(+)
chr7:36505576-36506176(+)
chr7:36505991-36506591(+)
chr7:36506570-36507170(+)
chr7:36507040-36507640(+)
chr7:36507934-36508534(+)
chr7:36508823-36509423(+)
chr7:36509653-36510253(+)
chr7:36510650-36511250(+)
chr7:36511679-36512279(+)
chr7:36512120-36512720(+)
chr7:36512871-36513471(+)
chr7:36513352-36513952(+)
chr7:36513856-36514456(+)
chr7:36514849-36515449(+)
chr7:36517830-36518430(+)
chr7:36518330-36518930(+)
chr7:36518880-36519480(+)
chr7:36519415-36520015(+)
chr7:36521810-36522410(+)
chr7:36522255-36522855(+)
chr7:36522840-36523440(+)
chr7:36523629-36524229(+)
chr7:36524607-36525207(+)
chr7:36525303-36525903(+)
chr7:36525799-36526399(+)
chr7:36527253-36527853(+)
chr7:36528668-36529268(+)
chr7:36529150-36529750(+)
chr7:36529839-36530439(+)
chr7:36530831-36531431(+)
chr7:36533000-36533600(+)
chr7:36533450-36534050(+)
chr7:36534680-36535280(+)
chr7:36535260-36535860(+)
chr7:36536127-36536727(+)
chr7:36536677-36537277(+)
chr7:36537232-36537832(+)
chr7:36537844-36538444(+)
chr7:36538426-36539026(+)
chr7:36540810-36541410(+)
chr7:36544690-36545290(+)
chr7:36545141-36545741(+)
chr7:36545928-36546528(+)
chr7:36546374-36546974(+)
chr7:36547213-36547813(+)
chr7:36549491-36550091(+)
chr7:36552161-36552761(+)
chr7:36553010-36553610(+)
chr7:36553947-36554547(+)
chr7:36555178-36555778(+)
chr7:36555947-36556547(+)
chr7:36556710-36557310(+)
chr7:36557563-36558163(+)
chr7:36559340-36559940(+)
chr7:36560734-36561334(+)
chr7:36561525-36562125(+)
chr7:36561981-36562581(+)
chr7:36562485-36563085(+)
chr7:36562978-36563578(+)
chr7:36564500-36565100(+)
chr7:36565690-36566290(+)
chr7:36566430-36567030(+)
chr7:36567020-36567620(+)
chr7:36567556-36568156(+)
chr7:36568442-36569042(+)
chr7:36568902-36569502(+)
chr7:36569320-36569920(+)
chr7:36570016-36570616(+)
chr7:36571578-36572178(+)
chr7:36572159-36572759(+)
chr7:36573905-36574505(+)
chr7:36574780-36575380(+)
chr7:36575364-36575964(+)
chr7:36575810-36576410(+)
chr7:36576402-36577002(+)
chr7:36577714-36578314(+)
chr7:36578440-36579040(+)
chr7:36579260-36579860(+)
chr7:36579940-36580540(+)
chr7:36582690-36583290(+)
chr7:36583750-36584350(+)
chr7:36584161-36584761(+)
chr7:36584839-36585439(+)
chr7:36585803-36586403(+)
chr7:36586875-36587475(+)
chr7:36587320-36587920(+)
chr7:36588030-36588630(+)
chr7:36588473-36589073(+)
chr7:36589970-36590570(+)
chr7:36591490-36592090(+)
chr7:36592010-36592610(+)
chr7:36597830-36598430(+)
chr7:36598280-36598880(+)
chr7:36600890-36601490(+)
chr7:36601445-36602045(+)
chr7:36601870-36602470(+)
chr7:36602850-36603450(+)
chr7:36603387-36603987(+)
chr7:36603908-36604508(+)
chr7:36604393-36604993(+)
chr7:36605451-36606051(+)
chr7:36605982-36606582(+)
chr7:36606430-36607030(+)
chr7:36607080-36607680(+)
chr7:36607631-36608231(+)
chr7:36608570-36609170(+)
chr7:36609631-36610231(+)
chr7:36610154-36610754(+)
chr7:36610850-36611450(+)
chr7:36611770-36612370(+)
chr7:36613270-36613870(+)
chr7:36613732-36614332(+)
chr7:36614550-36615150(+)
chr7:36615288-36615888(+)
chr7:36618540-36619140(+)
chr7:36620120-36620720(+)
chr7:36621975-36622575(+)
chr7:36622869-36623469(+)
chr7:36624150-36624750(+)
chr7:36625620-36626220(+)
chr7:36627940-36628540(+)
chr7:36628854-36629454(+)
chr7:36629421-36630021(+)
chr7:36630060-36630660(+)
chr7:36630530-36631130(+)
chr7:36630990-36631590(+)
chr7:36633952-36634552(+)
chr7:36635333-36635933(+)
chr7:36636200-36636800(+)
chr7:36636812-36637412(+)
chr7:36637560-36638160(+)
chr7:36638190-36638790(+)
chr7:36639333-36639933(+)
chr7:36639746-36640346(+)
chr7:36640637-36641237(+)
chr7:36641047-36641647(+)
chr7:36641633-36642233(+)
chr7:36642220-36642820(+)
chr7:36642850-36643450(+)
chr7:36643450-36644050(+)
chr7:36643930-36644530(+)
chr7:36644620-36645220(+)
chr7:36645140-36645740(+)
chr7:36645745-36646345(+)
chr7:36646319-36646919(+)
chr7:36646755-36647355(+)
chr7:36647196-36647796(+)
chr7:36647620-36648220(+)
chr7:36648180-36648780(+)
chr7:36649097-36649697(+)
chr7:36649620-36650220(+)
chr7:36650177-36650777(+)
chr7:36650903-36651503(+)
chr7:36651735-36652335(+)
chr7:36652542-36653142(+)
chr7:36652996-36653596(+)
chr7:36653610-36654210(+)
chr7:36654418-36655018(+)
chr7:36654950-36655550(+)
chr7:36655570-36656170(+)
chr7:36656409-36657009(+)
chr7:36657050-36657650(+)
chr7:36658050-36658650(+)
chr7:36658520-36659120(+)
chr7:36659130-36659730(+)
chr7:36659735-36660335(+)
chr7:36660316-36660916(+)
chr7:36660894-36661494(+)
chr7:36661363-36661963(+)
chr7:36662010-36662610(+)
chr7:36662712-36663312(+)
chr7:36663213-36663813(+)
chr7:36664064-36664664(+)
chr7:36664794-36665394(+)
chr7:36665525-36666125(+)
chr7:36666370-36666970(+)
chr7:36666950-36667550(+)
chr7:36667350-36667950(+)
chr7:36668114-36668714(+)
chr7:36668759-36669359(+)
chr7:36669213-36669813(+)
chr7:36669769-36670369(+)
chr7:36670290-36670890(+)
chr7:36670790-36671390(+)
chr7:36672180-36672780(+)
chr7:36672886-36673486(+)
chr7:36673363-36673963(+)
chr7:36673884-36674484(+)
chr7:36674569-36675169(+)
chr7:36675583-36676183(+)
chr7:36676424-36677024(+)
chr7:36676957-36677557(+)
chr7:36677643-36678243(+)
chr7:36678231-36678831(+)
chr7:36678710-36679310(+)
chr7:36679322-36679922(+)
chr7:36679970-36680570(+)
chr7:36680570-36681170(+)
chr7:36681270-36681870(+)
chr7:36681870-36682470(+)
chr7:36682630-36683230(+)
chr7:36683120-36683720(+)
chr7:36684082-36684682(+)
chr7:36684529-36685129(+)
chr7:36686114-36686714(+)
chr7:36686572-36687172(+)
chr7:36687275-36687875(+)
chr7:36687983-36688583(+)
chr7:36689858-36690458(+)
chr7:36690873-36691473(+)
chr7:36691350-36691950(+)
chr7:36691957-36692557(+)
chr7:36692786-36693386(+)
chr7:36693340-36693940(+)
chr7:36693906-36694506(+)
chr7:36694390-36694990(+)
chr7:36695945-36696545(+)
chr7:36696591-36697191(+)
chr7:36697360-36697960(+)
chr7:36698057-36698657(+)
chr7:36698556-36699156(+)
chr7:36699179-36699779(+)
chr7:36699678-36700278(+)
chr7:36700548-36701148(+)
chr7:36700988-36701588(+)
chr7:36701813-36702413(+)
chr7:36702235-36702835(+)
chr7:36703001-36703601(+)
chr7:36703875-36704475(+)
chr7:36706050-36706650(+)
chr7:36706513-36707113(+)
chr7:36707580-36708180(+)
chr7:36708284-36708884(+)
chr7:36709113-36709713(+)
chr7:36709740-36710340(+)
chr7:36710316-36710916(+)
chr7:36710870-36711470(+)
chr7:36711370-36711970(+)
chr7:36712060-36712660(+)
chr7:36712700-36713300(+)
chr7:36713155-36713755(+)
chr7:36713896-36714496(+)
chr7:36717311-36717911(+)
chr7:36717972-36718572(+)
chr7:36719850-36720450(+)
chr7:36721548-36722148(+)
chr7:36722608-36723208(+)
chr7:36723441-36724041(+)
chr7:36724425-36725025(+)
chr7:36725989-36726589(+)
chr7:36726676-36727276(+)
chr7:36727090-36727690(+)
chr7:36728050-36728650(+)
chr7:36728716-36729316(+)
chr7:36729528-36730128(+)
chr7:36730188-36730788(+)
chr7:36731360-36731960(+)
chr7:36731870-36732470(+)
chr7:36732835-36733435(+)
chr7:36734015-36734615(+)
chr7:36734835-36735435(+)
chr7:36736110-36736710(+)
chr7:36737245-36737845(+)
chr7:36738240-36738840(+)
chr7:36738750-36739350(+)
chr7:36740150-36740750(+)
chr7:36742530-36743130(+)
chr7:36746895-36747495(+)
chr7:36747373-36747973(+)
chr7:36748317-36748917(+)
chr7:36749278-36749878(+)
chr7:36749882-36750482(+)
chr7:36750832-36751432(+)
chr7:36751497-36752097(+)
chr7:36757034-36757634(+)
chr7:36758631-36759231(+)
chr7:36759090-36759690(+)
chr7:36759850-36760450(+)
chr7:36760729-36761329(+)
chr7:36761270-36761870(+)
chr7:36761990-36762590(+)
chr7:36762876-36763476(+)
chr7:36763805-36764405(+)
chr7:36764403-36765003(+)
chr7:36764821-36765421(+)
chr7:36765829-36766429(+)
chr7:36766606-36767206(+)
chr7:36767466-36768066(+)
chr7:36770335-36770935(+)
chr7:36771430-36772030(+)
chr7:36772323-36772923(+)
chr7:36772840-36773440(+)
chr7:36773740-36774340(+)
chr7:36774250-36774850(+)
chr7:36774665-36775265(+)
chr7:36775141-36775741(+)
chr7:36775695-36776295(+)
chr7:36776275-36776875(+)
chr7:36777816-36778416(+)
chr7:36778296-36778896(+)
chr7:36778947-36779547(+)
chr7:36779590-36780190(+)
chr7:36780110-36780710(+)
chr7:36781520-36782120(+)
chr7:36782347-36782947(+)
chr7:36782874-36783474(+)
chr7:36783570-36784170(+)
chr7:36784100-36784700(+)
chr7:36784560-36785160(+)
chr7:36785200-36785800(+)
chr7:36785848-36786448(+)
chr7:36786779-36787379(+)
chr7:36787271-36787871(+)
chr7:36787786-36788386(+)
chr7:36788230-36788830(+)
chr7:36789041-36789641(+)
chr7:36789963-36790563(+)
chr7:36791719-36792319(+)
chr7:36793335-36793935(+)
chr7:36795102-36795702(+)
chr7:36796065-36796665(+)
chr7:36796618-36797218(+)
chr7:36798482-36799082(+)
chr7:36799494-36800094(+)
chr7:36800195-36800795(+)
chr7:36800688-36801288(+)
chr7:36801237-36801837(+)
chr7:36801880-36802480(+)
chr7:36802568-36803168(+)
chr7:36804389-36804989(+)
chr7:36805108-36805708(+)
chr7:36806117-36806717(+)
chr7:36807060-36807660(+)
chr7:36807981-36808581(+)
chr7:36810380-36810980(+)
chr7:36810988-36811588(+)
chr7:36811393-36811993(+)
chr7:36812250-36812850(+)
chr7:36814190-36814790(+)
chr7:36814719-36815319(+)
chr7:36815175-36815775(+)
chr7:36816602-36817202(+)
chr7:36817213-36817813(+)
chr7:36819880-36820480(+)
chr7:36820594-36821194(+)
chr7:36821655-36822255(+)
chr7:36822505-36823105(+)
chr7:36823290-36823890(+)
chr7:36824453-36825053(+)
chr7:36825045-36825645(+)
chr7:36825826-36826426(+)
chr7:36826590-36827190(+)
chr7:36827489-36828089(+)
chr7:36827902-36828502(+)
chr7:36828570-36829170(+)
chr7:36829789-36830389(+)
chr7:36830959-36831559(+)
chr7:36831810-36832410(+)
chr7:36833692-36834292(+)
chr7:36834219-36834819(+)
chr7:36835056-36835656(+)
chr7:36835854-36836454(+)
chr7:36836556-36837156(+)
chr7:36842231-36842831(+)
chr7:36845636-36846236(+)
chr7:36846354-36846954(+)
chr7:36846987-36847587(+)
chr7:36848589-36849189(+)
chr7:36849548-36850148(+)
chr7:36849953-36850553(+)
chr7:36850740-36851340(+)
chr7:36851269-36851869(+)
chr7:36851790-36852390(+)
chr7:36853115-36853715(+)
chr7:36853837-36854437(+)
chr7:36854540-36855140(+)
chr7:36855120-36855720(+)
chr7:36856110-36856710(+)
chr7:36857220-36857820(+)
chr7:36858170-36858770(+)
chr7:36859208-36859808(+)
chr7:36860249-36860849(+)
chr7:36861114-36861714(+)
chr7:36862230-36862830(+)
chr7:36862903-36863503(+)
chr7:36863670-36864270(+)
chr7:36864451-36865051(+)
chr7:36865030-36865630(+)
chr7:36865770-36866370(+)
chr7:36866588-36867188(+)
chr7:36867316-36867916(+)
chr7:36867782-36868382(+)
chr7:36868330-36868930(+)
chr7:36870728-36871328(+)
chr7:36871191-36871791(+)
chr7:36871670-36872270(+)
chr7:36872570-36873170(+)
chr7:36873085-36873685(+)
chr7:36873795-36874395(+)
chr7:36874230-36874830(+)
chr7:36876456-36877056(+)
chr7:36877110-36877710(+)
chr7:36877690-36878290(+)
chr7:36878203-36878803(+)
chr7:36878750-36879350(+)
chr7:36879507-36880107(+)
chr7:36880330-36880930(+)
chr7:36880890-36881490(+)
chr7:36881370-36881970(+)
chr7:36883120-36883720(+)
chr7:36883886-36884486(+)
chr7:36888419-36889019(+)
chr7:36889170-36889770(+)
chr7:36890800-36891400(+)
chr7:36891465-36892065(+)
chr7:36892462-36893062(+)
chr7:36893053-36893653(+)
chr7:36894178-36894778(+)
chr7:36894780-36895380(+)
chr7:36895410-36896010(+)
chr7:36896070-36896670(+)
chr7:36896850-36897450(+)
chr7:36900241-36900841(+)
chr7:36901121-36901721(+)
chr7:36901850-36902450(+)
chr7:36902300-36902900(+)
chr7:36902950-36903550(+)
chr7:36903423-36904023(+)
chr7:36903825-36904425(+)
chr7:36904369-36904969(+)
chr7:36905922-36906522(+)
chr7:36907173-36907773(+)
chr7:36908459-36909059(+)
chr7:36910469-36911069(+)
chr7:36911408-36912008(+)
chr7:36912694-36913294(+)
chr7:36913555-36914155(+)
chr7:36914483-36915083(+)
chr7:36915265-36915865(+)
chr7:36915902-36916502(+)
chr7:36916520-36917120(+)
chr7:36917310-36917910(+)
chr7:36917765-36918365(+)
chr7:36918475-36919075(+)
chr7:36919550-36920150(+)
chr7:36919983-36920583(+)
chr7:36920741-36921341(+)
chr7:36921350-36921950(+)
chr7:36921945-36922545(+)
chr7:36922517-36923117(+)
chr7:36922950-36923550(+)
chr7:36923350-36923950(+)
chr7:36923997-36924597(+)
chr7:36924488-36925088(+)
chr7:36925110-36925710(+)
chr7:36925560-36926160(+)
chr7:36926643-36927243(+)
chr7:36927436-36928036(+)
chr7:36928090-36928690(+)
chr7:36928636-36929236(+)
chr7:36929270-36929870(+)
chr7:36929694-36930294(+)
chr7:36930590-36931190(+)
chr7:36931100-36931700(+)
chr7:36933791-36934391(+)
chr7:36934686-36935286(+)
chr7:36935957-36936557(+)
chr7:36936704-36937304(+)
chr7:36937399-36937999(+)
chr7:36939510-36940110(+)
chr7:36940266-36940866(+)
chr7:36942410-36943010(+)
chr7:36943494-36944094(+)
chr7:36944277-36944877(+)
chr7:36945342-36945942(+)
chr7:36945932-36946532(+)
chr7:36946685-36947285(+)
chr7:36947440-36948040(+)
chr7:36949910-36950510(+)
chr7:36950360-36950960(+)
chr7:36951328-36951928(+)
chr7:36952518-36953118(+)
chr7:36953270-36953870(+)
chr7:36954992-36955592(+)
chr7:36955630-36956230(+)
chr7:36956122-36956722(+)
chr7:36956950-36957550(+)
chr7:36958085-36958685(+)
chr7:36959205-36959805(+)
chr7:36959869-36960469(+)
chr7:36962152-36962752(+)
chr7:36962673-36963273(+)
chr7:36963355-36963955(+)
chr7:36963850-36964450(+)
chr7:36964654-36965254(+)
chr7:36965148-36965748(+)
chr7:36965649-36966249(+)
chr7:36967774-36968374(+)
chr7:36968242-36968842(+)
chr7:36969208-36969808(+)
chr7:36969802-36970402(+)
chr7:36970770-36971370(+)
chr7:36972318-36972918(+)
chr7:36972815-36973415(+)
chr7:36973454-36974054(+)
chr7:36974830-36975430(+)
chr7:36976730-36977330(+)
chr7:36977233-36977833(+)
chr7:36977676-36978276(+)
chr7:36978830-36979430(+)
chr7:36979367-36979967(+)
chr7:36980375-36980975(+)
chr7:36980947-36981547(+)
chr7:36981543-36982143(+)
chr7:36982099-36982699(+)
chr7:36982764-36983364(+)
chr7:36983324-36983924(+)
chr7:36984303-36984903(+)
chr7:36985055-36985655(+)
chr7:36985469-36986069(+)
chr7:36986100-36986700(+)
chr7:36987050-36987650(+)
chr7:36988742-36989342(+)
chr7:36989169-36989769(+)
chr7:36989617-36990217(+)
chr7:36990302-36990902(+)
chr7:36990722-36991322(+)
chr7:36991581-36992181(+)
chr7:36992855-36993455(+)
chr7:36993790-36994390(+)
chr7:36994959-36995559(+)
chr7:36995930-36996530(+)
chr7:36996388-36996988(+)
chr7:36997132-36997732(+)
chr7:36997794-36998394(+)
chr7:36998830-36999430(+)
chr7:36999810-37000410(+)
chr7:37000404-37001004(+)
chr7:37001418-37002018(+)
chr7:37001882-37002482(+)
chr7:37004227-37004827(+)
chr7:37005131-37005731(+)
chr7:37005566-37006166(+)
chr7:37006136-37006736(+)
chr7:37006825-37007425(+)
chr7:37007315-37007915(+)
chr7:37008864-37009464(+)
chr7:37009964-37010564(+)
chr7:37010422-37011022(+)
chr7:37010956-37011556(+)
chr7:37011600-37012200(+)
chr7:37012510-37013110(+)
chr7:37016192-37016792(+)
chr7:37017167-37017767(+)
chr7:37017966-37018566(+)
chr7:37018390-37018990(+)
chr7:37019307-37019907(+)
chr7:37020111-37020711(+)
chr7:37020995-37021595(+)
chr7:37021468-37022068(+)
chr7:37022324-37022924(+)
chr7:37022935-37023535(+)
chr7:37023553-37024153(+)
chr7:37024413-37025013(+)
chr7:37024828-37025428(+)
chr7:37025430-37026030(+)
chr7:37025992-37026592(+)
chr7:37026586-37027186(+)
chr7:37028130-37028730(+)
chr7:37030290-37030890(+)
chr7:37031830-37032430(+)
chr7:37033998-37034598(+)
chr7:37035264-37035864(+)
chr7:37036269-37036869(+)
chr7:37037149-37037749(+)
chr7:37038610-37039210(+)
chr7:37039107-37039707(+)
chr7:37039508-37040108(+)
chr7:37039997-37040597(+)
chr7:37041970-37042570(+)
chr7:37045212-37045812(+)
chr7:37046243-37046843(+)
chr7:37046788-37047388(+)
chr7:37047192-37047792(+)
chr7:37047750-37048350(+)
chr7:37048280-37048880(+)
chr7:37048760-37049360(+)
chr7:37049430-37050030(+)
chr7:37050660-37051260(+)
chr7:37051063-37051663(+)
chr7:37052213-37052813(+)
chr7:37053255-37053855(+)
chr7:37054175-37054775(+)
chr7:37055014-37055614(+)
chr7:37055570-37056170(+)
chr7:37056000-37056600(+)
chr7:37056530-37057130(+)
chr7:37057040-37057640(+)
chr7:37058500-37059100(+)
chr7:37059430-37060030(+)
chr7:37060010-37060610(+)
chr7:37060778-37061378(+)
chr7:37061890-37062490(+)
chr7:37062410-37063010(+)
chr7:37062970-37063570(+)
chr7:37063550-37064150(+)
chr7:37064190-37064790(+)
chr7:37065550-37066150(+)
chr7:37066325-37066925(+)
chr7:37067062-37067662(+)
chr7:37068499-37069099(+)
chr7:37068930-37069530(+)
chr7:37069615-37070215(+)
chr7:37070600-37071200(+)
chr7:37071006-37071606(+)
chr7:37071412-37072012(+)
chr7:37071979-37072579(+)
chr7:37072403-37073003(+)
chr7:37073059-37073659(+)
chr7:37074530-37075130(+)
chr7:37075133-37075733(+)
chr7:37076162-37076762(+)
chr7:37076777-37077377(+)
chr7:37077405-37078005(+)
chr7:37078210-37078810(+)
chr7:37078731-37079331(+)
chr7:37079815-37080415(+)
chr7:37081025-37081625(+)
chr7:37081550-37082150(+)
chr7:37082331-37082931(+)
chr7:37085201-37085801(+)
chr7:37085954-37086554(+)
chr7:37086824-37087424(+)
chr7:37087441-37088041(+)
chr7:37088031-37088631(+)
chr7:37090324-37090924(+)
chr7:37091409-37092009(+)
chr7:37092171-37092771(+)
chr7:37093690-37094290(+)
chr7:37094296-37094896(+)
chr7:37094930-37095530(+)
chr7:37095666-37096266(+)
chr7:37097194-37097794(+)
chr7:37099000-37099600(+)
chr7:37101560-37102160(+)
chr7:37101981-37102581(+)
chr7:37103119-37103719(+)
chr7:37103580-37104180(+)
chr7:37104105-37104705(+)
chr7:37104740-37105340(+)
chr7:37105297-37105897(+)
chr7:37107504-37108104(+)
chr7:37108370-37108970(+)
chr7:37108920-37109520(+)
chr7:37109536-37110136(+)
chr7:37109995-37110595(+)
chr7:37110730-37111330(+)
chr7:37112203-37112803(+)
chr7:37112710-37113310(+)
chr7:37113140-37113740(+)
chr7:37113852-37114452(+)
chr7:37114350-37114950(+)
chr7:37114930-37115530(+)
chr7:37115462-37116062(+)
chr7:37116131-37116731(+)
chr7:37116720-37117320(+)
chr7:37118035-37118635(+)
chr7:37118940-37119540(+)
chr7:37119730-37120330(+)
chr7:37120931-37121531(+)
chr7:37121380-37121980(+)
chr7:37121914-37122514(+)
chr7:37122891-37123491(+)
chr7:37123683-37124283(+)
chr7:37124310-37124910(+)
chr7:37125280-37125880(+)
chr7:37125860-37126460(+)
chr7:37127162-37127762(+)
chr7:37128449-37129049(+)
chr7:37129464-37130064(+)
chr7:37129910-37130510(+)
chr7:37130910-37131510(+)
chr7:37131370-37131970(+)
chr7:37132074-37132674(+)
chr7:37132827-37133427(+)
chr7:37133720-37134320(+)
chr7:37134643-37135243(+)
chr7:37135110-37135710(+)
chr7:37135897-37136497(+)
chr7:37136680-37137280(+)
chr7:37137495-37138095(+)
chr7:37138222-37138822(+)
chr7:37139893-37140493(+)
chr7:37140377-37140977(+)
chr7:37141054-37141654(+)
chr7:37141500-37142100(+)
chr7:37142051-37142651(+)
chr7:37142640-37143240(+)
chr7:37143900-37144500(+)
chr7:37144395-37144995(+)
chr7:37146736-37147336(+)
chr7:37147660-37148260(+)
chr7:37148560-37149160(+)
chr7:37149380-37149980(+)
chr7:37150362-37150962(+)
chr7:37151760-37152360(+)
chr7:37152378-37152978(+)
chr7:37152870-37153470(+)
chr7:37153411-37154011(+)
chr7:37155654-37156254(+)
chr7:37156188-37156788(+)
chr7:37156815-37157415(+)
chr7:37157468-37158068(+)
chr7:37157968-37158568(+)
chr7:37158446-37159046(+)
chr7:37158851-37159451(+)
chr7:37159850-37160450(+)
chr7:37163630-37164230(+)
chr7:37168117-37168717(+)
chr7:37168790-37169390(+)
chr7:37169750-37170350(+)
chr7:37170650-37171250(+)
chr7:37171470-37172070(+)
chr7:37172510-37173110(+)
chr7:37174639-37175239(+)
chr7:37176815-37177415(+)
chr7:37181248-37181848(+)
chr7:37181693-37182293(+)
chr7:37182463-37183063(+)
chr7:37182970-37183570(+)
chr7:37183875-37184475(+)
chr7:37184435-37185035(+)
chr7:37185007-37185607(+)
chr7:37185584-37186184(+)
chr7:37186519-37187119(+)
chr7:37187855-37188455(+)
chr7:37188608-37189208(+)
chr7:37189195-37189795(+)
chr7:37189660-37190260(+)
chr7:37190515-37191115(+)
chr7:37190950-37191550(+)
chr7:37191430-37192030(+)
chr7:37192909-37193509(+)
chr7:37199666-37200266(+)
chr7:37200260-37200860(+)
chr7:37201666-37202266(+)
chr7:37202076-37202676(+)
chr7:37209030-37209630(+)
chr7:37209700-37210300(+)
chr7:37211551-37212151(+)
chr7:37211990-37212590(+)
chr7:37212443-37213043(+)
chr7:37213230-37213830(+)
chr7:37213976-37214576(+)
chr7:37214770-37215370(+)
chr7:37215717-37216317(+)
chr7:37216550-37217150(+)
chr7:37217050-37217650(+)
chr7:37219112-37219712(+)
chr7:37219871-37220471(+)
chr7:37220685-37221285(+)
chr7:37221478-37222078(+)
chr7:37222087-37222687(+)
chr7:37222850-37223450(+)
chr7:37223910-37224510(+)
chr7:37224588-37225188(+)
chr7:37226280-37226880(+)
chr7:37228710-37229310(+)
chr7:37229250-37229850(+)
chr7:37229932-37230532(+)
chr7:37230735-37231335(+)
chr7:37231325-37231925(+)
chr7:37232000-37232600(+)
chr7:37232563-37233163(+)
chr7:37232997-37233597(+)
chr7:37233930-37234530(+)
chr7:37234443-37235043(+)
chr7:37235070-37235670(+)
chr7:37235630-37236230(+)
chr7:37236221-37236821(+)
chr7:37237110-37237710(+)
chr7:37237627-37238227(+)
chr7:37238313-37238913(+)
chr7:37239130-37239730(+)
chr7:37239899-37240499(+)
chr7:37241038-37241638(+)
chr7:37241790-37242390(+)
chr7:37242360-37242960(+)
chr7:37242925-37243525(+)
chr7:37243360-37243960(+)
chr7:37243816-37244416(+)
chr7:37244407-37245007(+)
chr7:37244857-37245457(+)
chr7:37245730-37246330(+)
chr7:37246391-37246991(+)
chr7:37246865-37247465(+)
chr7:37247993-37248593(+)
chr7:37248846-37249446(+)
chr7:37250569-37251169(+)
chr7:37251186-37251786(+)
chr7:37252033-37252633(+)
chr7:37252575-37253175(+)
chr7:37253070-37253670(+)
chr7:37253630-37254230(+)
chr7:37254155-37254755(+)
chr7:37254924-37255524(+)
chr7:37255889-37256489(+)
chr7:37256407-37257007(+)
chr7:37257223-37257823(+)
chr7:37258441-37259041(+)
chr7:37258970-37259570(+)
chr7:37259370-37259970(+)
chr7:37260141-37260741(+)
chr7:37261293-37261893(+)
chr7:37262030-37262630(+)
chr7:37262880-37263480(+)
chr7:37263610-37264210(+)
chr7:37264221-37264821(+)
chr7:37264991-37265591(+)
chr7:37265680-37266280(+)
chr7:37266130-37266730(+)
chr7:37268434-37269034(+)
chr7:37268928-37269528(+)
chr7:37269727-37270327(+)
chr7:37270230-37270830(+)
chr7:37273824-37274424(+)
chr7:37274343-37274943(+)
chr7:37274850-37275450(+)
chr7:37275475-37276075(+)
chr7:37276355-37276955(+)
chr7:37279400-37280000(+)
chr7:37282190-37282790(+)
chr7:37283380-37283980(+)
chr7:37285120-37285720(+)
chr7:37285710-37286310(+)
chr7:37286706-37287306(+)
chr7:37287363-37287963(+)
chr7:37287905-37288505(+)
chr7:37288335-37288935(+)
chr7:37288760-37289360(+)
chr7:37289775-37290375(+)
chr7:37290255-37290855(+)
chr7:37290712-37291312(+)
chr7:37293193-37293793(+)
chr7:37294850-37295450(+)
chr7:37295250-37295850(+)
chr7:37296020-37296620(+)
chr7:37296460-37297060(+)
chr7:37298856-37299456(+)
chr7:37299612-37300212(+)
chr7:37301258-37301858(+)
chr7:37301700-37302300(+)
chr7:37303310-37303910(+)
chr7:37304070-37304670(+)
chr7:37304599-37305199(+)
chr7:37308308-37308908(+)
chr7:37309180-37309780(+)
chr7:37309684-37310284(+)
chr7:37312491-37313091(+)
chr7:37313211-37313811(+)
chr7:37313715-37314315(+)
chr7:37314434-37315034(+)
chr7:37314852-37315452(+)
chr7:37317078-37317678(+)
chr7:37320842-37321442(+)
chr7:37321252-37321852(+)
chr7:37321702-37322302(+)
chr7:37322451-37323051(+)
chr7:37323012-37323612(+)
chr7:37323676-37324276(+)
chr7:37324203-37324803(+)
chr7:37324775-37325375(+)
chr7:37325477-37326077(+)
chr7:37325970-37326570(+)
chr7:37326746-37327346(+)
chr7:37328852-37329452(+)
chr7:37329271-37329871(+)
chr7:37330070-37330670(+)
chr7:37330690-37331290(+)
chr7:37333270-37333870(+)
chr7:37333745-37334345(+)
chr7:37334879-37335479(+)
chr7:37335530-37336130(+)
chr7:37336310-37336910(+)
chr7:37337044-37337644(+)
chr7:37340930-37341530(+)
chr7:37341550-37342150(+)
chr7:37342165-37342765(+)
chr7:37342870-37343470(+)
chr7:37343348-37343948(+)
chr7:37344497-37345097(+)
chr7:37345243-37345843(+)
chr7:37345849-37346449(+)
chr7:37347310-37347910(+)
chr7:37348090-37348690(+)
chr7:37348957-37349557(+)
chr7:37349881-37350481(+)
chr7:37350838-37351438(+)
chr7:37352783-37353383(+)
chr7:37353225-37353825(+)
chr7:37353915-37354515(+)
chr7:37355202-37355802(+)
chr7:37355814-37356414(+)
chr7:37356606-37357206(+)
chr7:37357410-37358010(+)
chr7:37358021-37358621(+)
chr7:37359697-37360297(+)
chr7:37360288-37360888(+)
chr7:37362590-37363190(+)
chr7:37363444-37364044(+)
chr7:37365130-37365730(+)
chr7:37366489-37367089(+)
chr7:37367460-37368060(+)
chr7:37367992-37368592(+)
chr7:37368676-37369276(+)
chr7:37369406-37370006(+)
chr7:37370248-37370848(+)
chr7:37370810-37371410(+)
chr7:37371233-37371833(+)
chr7:37371983-37372583(+)
chr7:37372614-37373214(+)
chr7:37373363-37373963(+)
chr7:37373890-37374490(+)
chr7:37374522-37375122(+)
chr7:37375342-37375942(+)
chr7:37375766-37376366(+)
chr7:37376957-37377557(+)
chr7:37377630-37378230(+)
chr7:37378373-37378973(+)
chr7:37379770-37380370(+)
chr7:37380567-37381167(+)
chr7:37381658-37382258(+)
chr7:37382344-37382944(+)
chr7:37382940-37383540(+)
chr7:37383826-37384426(+)
chr7:37384405-37385005(+)
chr7:37384902-37385502(+)
chr7:37385755-37386355(+)
chr7:37386269-37386869(+)
chr7:37387228-37387828(+)
chr7:37387945-37388545(+)
chr7:37388497-37389097(+)
chr7:37389603-37390203(+)
chr7:37390140-37390740(+)
chr7:37391068-37391668(+)
chr7:37391959-37392559(+)
chr7:37392369-37392969(+)
chr7:37392984-37393584(+)
chr7:37393447-37394047(+)
chr7:37394121-37394721(+)
chr7:37394794-37395394(+)
chr7:37395270-37395870(+)
chr7:37396130-37396730(+)
chr7:37397058-37397658(+)
chr7:37397770-37398370(+)
chr7:37398328-37398928(+)
chr7:37399313-37399913(+)
chr7:37399974-37400574(+)
chr7:37401140-37401740(+)
chr7:37401610-37402210(+)
chr7:37402394-37402994(+)
chr7:37403030-37403630(+)
chr7:37403516-37404116(+)
chr7:37404370-37404970(+)
chr7:37404950-37405550(+)
chr7:37406294-37406894(+)
chr7:37408009-37408609(+)
chr7:37408460-37409060(+)
chr7:37409428-37410028(+)
chr7:37409990-37410590(+)
chr7:37410973-37411573(+)
chr7:37412279-37412879(+)
chr7:37413090-37413690(+)
chr7:37414515-37415115(+)
chr7:37415922-37416522(+)
chr7:37417150-37417750(+)
chr7:37419030-37419630(+)
chr7:37420325-37420925(+)
chr7:37420830-37421430(+)
chr7:37422126-37422726(+)
chr7:37424130-37424730(+)
chr7:37425310-37425910(+)
chr7:37425970-37426570(+)
chr7:37426450-37427050(+)
chr7:37426981-37427581(+)
chr7:37428336-37428936(+)
chr7:37428934-37429534(+)
chr7:37429598-37430198(+)
chr7:37430090-37430690(+)
chr7:37431030-37431630(+)
chr7:37431592-37432192(+)
chr7:37432167-37432767(+)
chr7:37433080-37433680(+)
chr7:37433733-37434333(+)
chr7:37435305-37435905(+)
chr7:37436190-37436790(+)
chr7:37437854-37438454(+)
chr7:37439409-37440009(+)
chr7:37440270-37440870(+)
chr7:37441050-37441650(+)
chr7:37445161-37445761(+)
chr7:37445591-37446191(+)
chr7:37446934-37447534(+)
chr7:37447797-37448397(+)
chr7:37448382-37448982(+)
chr7:37449010-37449610(+)
chr7:37449768-37450368(+)
chr7:37450327-37450927(+)
chr7:37451122-37451722(+)
chr7:37453918-37454518(+)
chr7:37454564-37455164(+)
chr7:37455225-37455825(+)
chr7:37455930-37456530(+)
chr7:37456430-37457030(+)
chr7:37458068-37458668(+)
chr7:37458951-37459551(+)
chr7:37460521-37461121(+)
chr7:37461423-37462023(+)
chr7:37462170-37462770(+)
chr7:37464564-37465164(+)
chr7:37465012-37465612(+)
chr7:37466903-37467503(+)
chr7:37468329-37468929(+)
chr7:37468992-37469592(+)
chr7:37469632-37470232(+)
chr7:37470116-37470716(+)
chr7:37470892-37471492(+)
chr7:37471965-37472565(+)
chr7:37472666-37473266(+)
chr7:37473983-37474583(+)
chr7:37474856-37475456(+)
chr7:37476060-37476660(+)
chr7:37478402-37479002(+)
chr7:37479105-37479705(+)
chr7:37480473-37481073(+)
chr7:37480934-37481534(+)
chr7:37481609-37482209(+)
chr7:37483025-37483625(+)
chr7:37483780-37484380(+)
chr7:37484588-37485188(+)
chr7:37485180-37485780(+)
chr7:37485881-37486481(+)
chr7:37486757-37487357(+)
chr7:37487164-37487764(+)
chr7:37487803-37488403(+)
chr7:37488306-37488906(+)
chr7:37488985-37489585(+)
chr7:37489463-37490063(+)
chr7:37489910-37490510(+)
chr7:37490561-37491161(+)
chr7:37491162-37491762(+)
chr7:37491842-37492442(+)
chr7:37492331-37492931(+)
chr7:37492747-37493347(+)
chr7:37495010-37495610(+)
chr7:37498586-37499186(+)
chr7:37500540-37501140(+)
chr7:37501620-37502220(+)
chr7:37503695-37504295(+)
chr7:37505495-37506095(+)
chr7:37505940-37506540(+)
chr7:37506566-37507166(+)
chr7:37509596-37510196(+)
chr7:37510459-37511059(+)
chr7:37511137-37511737(+)
chr7:37512035-37512635(+)
chr7:37515003-37515603(+)
chr7:37515517-37516117(+)
chr7:37515940-37516540(+)
chr7:37516591-37517191(+)
chr7:37517970-37518570(+)
chr7:37519581-37520181(+)
chr7:37520108-37520708(+)
chr7:37520650-37521250(+)
chr7:37521370-37521970(+)
chr7:37522005-37522605(+)
chr7:37522560-37523160(+)
chr7:37523584-37524184(+)
chr7:37523995-37524595(+)
chr7:37524965-37525565(+)
chr7:37525570-37526170(+)
chr7:37527849-37528449(+)
chr7:37528540-37529140(+)
chr7:37529205-37529805(+)
chr7:37530415-37531015(+)
chr7:37531385-37531985(+)
chr7:37531844-37532444(+)
chr7:37532639-37533239(+)
chr7:37533316-37533916(+)
chr7:37534513-37535113(+)
chr7:37535117-37535717(+)
chr7:37536710-37537310(+)
chr7:37537129-37537729(+)
chr7:37540470-37541070(+)
chr7:37541075-37541675(+)
chr7:37543690-37544290(+)
chr7:37544293-37544893(+)
chr7:37545153-37545753(+)
chr7:37545596-37546196(+)
chr7:37546174-37546774(+)
chr7:37546703-37547303(+)
chr7:37547679-37548279(+)
chr7:37548235-37548835(+)
chr7:37548724-37549324(+)
chr7:37549146-37549746(+)
chr7:37549549-37550149(+)
chr7:37551407-37552007(+)
chr7:37553529-37554129(+)
chr7:37554059-37554659(+)
chr7:37554590-37555190(+)
chr7:37555640-37556240(+)
chr7:37556164-37556764(+)
chr7:37556870-37557470(+)
chr7:37557300-37557900(+)
chr7:37557830-37558430(+)
chr7:37558390-37558990(+)
chr7:37560038-37560638(+)
chr7:37560460-37561060(+)
chr7:37561847-37562447(+)
chr7:37562930-37563530(+)
chr7:37563673-37564273(+)
chr7:37564286-37564886(+)
chr7:37564719-37565319(+)
chr7:37565650-37566250(+)
chr7:37566128-37566728(+)
chr7:37566681-37567281(+)
chr7:37568220-37568820(+)
chr7:37569310-37569910(+)
chr7:37570160-37570760(+)
chr7:37570737-37571337(+)
chr7:37571517-37572117(+)
chr7:37572322-37572922(+)
chr7:37573350-37573950(+)
chr7:37573950-37574550(+)
chr7:37574646-37575246(+)
chr7:37575338-37575938(+)
chr7:37576109-37576709(+)
chr7:37576889-37577489(+)
chr7:37578313-37578913(+)
chr7:37578920-37579520(+)
chr7:37580423-37581023(+)
chr7:37580950-37581550(+)
chr7:37581360-37581960(+)
chr7:37581882-37582482(+)
chr7:37582530-37583130(+)
chr7:37583360-37583960(+)
chr7:37584216-37584816(+)
chr7:37584809-37585409(+)
chr7:37585615-37586215(+)
chr7:37586331-37586931(+)
chr7:37586970-37587570(+)
chr7:37587500-37588100(+)
chr7:37588037-37588637(+)
chr7:37588685-37589285(+)
chr7:37589347-37589947(+)
chr7:37589830-37590430(+)
chr7:37590381-37590981(+)
chr7:37590790-37591390(+)
chr7:37591369-37591969(+)
chr7:37591958-37592558(+)
chr7:37592370-37592970(+)
chr7:37592886-37593486(+)
chr7:37593590-37594190(+)
chr7:37594130-37594730(+)
chr7:37594676-37595276(+)
chr7:37595520-37596120(+)
chr7:37596450-37597050(+)
chr7:37597119-37597719(+)
chr7:37597882-37598482(+)
chr7:37598505-37599105(+)
chr7:37599087-37599687(+)
chr7:37599582-37600182(+)
chr7:37600610-37601210(+)
chr7:37601190-37601790(+)
chr7:37601666-37602266(+)
chr7:37602239-37602839(+)
chr7:37602896-37603496(+)
chr7:37604280-37604880(+)
chr7:37605010-37605610(+)
chr7:37605430-37606030(+)
chr7:37605945-37606545(+)
chr7:37606590-37607190(+)
chr7:37607050-37607650(+)
chr7:37607749-37608349(+)
chr7:37608316-37608916(+)
chr7:37608821-37609421(+)
chr7:37609557-37610157(+)
chr7:37610184-37610784(+)
chr7:37610684-37611284(+)
chr7:37611297-37611897(+)
chr7:37612280-37612880(+)
chr7:37613010-37613610(+)
chr7:37613495-37614095(+)
chr7:37614150-37614750(+)
chr7:37614832-37615432(+)
chr7:37615245-37615845(+)
chr7:37616185-37616785(+)
chr7:37616939-37617539(+)
chr7:37617357-37617957(+)
chr7:37617930-37618530(+)
chr7:37618636-37619236(+)
chr7:37619285-37619885(+)
chr7:37619924-37620524(+)
chr7:37620630-37621230(+)
chr7:37622770-37623370(+)
chr7:37623312-37623912(+)
chr7:37624105-37624705(+)
chr7:37624556-37625156(+)
chr7:37625286-37625886(+)
chr7:37626470-37627070(+)
chr7:37627030-37627630(+)
chr7:37629325-37629925(+)
chr7:37630554-37631154(+)
chr7:37631390-37631990(+)
chr7:37631843-37632443(+)
chr7:37632685-37633285(+)
chr7:37633248-37633848(+)
chr7:37634060-37634660(+)
chr7:37634786-37635386(+)
chr7:37636170-37636770(+)
chr7:37636582-37637182(+)
chr7:37637170-37637770(+)
chr7:37638374-37638974(+)
chr7:37638890-37639490(+)
chr7:37639430-37640030(+)
chr7:37640330-37640930(+)
chr7:37640838-37641438(+)
chr7:37641690-37642290(+)
chr7:37642150-37642750(+)
chr7:37642563-37643163(+)
chr7:37643130-37643730(+)
chr7:37643691-37644291(+)
chr7:37645058-37645658(+)
chr7:37646080-37646680(+)
chr7:37647510-37648110(+)
chr7:37647986-37648586(+)
chr7:37648500-37649100(+)
chr7:37649070-37649670(+)
chr7:37651130-37651730(+)
chr7:37657526-37658126(+)
chr7:37659811-37660411(+)
chr7:37660690-37661290(+)
chr7:37661410-37662010(+)
chr7:37661930-37662530(+)
chr7:37662490-37663090(+)
chr7:37662950-37663550(+)
chr7:37663380-37663980(+)
chr7:37665483-37666083(+)
chr7:37665917-37666517(+)
chr7:37666414-37667014(+)
chr7:37668170-37668770(+)
chr7:37668919-37669519(+)
chr7:37671220-37671820(+)
chr7:37672550-37673150(+)
chr7:37674300-37674900(+)
chr7:37674930-37675530(+)
chr7:37677598-37678198(+)
chr7:37678120-37678720(+)
chr7:37680650-37681250(+)
chr7:37681137-37681737(+)
chr7:37681648-37682248(+)
chr7:37682516-37683116(+)
chr7:37683314-37683914(+)
chr7:37684700-37685300(+)
chr7:37685186-37685786(+)
chr7:37686050-37686650(+)
chr7:37688235-37688835(+)
chr7:37689230-37689830(+)
chr7:37693815-37694415(+)
chr7:37694570-37695170(+)
chr7:37695800-37696400(+)
chr7:37696561-37697161(+)
chr7:37699677-37700277(+)
chr7:37700615-37701215(+)
chr7:37701510-37702110(+)
chr7:37703222-37703822(+)
chr7:37704400-37705000(+)
chr7:37704917-37705517(+)
chr7:37705745-37706345(+)
chr7:37706370-37706970(+)
chr7:37709346-37709946(+)
chr7:37709932-37710532(+)
chr7:37710610-37711210(+)
chr7:37711364-37711964(+)
chr7:37712414-37713014(+)
chr7:37713946-37714546(+)
chr7:37714500-37715100(+)
chr7:37715790-37716390(+)
chr7:37717405-37718005(+)
chr7:37721305-37721905(+)
chr7:37722002-37722602(+)
chr7:37723076-37723676(+)
chr7:37723600-37724200(+)
chr7:37724385-37724985(+)
chr7:37726452-37727052(+)
chr7:37727271-37727871(+)
chr7:37728530-37729130(+)
chr7:37729715-37730315(+)
chr7:37731168-37731768(+)
chr7:37733140-37733740(+)
chr7:37733712-37734312(+)
chr7:37734245-37734845(+)
chr7:37734933-37735533(+)
chr7:37737110-37737710(+)
chr7:37737781-37738381(+)
chr7:37738258-37738858(+)
chr7:37739810-37740410(+)
chr7:37741210-37741810(+)
chr7:37742790-37743390(+)
chr7:37743821-37744421(+)
chr7:37745438-37746038(+)
chr7:37745914-37746514(+)
chr7:37746516-37747116(+)
chr7:37747194-37747794(+)
chr7:37747629-37748229(+)
chr7:37749290-37749890(+)
chr7:37750670-37751270(+)
chr7:37751175-37751775(+)
chr7:37752280-37752880(+)
chr7:37752770-37753370(+)
chr7:37753204-37753804(+)
chr7:37754116-37754716(+)
chr7:37755600-37756200(+)
chr7:37756850-37757450(+)
chr7:37758288-37758888(+)
chr7:37759510-37760110(+)
chr7:37760390-37760990(+)
chr7:37761288-37761888(+)
chr7:37762930-37763530(+)
chr7:37763436-37764036(+)
chr7:37764071-37764671(+)
chr7:37765488-37766088(+)
chr7:37767700-37768300(+)
chr7:37768255-37768855(+)
chr7:37768670-37769270(+)
chr7:37769230-37769830(+)
chr7:37770059-37770659(+)
chr7:37771733-37772333(+)
chr7:37772380-37772980(+)
chr7:37774070-37774670(+)
chr7:37774681-37775281(+)
chr7:37777050-37777650(+)
chr7:37777826-37778426(+)
chr7:37778990-37779590(+)
chr7:37781232-37781832(+)
chr7:37786050-37786650(+)
chr7:37788050-37788650(+)
chr7:37789490-37790090(+)
chr7:37790430-37791030(+)
chr7:37791588-37792188(+)
chr7:37792209-37792809(+)
chr7:37792938-37793538(+)
chr7:37795739-37796339(+)
chr7:37796303-37796903(+)
chr7:37797048-37797648(+)
chr7:37797600-37798200(+)
chr7:37798145-37798745(+)
chr7:37799057-37799657(+)
chr7:37799654-37800254(+)
chr7:37802780-37803380(+)
chr7:37803310-37803910(+)
chr7:37804863-37805463(+)
chr7:37805432-37806032(+)
chr7:37806076-37806676(+)
chr7:37808190-37808790(+)
chr7:37808830-37809430(+)
chr7:37809671-37810271(+)
chr7:37810309-37810909(+)
chr7:37810741-37811341(+)
chr7:37811315-37811915(+)
chr7:37811805-37812405(+)
chr7:37815450-37816050(+)
chr7:37817290-37817890(+)
chr7:37817700-37818300(+)
chr7:37820010-37820610(+)
chr7:37821140-37821740(+)
chr7:37821764-37822364(+)
chr7:37823437-37824037(+)
chr7:37824023-37824623(+)
chr7:37825194-37825794(+)
chr7:37825635-37826235(+)
chr7:37826164-37826764(+)
chr7:37826655-37827255(+)
chr7:37827070-37827670(+)
chr7:37828010-37828610(+)
chr7:37828622-37829222(+)
chr7:37829670-37830270(+)
chr7:37830308-37830908(+)
chr7:37830950-37831550(+)
chr7:37831390-37831990(+)
chr7:37831870-37832470(+)
chr7:37832710-37833310(+)
chr7:37833177-37833777(+)
chr7:37833750-37834350(+)
chr7:37835678-37836278(+)
chr7:37836526-37837126(+)
chr7:37837260-37837860(+)
chr7:37837990-37838590(+)
chr7:37838410-37839010(+)
chr7:37839910-37840510(+)
chr7:37841790-37842390(+)
chr7:37843837-37844437(+)
chr7:37845770-37846370(+)
chr7:37850050-37850650(+)
chr7:37851050-37851650(+)
chr7:37851610-37852210(+)
chr7:37852450-37853050(+)
chr7:37854680-37855280(+)
chr7:37855308-37855908(+)
chr7:37855982-37856582(+)
chr7:37856754-37857354(+)
chr7:37857788-37858388(+)
chr7:37859170-37859770(+)
chr7:37860580-37861180(+)
chr7:37862899-37863499(+)
chr7:37863850-37864450(+)
chr7:37864471-37865071(+)
chr7:37865060-37865660(+)
chr7:37866356-37866956(+)
chr7:37867110-37867710(+)
chr7:37868318-37868918(+)
chr7:37869400-37870000(+)
chr7:37869958-37870558(+)
chr7:37870703-37871303(+)
chr7:37871202-37871802(+)
chr7:37871665-37872265(+)
chr7:37872519-37873119(+)
chr7:37872987-37873587(+)
chr7:37874410-37875010(+)
chr7:37880820-37881420(+)
chr7:37881310-37881910(+)
chr7:37882630-37883230(+)
chr7:37883174-37883774(+)
chr7:37885110-37885710(+)
chr7:37886671-37887271(+)
chr7:37887150-37887750(+)
chr7:37887985-37888585(+)
chr7:37889790-37890390(+)
chr7:37892981-37893581(+)
chr7:37894127-37894727(+)
chr7:37894830-37895430(+)
chr7:37895330-37895930(+)
chr7:37895750-37896350(+)
chr7:37896620-37897220(+)
chr7:37897510-37898110(+)
chr7:37899670-37900270(+)
chr7:37900330-37900930(+)
chr7:37901018-37901618(+)
chr7:37902170-37902770(+)
chr7:37903194-37903794(+)
chr7:37904290-37904890(+)
chr7:37905557-37906157(+)
chr7:37906400-37907000(+)
chr7:37907120-37907720(+)
chr7:37907590-37908190(+)
chr7:37908160-37908760(+)
chr7:37909110-37909710(+)
chr7:37909520-37910120(+)
chr7:37910080-37910680(+)
chr7:37910560-37911160(+)
chr7:37911534-37912134(+)
chr7:37912129-37912729(+)
chr7:37913178-37913778(+)
chr7:37915470-37916070(+)
chr7:37916250-37916850(+)
chr7:37917136-37917736(+)
chr7:37920460-37921060(+)
chr7:37921570-37922170(+)
chr7:37922530-37923130(+)
chr7:37922950-37923550(+)
chr7:37923890-37924490(+)
chr7:37924820-37925420(+)
chr7:37925630-37926230(+)
chr7:37926149-37926749(+)
chr7:37927050-37927650(+)
chr7:37927630-37928230(+)
chr7:37929210-37929810(+)
chr7:37931610-37932210(+)
chr7:37932844-37933444(+)
chr7:37933300-37933900(+)
chr7:37933770-37934370(+)
chr7:37934570-37935170(+)
chr7:37936054-37936654(+)
chr7:37936630-37937230(+)
chr7:37937120-37937720(+)
chr7:37938725-37939325(+)
chr7:37939345-37939945(+)
chr7:37940034-37940634(+)
chr7:37940736-37941336(+)
chr7:37941255-37941855(+)
chr7:37941658-37942258(+)
chr7:37942745-37943345(+)
chr7:37943230-37943830(+)
chr7:37944350-37944950(+)
chr7:37945130-37945730(+)
chr7:37946767-37947367(+)
chr7:37947340-37947940(+)
chr7:37947821-37948421(+)
chr7:37948719-37949319(+)
chr7:37951790-37952390(+)
chr7:37952260-37952860(+)
chr7:37953469-37954069(+)
chr7:37954330-37954930(+)
chr7:37954885-37955485(+)
chr7:37955745-37956345(+)
chr7:37956448-37957048(+)
chr7:37957040-37957640(+)
chr7:37958034-37958634(+)
chr7:37960003-37960603(+)
chr7:37960663-37961263(+)
chr7:37961323-37961923(+)
chr7:37962311-37962911(+)
chr7:37963535-37964135(+)
chr7:37964081-37964681(+)
chr7:37965110-37965710(+)
chr7:37966343-37966943(+)
chr7:37967284-37967884(+)
chr7:37968443-37969043(+)
chr7:37969602-37970202(+)
chr7:37970095-37970695(+)
chr7:37970895-37971495(+)
chr7:37971635-37972235(+)
chr7:37972082-37972682(+)
chr7:37972626-37973226(+)
chr7:37979072-37979672(+)
chr7:37979745-37980345(+)
chr7:37980320-37980920(+)
chr7:37980750-37981350(+)
chr7:37981697-37982297(+)
chr7:37982437-37983037(+)
chr7:37982950-37983550(+)
chr7:37983508-37984108(+)
chr7:37984107-37984707(+)
chr7:37984905-37985505(+)
chr7:37985590-37986190(+)
chr7:37985990-37986590(+)
chr7:37986612-37987212(+)
chr7:37987152-37987752(+)
chr7:37988115-37988715(+)
chr7:37991065-37991665(+)
chr7:37991695-37992295(+)
chr7:37992180-37992780(+)
chr7:37994450-37995050(+)
chr7:37995850-37996450(+)
chr7:37996336-37996936(+)
chr7:37996794-37997394(+)
chr7:37999170-37999770(+)
chr7:37999988-38000588(+)
chr7:38000721-38001321(+)
chr7:38001629-38002229(+)
chr7:38003700-38004300(+)
chr7:38004802-38005402(+)
chr7:38005390-38005990(+)
chr7:38006450-38007050(+)
chr7:38007470-38008070(+)
chr7:38009160-38009760(+)
chr7:38009734-38010334(+)
chr7:38010986-38011586(+)
chr7:38011697-38012297(+)
chr7:38012235-38012835(+)
chr7:38013403-38014003(+)
chr7:38014213-38014813(+)
chr7:38014741-38015341(+)
chr7:38016740-38017340(+)
chr7:38017200-38017800(+)
chr7:38017863-38018463(+)
chr7:38019500-38020100(+)
chr7:38021368-38021968(+)
chr7:38021950-38022550(+)
chr7:38022810-38023410(+)
chr7:38023290-38023890(+)
chr7:38024252-38024852(+)
chr7:38024989-38025589(+)
chr7:38025830-38026430(+)
chr7:38026412-38027012(+)
chr7:38027234-38027834(+)
chr7:38027703-38028303(+)
chr7:38028257-38028857(+)
chr7:38028725-38029325(+)
chr7:38029447-38030047(+)
chr7:38029888-38030488(+)
chr7:38032472-38033072(+)
chr7:38035930-38036530(+)
chr7:38038054-38038654(+)
chr7:38039154-38039754(+)
chr7:38039776-38040376(+)
chr7:38042347-38042947(+)
chr7:38045377-38045977(+)
chr7:38046050-38046650(+)
chr7:38046602-38047202(+)
chr7:38047915-38048515(+)
chr7:38049670-38050270(+)
chr7:38052310-38052910(+)
chr7:38052758-38053358(+)
chr7:38057450-38058050(+)
chr7:38059210-38059810(+)
chr7:38059642-38060242(+)
chr7:38060050-38060650(+)
chr7:38061413-38062013(+)
chr7:38062290-38062890(+)
chr7:38064684-38065284(+)
chr7:38065321-38065921(+)
chr7:38065970-38066570(+)
chr7:38066410-38067010(+)
chr7:38067391-38067991(+)
chr7:38068990-38069590(+)
chr7:38070837-38071437(+)
chr7:38071559-38072159(+)
chr7:38072280-38072880(+)
chr7:38073878-38074478(+)
chr7:38076494-38077094(+)
chr7:38077650-38078250(+)
chr7:38078460-38079060(+)
chr7:38079118-38079718(+)
chr7:38079761-38080361(+)
chr7:38080329-38080929(+)
chr7:38080890-38081490(+)
chr7:38081980-38082580(+)
chr7:38083350-38083950(+)
chr7:38087890-38088490(+)
chr7:38089180-38089780(+)
chr7:38090130-38090730(+)
chr7:38091223-38091823(+)
chr7:38092245-38092845(+)
chr7:38093650-38094250(+)
chr7:38094202-38094802(+)
chr7:38097305-38097905(+)
chr7:38098753-38099353(+)
chr7:38099550-38100150(+)
chr7:38100027-38100627(+)
chr7:38101170-38101770(+)
chr7:38101581-38102181(+)
chr7:38102750-38103350(+)
chr7:38103730-38104330(+)
chr7:38105265-38105865(+)
chr7:38105894-38106494(+)
chr7:38107480-38108080(+)
chr7:38108007-38108607(+)
chr7:38108549-38109149(+)
chr7:38110173-38110773(+)
chr7:38110753-38111353(+)
chr7:38113590-38114190(+)
chr7:38115680-38116280(+)
chr7:38118450-38119050(+)
chr7:38120080-38120680(+)
chr7:38120972-38121572(+)
chr7:38124690-38125290(+)
chr7:38125390-38125990(+)
chr7:38128530-38129130(+)
chr7:38132690-38133290(+)
chr7:38135150-38135750(+)
chr7:38137206-38137806(+)
chr7:38138575-38139175(+)
chr7:38141543-38142143(+)
chr7:38141988-38142588(+)
chr7:38142509-38143109(+)
chr7:38143490-38144090(+)
chr7:38145389-38145989(+)
chr7:38146933-38147533(+)
chr7:38148146-38148746(+)
chr7:38148963-38149563(+)
chr7:38149742-38150342(+)
chr7:38150990-38151590(+)
chr7:38153930-38154530(+)
chr7:38156270-38156870(+)
chr7:38158462-38159062(+)
chr7:38160530-38161130(+)
chr7:38161036-38161636(+)
chr7:38162026-38162626(+)
chr7:38163162-38163762(+)
chr7:38164520-38165120(+)
chr7:38165175-38165775(+)
chr7:38165880-38166480(+)
chr7:38166871-38167471(+)
chr7:38167300-38167900(+)
chr7:38169110-38169710(+)
chr7:38170228-38170828(+)
chr7:38171460-38172060(+)
chr7:38173290-38173890(+)
chr7:38174590-38175190(+)
chr7:38175135-38175735(+)
chr7:38177650-38178250(+)
chr7:38182255-38182855(+)
chr7:38183690-38184290(+)
chr7:38185250-38185850(+)
chr7:38185798-38186398(+)
chr7:38186519-38187119(+)
chr7:38192390-38192990(+)
chr7:38193059-38193659(+)
chr7:38197438-38198038(+)
chr7:38199546-38200146(+)
chr7:38200270-38200870(+)
chr7:38200932-38201532(+)
chr7:38201370-38201970(+)
chr7:38203198-38203798(+)
chr7:38203970-38204570(+)
chr7:38206610-38207210(+)
chr7:38207203-38207803(+)
chr7:38207645-38208245(+)
chr7:38208344-38208944(+)
chr7:38209288-38209888(+)
chr7:38211394-38211994(+)
chr7:38215055-38215655(+)
chr7:38216516-38217116(+)
chr7:38217011-38217611(+)
chr7:38217468-38218068(+)
chr7:38218084-38218684(+)
chr7:38218776-38219376(+)
chr7:38219311-38219911(+)
chr7:38219917-38220517(+)
chr7:38220611-38221211(+)
chr7:38221185-38221785(+)
chr7:38221906-38222506(+)
chr7:38222493-38223093(+)
chr7:38223210-38223810(+)
chr7:38224968-38225568(+)
chr7:38225398-38225998(+)
chr7:38226405-38227005(+)
chr7:38226994-38227594(+)
chr7:38227553-38228153(+)
chr7:38228681-38229281(+)
chr7:38229095-38229695(+)
chr7:38229513-38230113(+)
chr7:38229940-38230540(+)
chr7:38230615-38231215(+)
chr7:38231712-38232312(+)
chr7:38232430-38233030(+)
chr7:38232973-38233573(+)
chr7:38235649-38236249(+)
chr7:38236299-38236899(+)
chr7:38237250-38237850(+)
chr7:38237929-38238529(+)
chr7:38238696-38239296(+)
chr7:38240276-38240876(+)
chr7:38241460-38242060(+)
chr7:38245550-38246150(+)
chr7:38247373-38247973(+)
chr7:38249570-38250170(+)
chr7:38249973-38250573(+)
chr7:38250935-38251535(+)
chr7:38251414-38252014(+)
chr7:38252290-38252890(+)
chr7:38252707-38253307(+)
chr7:38253242-38253842(+)
chr7:38254606-38255206(+)
chr7:38255237-38255837(+)
chr7:38255731-38256331(+)
chr7:38256524-38257124(+)
chr7:38257197-38257797(+)
chr7:38258430-38259030(+)
chr7:38259150-38259750(+)
chr7:38259986-38260586(+)
chr7:38261055-38261655(+)
chr7:38261539-38262139(+)
chr7:38261968-38262568(+)
chr7:38262762-38263362(+)
chr7:38263817-38264417(+)
chr7:38265906-38266506(+)
chr7:38266770-38267370(+)
chr7:38268170-38268770(+)
chr7:38268868-38269468(+)
chr7:38269403-38270003(+)
chr7:38271490-38272090(+)
chr7:38271952-38272552(+)
chr7:38272490-38273090(+)
chr7:38273270-38273870(+)
chr7:38275114-38275714(+)
chr7:38276190-38276790(+)
chr7:38277216-38277816(+)
chr7:38278655-38279255(+)
chr7:38279198-38279798(+)
chr7:38280610-38281210(+)
chr7:38282315-38282915(+)
chr7:38282864-38283464(+)
chr7:38284050-38284650(+)
chr7:38285268-38285868(+)
chr7:38285768-38286368(+)
chr7:38286760-38287360(+)
chr7:38287533-38288133(+)
chr7:38288820-38289420(+)
chr7:38289338-38289938(+)
chr7:38291915-38292515(+)
chr7:38296577-38297177(+)
chr7:38298673-38299273(+)
chr7:38299115-38299715(+)
chr7:38300140-38300740(+)
chr7:38300836-38301436(+)
chr7:38302134-38302734(+)
chr7:38302695-38303295(+)
chr7:38304094-38304694(+)
chr7:38304926-38305526(+)
chr7:38309190-38309790(+)
chr7:38310493-38311093(+)
chr7:38311070-38311670(+)
chr7:38311550-38312150(+)
chr7:38312268-38312868(+)
chr7:38312836-38313436(+)
chr7:38313791-38314391(+)
chr7:38314570-38315170(+)
chr7:38315500-38316100(+)
chr7:38315999-38316599(+)
chr7:38318518-38319118(+)
chr7:38319506-38320106(+)
chr7:38320243-38320843(+)
chr7:38320807-38321407(+)
chr7:38321826-38322426(+)
chr7:38322669-38323269(+)
chr7:38323280-38323880(+)
chr7:38324079-38324679(+)
chr7:38325870-38326470(+)
chr7:38328470-38329070(+)
chr7:38330671-38331271(+)
chr7:38331286-38331886(+)
chr7:38331927-38332527(+)
chr7:38332390-38332990(+)
chr7:38333540-38334140(+)
chr7:38334370-38334970(+)
chr7:38335058-38335658(+)
chr7:38335473-38336073(+)
chr7:38336010-38336610(+)
chr7:38336460-38337060(+)
chr7:38337510-38338110(+)
chr7:38338536-38339136(+)
chr7:38339130-38339730(+)
chr7:38339662-38340262(+)
chr7:38341625-38342225(+)
chr7:38343126-38343726(+)
chr7:38343630-38344230(+)
chr7:38344161-38344761(+)
chr7:38344662-38345262(+)
chr7:38345183-38345783(+)
chr7:38345638-38346238(+)
chr7:38346430-38347030(+)
chr7:38347151-38347751(+)
chr7:38347600-38348200(+)
chr7:38348918-38349518(+)
chr7:38349470-38350070(+)
chr7:38350004-38350604(+)
chr7:38350814-38351414(+)
chr7:38351280-38351880(+)
chr7:38351780-38352380(+)
chr7:38352304-38352904(+)
chr7:38353170-38353770(+)
chr7:38353730-38354330(+)
chr7:38356205-38356805(+)
chr7:38356979-38357579(+)
chr7:38357773-38358373(+)
chr7:38358286-38358886(+)
chr7:38359182-38359782(+)
chr7:38360570-38361170(+)
chr7:38361017-38361617(+)
chr7:38362654-38363254(+)
chr7:38363350-38363950(+)
chr7:38364670-38365270(+)
chr7:38366190-38366790(+)
chr7:38366619-38367219(+)
chr7:38367106-38367706(+)
chr7:38368390-38368990(+)
chr7:38368820-38369420(+)
chr7:38369483-38370083(+)
chr7:38370385-38370985(+)
chr7:38371302-38371902(+)
chr7:38371988-38372588(+)
chr7:38373520-38374120(+)
chr7:38374158-38374758(+)
chr7:38374690-38375290(+)
chr7:38375096-38375696(+)
chr7:38375721-38376321(+)
chr7:38376162-38376762(+)
chr7:38376590-38377190(+)
chr7:38377191-38377791(+)
chr7:38377770-38378370(+)
chr7:38378220-38378820(+)
chr7:38378670-38379270(+)
chr7:38379270-38379870(+)
chr7:38379756-38380356(+)
chr7:38380370-38380970(+)
chr7:38380797-38381397(+)
chr7:38381611-38382211(+)
chr7:38382334-38382934(+)
chr7:38382910-38383510(+)
chr7:38383465-38384065(+)
chr7:38384185-38384785(+)
chr7:38385047-38385647(+)
chr7:38386610-38387210(+)
chr7:38387650-38388250(+)
chr7:38388696-38389296(+)
chr7:38389351-38389951(+)
chr7:38389799-38390399(+)
chr7:38390332-38390932(+)
chr7:38391110-38391710(+)
chr7:38391550-38392150(+)
chr7:38392030-38392630(+)
chr7:38392896-38393496(+)
chr7:38393744-38394344(+)
chr7:38394670-38395270(+)
chr7:38395071-38395671(+)
chr7:38396210-38396810(+)
chr7:38396780-38397380(+)
chr7:38397717-38398317(+)
chr7:38398542-38399142(+)
chr7:38400290-38400890(+)
chr7:38402107-38402707(+)
chr7:38402878-38403478(+)
chr7:38403750-38404350(+)
chr7:38404262-38404862(+)
chr7:38406887-38407487(+)
chr7:38407604-38408204(+)
chr7:38409329-38409929(+)
chr7:38410365-38410965(+)
chr7:38411696-38412296(+)
chr7:38412673-38413273(+)
chr7:38413903-38414503(+)
chr7:38414911-38415511(+)
chr7:38415680-38416280(+)
chr7:38416933-38417533(+)
chr7:38418430-38419030(+)
chr7:38420020-38420620(+)
chr7:38421134-38421734(+)
chr7:38422147-38422747(+)
chr7:38422795-38423395(+)
chr7:38423440-38424040(+)
chr7:38424183-38424783(+)
chr7:38424650-38425250(+)
chr7:38425159-38425759(+)
chr7:38426223-38426823(+)
chr7:38427350-38427950(+)
chr7:38428120-38428720(+)
chr7:38430137-38430737(+)
chr7:38430641-38431241(+)
chr7:38431538-38432138(+)
chr7:38432071-38432671(+)
chr7:38432770-38433370(+)
chr7:38433412-38434012(+)
chr7:38434180-38434780(+)
chr7:38435535-38436135(+)
chr7:38436356-38436956(+)
chr7:38436950-38437550(+)
chr7:38437775-38438375(+)
chr7:38438239-38438839(+)
chr7:38439180-38439780(+)
chr7:38439830-38440430(+)
chr7:38441470-38442070(+)
chr7:38442010-38442610(+)
chr7:38442675-38443275(+)
chr7:38443174-38443774(+)
chr7:38443670-38444270(+)
chr7:38444452-38445052(+)
chr7:38445165-38445765(+)
chr7:38446165-38446765(+)
chr7:38447820-38448420(+)
chr7:38448270-38448870(+)
chr7:38449028-38449628(+)
chr7:38449609-38450209(+)
chr7:38450135-38450735(+)
chr7:38450902-38451502(+)
chr7:38451458-38452058(+)
chr7:38452178-38452778(+)
chr7:38453306-38453906(+)
chr7:38454310-38454910(+)
chr7:38454725-38455325(+)
chr7:38456008-38456608(+)
chr7:38457090-38457690(+)
chr7:38457650-38458250(+)
chr7:38458121-38458721(+)
chr7:38458794-38459394(+)
chr7:38460107-38460707(+)
chr7:38461550-38462150(+)
chr7:38462050-38462650(+)
chr7:38462687-38463287(+)
chr7:38463585-38464185(+)
chr7:38464312-38464912(+)
chr7:38465036-38465636(+)
chr7:38465732-38466332(+)
chr7:38466793-38467393(+)
chr7:38467548-38468148(+)
chr7:38468533-38469133(+)
chr7:38470000-38470600(+)
chr7:38472120-38472720(+)
chr7:38472630-38473230(+)
chr7:38473385-38473985(+)
chr7:38475140-38475740(+)
chr7:38475670-38476270(+)
chr7:38476140-38476740(+)
chr7:38476970-38477570(+)
chr7:38477690-38478290(+)
chr7:38478506-38479106(+)
chr7:38479300-38479900(+)
chr7:38479730-38480330(+)
chr7:38482210-38482810(+)
chr7:38483890-38484490(+)
chr7:38484990-38485590(+)
chr7:38487541-38488141(+)
chr7:38488330-38488930(+)
chr7:38489094-38489694(+)
chr7:38489805-38490405(+)
chr7:38491352-38491952(+)
chr7:38492235-38492835(+)
chr7:38492652-38493252(+)
chr7:38493218-38493818(+)
chr7:38493690-38494290(+)
chr7:38494240-38494840(+)
chr7:38494906-38495506(+)
chr7:38495580-38496180(+)
chr7:38496020-38496620(+)
chr7:38496490-38497090(+)
chr7:38497225-38497825(+)
chr7:38498080-38498680(+)
chr7:38498670-38499270(+)
chr7:38499290-38499890(+)
chr7:38500680-38501280(+)
chr7:38501341-38501941(+)
chr7:38502586-38503186(+)
chr7:38503120-38503720(+)
chr7:38503713-38504313(+)
chr7:38504408-38505008(+)
chr7:38505452-38506052(+)
chr7:38505890-38506490(+)
chr7:38506540-38507140(+)
chr7:38507168-38507768(+)
chr7:38508028-38508628(+)
chr7:38508821-38509421(+)
chr7:38511010-38511610(+)
chr7:38513255-38513855(+)
chr7:38515113-38515713(+)
chr7:38515870-38516470(+)
chr7:38516295-38516895(+)
chr7:38516863-38517463(+)
chr7:38517430-38518030(+)
chr7:38517889-38518489(+)
chr7:38518650-38519250(+)
chr7:38519870-38520470(+)
chr7:38520310-38520910(+)
chr7:38520920-38521520(+)
chr7:38521468-38522068(+)
chr7:38522002-38522602(+)
chr7:38522475-38523075(+)
chr7:38523051-38523651(+)
chr7:38524610-38525210(+)
chr7:38525910-38526510(+)
chr7:38528450-38529050(+)
chr7:38530410-38531010(+)
chr7:38531369-38531969(+)
chr7:38531970-38532570(+)
chr7:38532860-38533460(+)
chr7:38533595-38534195(+)
chr7:38534350-38534950(+)
chr7:38534790-38535390(+)
chr7:38535240-38535840(+)
chr7:38535750-38536350(+)
chr7:38536634-38537234(+)
chr7:38538329-38538929(+)
chr7:38539180-38539780(+)
chr7:38539707-38540307(+)
chr7:38540670-38541270(+)
chr7:38541799-38542399(+)
chr7:38542393-38542993(+)
chr7:38542899-38543499(+)
chr7:38544828-38545428(+)
chr7:38545503-38546103(+)
chr7:38546260-38546860(+)
chr7:38546922-38547522(+)
chr7:38548212-38548812(+)
chr7:38548866-38549466(+)
chr7:38550255-38550855(+)
chr7:38551628-38552228(+)
chr7:38552200-38552800(+)
chr7:38553196-38553796(+)
chr7:38554010-38554610(+)
chr7:38555130-38555730(+)
chr7:38555960-38556560(+)
chr7:38556630-38557230(+)
chr7:38557400-38558000(+)
chr7:38558041-38558641(+)
chr7:38559810-38560410(+)
chr7:38560228-38560828(+)
chr7:38560722-38561322(+)
chr7:38561330-38561930(+)
chr7:38561940-38562540(+)
chr7:38562505-38563105(+)
chr7:38563280-38563880(+)
chr7:38564283-38564883(+)
chr7:38564850-38565450(+)
chr7:38565373-38565973(+)
chr7:38566995-38567595(+)
chr7:38569473-38570073(+)
chr7:38570189-38570789(+)
chr7:38572910-38573510(+)
chr7:38573770-38574370(+)
chr7:38574597-38575197(+)
chr7:38576015-38576615(+)
chr7:38578910-38579510(+)
chr7:38579463-38580063(+)
chr7:38580097-38580697(+)
chr7:38580934-38581534(+)
chr7:38581697-38582297(+)
chr7:38583710-38584310(+)
chr7:38584830-38585430(+)
chr7:38585459-38586059(+)
chr7:38586309-38586909(+)
chr7:38586773-38587373(+)
chr7:38587255-38587855(+)
chr7:38588121-38588721(+)
chr7:38589512-38590112(+)
chr7:38590345-38590945(+)
chr7:38590840-38591440(+)
chr7:38591543-38592143(+)
chr7:38591970-38592570(+)
chr7:38592464-38593064(+)
chr7:38593161-38593761(+)
chr7:38594067-38594667(+)
chr7:38594955-38595555(+)
chr7:38596242-38596842(+)
chr7:38596902-38597502(+)
chr7:38597741-38598341(+)
chr7:38598357-38598957(+)
chr7:38600672-38601272(+)
chr7:38601110-38601710(+)
chr7:38601770-38602370(+)
chr7:38603223-38603823(+)
chr7:38604762-38605362(+)
chr7:38607990-38608590(+)
chr7:38610090-38610690(+)
chr7:38611111-38611711(+)
chr7:38611650-38612250(+)
chr7:38612150-38612750(+)
chr7:38613611-38614211(+)
chr7:38615540-38616140(+)
chr7:38617890-38618490(+)
chr7:38618590-38619190(+)
chr7:38619708-38620308(+)
chr7:38621670-38622270(+)
chr7:38622114-38622714(+)
chr7:38622560-38623160(+)
chr7:38623901-38624501(+)
chr7:38624374-38624974(+)
chr7:38624964-38625564(+)
chr7:38625460-38626060(+)
chr7:38625890-38626490(+)
chr7:38627390-38627990(+)
chr7:38627850-38628450(+)
chr7:38628910-38629510(+)
chr7:38629520-38630120(+)
chr7:38630500-38631100(+)
chr7:38632488-38633088(+)
chr7:38633565-38634165(+)
chr7:38634422-38635022(+)
chr7:38635590-38636190(+)
chr7:38636260-38636860(+)
chr7:38636674-38637274(+)
chr7:38640238-38640838(+)
chr7:38640650-38641250(+)
chr7:38641061-38641661(+)
chr7:38641832-38642432(+)
chr7:38642570-38643170(+)
chr7:38644540-38645140(+)
chr7:38645415-38646015(+)
chr7:38647990-38648590(+)
chr7:38648599-38649199(+)
chr7:38650710-38651310(+)
chr7:38652770-38653370(+)
chr7:38653330-38653930(+)
chr7:38653754-38654354(+)
chr7:38654430-38655030(+)
chr7:38655180-38655780(+)
chr7:38662270-38662870(+)
chr7:38663153-38663753(+)
chr7:38666430-38667030(+)
chr7:38667270-38667870(+)
chr7:38667710-38668310(+)
chr7:38668195-38668795(+)
chr7:38669151-38669751(+)
chr7:38669648-38670248(+)
chr7:38670238-38670838(+)
chr7:38670770-38671370(+)
chr7:38671823-38672423(+)
chr7:38672890-38673490(+)
chr7:38673303-38673903(+)
chr7:38673830-38674430(+)
chr7:38674258-38674858(+)
chr7:38675671-38676271(+)
chr7:38676189-38676789(+)
chr7:38676830-38677430(+)
chr7:38677390-38677990(+)
chr7:38678591-38679191(+)
chr7:38682250-38682850(+)
chr7:38683360-38683960(+)
chr7:38684070-38684670(+)
chr7:38685160-38685760(+)
chr7:38686336-38686936(+)
chr7:38687190-38687790(+)
chr7:38688570-38689170(+)
chr7:38692042-38692642(+)
chr7:38692570-38693170(+)
chr7:38693804-38694404(+)
chr7:38694400-38695000(+)
chr7:38695264-38695864(+)
chr7:38695740-38696340(+)
chr7:38696473-38697073(+)
chr7:38697210-38697810(+)
chr7:38698420-38699020(+)
chr7:38699359-38699959(+)
chr7:38699977-38700577(+)
chr7:38700490-38701090(+)
chr7:38708645-38709245(+)
chr7:38709599-38710199(+)
chr7:38711115-38711715(+)
chr7:38711551-38712151(+)
chr7:38713320-38713920(+)
chr7:38714388-38714988(+)
chr7:38714950-38715550(+)
chr7:38715583-38716183(+)
chr7:38717562-38718162(+)
chr7:38718430-38719030(+)
chr7:38718944-38719544(+)
chr7:38719410-38720010(+)
chr7:38720023-38720623(+)
chr7:38721414-38722014(+)
chr7:38722102-38722702(+)
chr7:38722640-38723240(+)
chr7:38723540-38724140(+)
chr7:38724170-38724770(+)
chr7:38725301-38725901(+)
chr7:38725950-38726550(+)
chr7:38726383-38726983(+)
chr7:38726960-38727560(+)
chr7:38727560-38728160(+)
chr7:38728140-38728740(+)
chr7:38728630-38729230(+)
chr7:38729156-38729756(+)
chr7:38729575-38730175(+)
chr7:38730687-38731287(+)
chr7:38731130-38731730(+)
chr7:38731599-38732199(+)
chr7:38732621-38733221(+)
chr7:38733825-38734425(+)
chr7:38737160-38737760(+)
chr7:38737750-38738350(+)
chr7:38738971-38739571(+)
chr7:38739625-38740225(+)
chr7:38740078-38740678(+)
chr7:38741624-38742224(+)
chr7:38742577-38743177(+)
chr7:38743075-38743675(+)
chr7:38743569-38744169(+)
chr7:38744263-38744863(+)
chr7:38748054-38748654(+)
chr7:38748461-38749061(+)
chr7:38749530-38750130(+)
chr7:38750718-38751318(+)
chr7:38751480-38752080(+)
chr7:38753810-38754410(+)
chr7:38755255-38755855(+)
chr7:38755898-38756498(+)
chr7:38757020-38757620(+)
chr7:38758325-38758925(+)
chr7:38759600-38760200(+)
chr7:38760409-38761009(+)
chr7:38761167-38761767(+)
chr7:38762642-38763242(+)
chr7:38765090-38765690(+)
chr7:38765837-38766437(+)
chr7:38766774-38767374(+)
chr7:38767599-38768199(+)
chr7:38769620-38770220(+)
chr7:38770262-38770862(+)
chr7:38770713-38771313(+)
chr7:38771401-38772001(+)
chr7:38771815-38772415(+)
chr7:38772490-38773090(+)
chr7:38774000-38774600(+)
chr7:38775030-38775630(+)
chr7:38775653-38776253(+)
chr7:38776490-38777090(+)
chr7:38776950-38777550(+)
chr7:38778045-38778645(+)
chr7:38778550-38779150(+)
chr7:38778970-38779570(+)
chr7:38779494-38780094(+)
chr7:38780290-38780890(+)
chr7:38782520-38783120(+)
chr7:38784283-38784883(+)
chr7:38784770-38785370(+)
chr7:38785280-38785880(+)
chr7:38785885-38786485(+)
chr7:38786570-38787170(+)
chr7:38787623-38788223(+)
chr7:38789390-38789990(+)
chr7:38789988-38790588(+)
chr7:38790913-38791513(+)
chr7:38791588-38792188(+)
chr7:38792801-38793401(+)
chr7:38793218-38793818(+)
chr7:38793990-38794590(+)
chr7:38794510-38795110(+)
chr7:38795041-38795641(+)
chr7:38795987-38796587(+)
chr7:38796777-38797377(+)
chr7:38797458-38798058(+)
chr7:38798519-38799119(+)
chr7:38799139-38799739(+)
chr7:38799713-38800313(+)
chr7:38802665-38803265(+)
chr7:38803510-38804110(+)
chr7:38804928-38805528(+)
chr7:38805540-38806140(+)
chr7:38806190-38806790(+)
chr7:38807530-38808130(+)
chr7:38808230-38808830(+)
chr7:38808850-38809450(+)
chr7:38809960-38810560(+)
chr7:38810798-38811398(+)
chr7:38812469-38813069(+)
chr7:38812943-38813543(+)
chr7:38813470-38814070(+)
chr7:38814050-38814650(+)
chr7:38815014-38815614(+)
chr7:38815682-38816282(+)
chr7:38816252-38816852(+)
chr7:38816787-38817387(+)
chr7:38818097-38818697(+)
chr7:38818930-38819530(+)
chr7:38819485-38820085(+)
chr7:38820495-38821095(+)
chr7:38821455-38822055(+)
chr7:38822210-38822810(+)
chr7:38822910-38823510(+)
chr7:38824159-38824759(+)
chr7:38824611-38825211(+)
chr7:38825070-38825670(+)
chr7:38825480-38826080(+)
chr7:38826574-38827174(+)
chr7:38827150-38827750(+)
chr7:38828350-38828950(+)
chr7:38828913-38829513(+)
chr7:38831553-38832153(+)
chr7:38832010-38832610(+)
chr7:38835130-38835730(+)
chr7:38835802-38836402(+)
chr7:38836392-38836992(+)
chr7:38836933-38837533(+)
chr7:38837400-38838000(+)
chr7:38838286-38838886(+)
chr7:38840345-38840945(+)
chr7:38841331-38841931(+)
chr7:38842277-38842877(+)
chr7:38843749-38844349(+)
chr7:38844269-38844869(+)
chr7:38845502-38846102(+)
chr7:38846424-38847024(+)
chr7:38847031-38847631(+)
chr7:38849104-38849704(+)
chr7:38850335-38850935(+)
chr7:38853349-38853949(+)
chr7:38854850-38855450(+)
chr7:38855510-38856110(+)
chr7:38857015-38857615(+)
chr7:38858310-38858910(+)
chr7:38858955-38859555(+)
chr7:38860075-38860675(+)
chr7:38860990-38861590(+)
chr7:38862036-38862636(+)
chr7:38862870-38863470(+)
chr7:38863615-38864215(+)
chr7:38864612-38865212(+)
chr7:38865540-38866140(+)
chr7:38866836-38867436(+)
chr7:38867533-38868133(+)
chr7:38868130-38868730(+)
chr7:38868610-38869210(+)
chr7:38869100-38869700(+)
chr7:38870239-38870839(+)
chr7:38870717-38871317(+)
chr7:38871127-38871727(+)
chr7:38872812-38873412(+)
chr7:38873720-38874320(+)
chr7:38876660-38877260(+)
chr7:38877410-38878010(+)
chr7:38877850-38878450(+)
chr7:38878461-38879061(+)
chr7:38879371-38879971(+)
chr7:38880489-38881089(+)
chr7:38881480-38882080(+)
chr7:38882217-38882817(+)
chr7:38883100-38883700(+)
chr7:38884605-38885205(+)
chr7:38885720-38886320(+)
chr7:38888868-38889468(+)
chr7:38891513-38892113(+)
chr7:38893530-38894130(+)
chr7:38894858-38895458(+)
chr7:38895389-38895989(+)
chr7:38896810-38897410(+)
chr7:38897978-38898578(+)
chr7:38898655-38899255(+)
chr7:38900783-38901383(+)
chr7:38902217-38902817(+)
chr7:38903109-38903709(+)
chr7:38903822-38904422(+)
chr7:38904377-38904977(+)
chr7:38905130-38905730(+)
chr7:38907810-38908410(+)
chr7:38909646-38910246(+)
chr7:38911583-38912183(+)
chr7:38912964-38913564(+)
chr7:38916255-38916855(+)
chr7:38916930-38917530(+)
chr7:38918200-38918800(+)
chr7:38919538-38920138(+)
chr7:38919950-38920550(+)
chr7:38920522-38921122(+)
chr7:38921796-38922396(+)
chr7:38922715-38923315(+)
chr7:38923371-38923971(+)
chr7:38925778-38926378(+)
chr7:38930170-38930770(+)
chr7:38931786-38932386(+)
chr7:38932562-38933162(+)
chr7:38933080-38933680(+)
chr7:38934050-38934650(+)
chr7:38934470-38935070(+)
chr7:38935190-38935790(+)
chr7:38935770-38936370(+)
chr7:38937757-38938357(+)
chr7:38938670-38939270(+)
chr7:38939980-38940580(+)
chr7:38941010-38941610(+)
chr7:38941931-38942531(+)
chr7:38942647-38943247(+)
chr7:38943578-38944178(+)
chr7:38944639-38945239(+)
chr7:38945380-38945980(+)
chr7:38945910-38946510(+)
chr7:38946615-38947215(+)
chr7:38947378-38947978(+)
chr7:38948444-38949044(+)
chr7:38949437-38950037(+)
chr7:38952290-38952890(+)
chr7:38952750-38953350(+)
chr7:38953980-38954580(+)
chr7:38955220-38955820(+)
chr7:38956630-38957230(+)
chr7:38957370-38957970(+)
chr7:38958510-38959110(+)
chr7:38959270-38959870(+)
chr7:38960238-38960838(+)
chr7:38960910-38961510(+)
chr7:38961895-38962495(+)
chr7:38963100-38963700(+)
chr7:38967300-38967900(+)
chr7:38969055-38969655(+)
chr7:38969653-38970253(+)
chr7:38970350-38970950(+)
chr7:38971315-38971915(+)
chr7:38972061-38972661(+)
chr7:38973564-38974164(+)
chr7:38974053-38974653(+)
chr7:38976122-38976722(+)
chr7:38976883-38977483(+)
chr7:38977577-38978177(+)
chr7:38978127-38978727(+)
chr7:38979800-38980400(+)
chr7:38980252-38980852(+)
chr7:38981470-38982070(+)
chr7:38982158-38982758(+)
chr7:38982960-38983560(+)
chr7:38987037-38987637(+)
chr7:38988788-38989388(+)
chr7:38989714-38990314(+)
chr7:38990688-38991288(+)
chr7:38992650-38993250(+)
chr7:38993745-38994345(+)
chr7:38995240-38995840(+)
chr7:38996000-38996600(+)
chr7:38999105-38999705(+)
chr7:39002690-39003290(+)
chr7:39003492-39004092(+)
chr7:39005180-39005780(+)
chr7:39007030-39007630(+)
chr7:39009885-39010485(+)
chr7:39010590-39011190(+)
chr7:39013260-39013860(+)
chr7:39013940-39014540(+)
chr7:39014395-39014995(+)
chr7:39014883-39015483(+)
chr7:39015519-39016119(+)
chr7:39017252-39017852(+)
chr7:39018064-39018664(+)
chr7:39020261-39020861(+)
chr7:39020817-39021417(+)
chr7:39023032-39023632(+)
chr7:39023622-39024222(+)
chr7:39028370-39028970(+)
chr7:39029970-39030570(+)
chr7:39030410-39031010(+)
chr7:39031664-39032264(+)
chr7:39032130-39032730(+)
chr7:39032830-39033430(+)
chr7:39033755-39034355(+)
chr7:39035130-39035730(+)
chr7:39036500-39037100(+)
chr7:39037130-39037730(+)
chr7:39039505-39040105(+)
chr7:39041770-39042370(+)
chr7:39042310-39042910(+)
chr7:39043810-39044410(+)
chr7:39044460-39045060(+)
chr7:39044865-39045465(+)
chr7:39046012-39046612(+)
chr7:39052918-39053518(+)
chr7:39053470-39054070(+)
chr7:39054116-39054716(+)
chr7:39056132-39056732(+)
chr7:39056538-39057138(+)
chr7:39056976-39057576(+)
chr7:39058540-39059140(+)
chr7:39066500-39067100(+)
chr7:39066912-39067512(+)
chr7:39070955-39071555(+)
chr7:39072163-39072763(+)
chr7:39072570-39073170(+)
chr7:39073275-39073875(+)
chr7:39073946-39074546(+)
chr7:39074814-39075414(+)
chr7:39075368-39075968(+)
chr7:39076630-39077230(+)
chr7:39078080-39078680(+)
chr7:39078530-39079130(+)
chr7:39080340-39080940(+)
chr7:39081538-39082138(+)
chr7:39082253-39082853(+)
chr7:39083063-39083663(+)
chr7:39084250-39084850(+)
chr7:39084722-39085322(+)
chr7:39085181-39085781(+)
chr7:39085935-39086535(+)
chr7:39090843-39091443(+)
chr7:39091870-39092470(+)
chr7:39094241-39094841(+)
chr7:39102215-39102815(+)
chr7:39102743-39103343(+)
chr7:39107290-39107890(+)
chr7:39108528-39109128(+)
chr7:39109573-39110173(+)
chr7:39110740-39111340(+)
chr7:39111455-39112055(+)
chr7:39112233-39112833(+)
chr7:39112991-39113591(+)
chr7:39113564-39114164(+)
chr7:39114090-39114690(+)
chr7:39114764-39115364(+)
chr7:39115705-39116305(+)
chr7:39120010-39120610(+)
chr7:39121120-39121720(+)
chr7:39121975-39122575(+)
chr7:39122578-39123178(+)
chr7:39123312-39123912(+)
chr7:39123982-39124582(+)
chr7:39124762-39125362(+)
chr7:39125174-39125774(+)
chr7:39126125-39126725(+)
chr7:39127475-39128075(+)
chr7:39128407-39129007(+)
chr7:39130640-39131240(+)
chr7:39131215-39131815(+)
chr7:39133490-39134090(+)
chr7:39134330-39134930(+)
chr7:39134930-39135530(+)
chr7:39135380-39135980(+)
chr7:39135790-39136390(+)
chr7:39138013-39138613(+)
chr7:39138649-39139249(+)
chr7:39139825-39140425(+)
chr7:39141702-39142302(+)
chr7:39142760-39143360(+)
chr7:39144440-39145040(+)
chr7:39147100-39147700(+)
chr7:39150095-39150695(+)
chr7:39151502-39152102(+)
chr7:39152042-39152642(+)
chr7:39152905-39153505(+)
chr7:39154830-39155430(+)
chr7:39155330-39155930(+)
chr7:39157955-39158555(+)
chr7:39160680-39161280(+)
chr7:39162810-39163410(+)
chr7:39163930-39164530(+)
chr7:39165355-39165955(+)
chr7:39166659-39167259(+)
chr7:39168147-39168747(+)
chr7:39169808-39170408(+)
chr7:39170507-39171107(+)
chr7:39171689-39172289(+)
chr7:39172576-39173176(+)
chr7:39173290-39173890(+)
chr7:39176020-39176620(+)
chr7:39177790-39178390(+)
chr7:39178445-39179045(+)
chr7:39179000-39179600(+)
chr7:39180290-39180890(+)
chr7:39184265-39184865(+)
chr7:39184820-39185420(+)
chr7:39185725-39186325(+)
chr7:39187920-39188520(+)
chr7:39188370-39188970(+)
chr7:39189602-39190202(+)
chr7:39190680-39191280(+)
chr7:39191270-39191870(+)
chr7:39192209-39192809(+)
chr7:39193180-39193780(+)
chr7:39194255-39194855(+)
chr7:39196505-39197105(+)
chr7:39197150-39197750(+)
chr7:39198415-39199015(+)
chr7:39199498-39200098(+)
chr7:39200115-39200715(+)
chr7:39200930-39201530(+)
chr7:39201434-39202034(+)
chr7:39201925-39202525(+)
chr7:39202780-39203380(+)
chr7:39203970-39204570(+)
chr7:39204392-39204992(+)
chr7:39205949-39206549(+)
chr7:39208023-39208623(+)
chr7:39211130-39211730(+)
chr7:39211663-39212263(+)
chr7:39212580-39213180(+)
chr7:39213510-39214110(+)
chr7:39214130-39214730(+)
chr7:39216062-39216662(+)
chr7:39218980-39219580(+)
chr7:39220530-39221130(+)
chr7:39221690-39222290(+)
chr7:39223267-39223867(+)
chr7:39223886-39224486(+)
chr7:39224410-39225010(+)
chr7:39225640-39226240(+)
chr7:39226168-39226768(+)
chr7:39226645-39227245(+)
chr7:39228130-39228730(+)
chr7:39229494-39230094(+)
chr7:39231470-39232070(+)
chr7:39232180-39232780(+)
chr7:39233070-39233670(+)
chr7:39233960-39234560(+)
chr7:39234650-39235250(+)
chr7:39236762-39237362(+)
chr7:39237323-39237923(+)
chr7:39237894-39238494(+)
chr7:39238474-39239074(+)
chr7:39239504-39240104(+)
chr7:39240150-39240750(+)
chr7:39241280-39241880(+)
chr7:39242930-39243530(+)
chr7:39243350-39243950(+)
chr7:39245230-39245830(+)
chr7:39247170-39247770(+)
chr7:39249875-39250475(+)
chr7:39251075-39251675(+)
chr7:39252404-39253004(+)
chr7:39254290-39254890(+)
chr7:39255409-39256009(+)
chr7:39256210-39256810(+)
chr7:39256800-39257400(+)
chr7:39257307-39257907(+)
chr7:39259368-39259968(+)
chr7:39259920-39260520(+)
chr7:39261429-39262029(+)
chr7:39262310-39262910(+)
chr7:39263247-39263847(+)
chr7:39264182-39264782(+)
chr7:39264941-39265541(+)
chr7:39265529-39266129(+)
chr7:39266010-39266610(+)
chr7:39268379-39268979(+)
chr7:39269246-39269846(+)
chr7:39270530-39271130(+)
chr7:39272350-39272950(+)
chr7:39273186-39273786(+)
chr7:39273609-39274209(+)
chr7:39275763-39276363(+)
chr7:39276419-39277019(+)
chr7:39277837-39278437(+)
chr7:39280344-39280944(+)
chr7:39281610-39282210(+)
chr7:39282820-39283420(+)
chr7:39284950-39285550(+)
chr7:39286040-39286640(+)
chr7:39287076-39287676(+)
chr7:39287510-39288110(+)
chr7:39288210-39288810(+)
chr7:39289206-39289806(+)
chr7:39289940-39290540(+)
chr7:39290657-39291257(+)
chr7:39291170-39291770(+)
chr7:39291750-39292350(+)
chr7:39292397-39292997(+)
chr7:39292930-39293530(+)
chr7:39294110-39294710(+)
chr7:39295090-39295690(+)
chr7:39295990-39296590(+)
chr7:39296615-39297215(+)
chr7:39298240-39298840(+)
chr7:39298872-39299472(+)
chr7:39299892-39300492(+)
chr7:39301303-39301903(+)
chr7:39305378-39305978(+)
chr7:39306770-39307370(+)
chr7:39307504-39308104(+)
chr7:39307986-39308586(+)
chr7:39309990-39310590(+)
chr7:39310892-39311492(+)
chr7:39311512-39312112(+)
chr7:39312166-39312766(+)
chr7:39313110-39313710(+)
chr7:39318870-39319470(+)
chr7:39320180-39320780(+)
chr7:39320941-39321541(+)
chr7:39323547-39324147(+)
chr7:39324718-39325318(+)
chr7:39325156-39325756(+)
chr7:39325980-39326580(+)
chr7:39326407-39327007(+)
chr7:39327250-39327850(+)
chr7:39329270-39329870(+)
chr7:39329690-39330290(+)
chr7:39330225-39330825(+)
chr7:39331103-39331703(+)
chr7:39331765-39332365(+)
chr7:39332527-39333127(+)
chr7:39333475-39334075(+)
chr7:39334004-39334604(+)
chr7:39335285-39335885(+)
chr7:39335849-39336449(+)
chr7:39336628-39337228(+)
chr7:39339140-39339740(+)
chr7:39339769-39340369(+)
chr7:39340440-39341040(+)
chr7:39341125-39341725(+)
chr7:39342290-39342890(+)
chr7:39343702-39344302(+)
chr7:39344110-39344710(+)
chr7:39344530-39345130(+)
chr7:39345505-39346105(+)
chr7:39346061-39346661(+)
chr7:39349292-39349892(+)
chr7:39350199-39350799(+)
chr7:39351865-39352465(+)
chr7:39353500-39354100(+)
chr7:39354550-39355150(+)
chr7:39354955-39355555(+)
chr7:39355725-39356325(+)
chr7:39356605-39357205(+)
chr7:39357406-39358006(+)
chr7:39358850-39359450(+)
chr7:39359410-39360010(+)
chr7:39361604-39362204(+)
chr7:39362790-39363390(+)
chr7:39363882-39364482(+)
chr7:39364772-39365372(+)
chr7:39366110-39366710(+)
chr7:39367920-39368520(+)
chr7:39368991-39369591(+)
chr7:39369450-39370050(+)
chr7:39370087-39370687(+)
chr7:39371289-39371889(+)
chr7:39372524-39373124(+)
chr7:39373267-39373867(+)
chr7:39375927-39376527(+)
chr7:39376820-39377420(+)
chr7:39377701-39378301(+)
chr7:39378176-39378776(+)
chr7:39379012-39379612(+)
chr7:39379760-39380360(+)
chr7:39380517-39381117(+)
chr7:39381158-39381758(+)
chr7:39382220-39382820(+)
chr7:39383525-39384125(+)
chr7:39384920-39385520(+)
chr7:39385650-39386250(+)
chr7:39386690-39387290(+)
chr7:39388090-39388690(+)
chr7:39388792-39389392(+)
chr7:39389390-39389990(+)
chr7:39392776-39393376(+)
chr7:39393197-39393797(+)
chr7:39393711-39394311(+)
chr7:39394307-39394907(+)
chr7:39395136-39395736(+)
chr7:39395612-39396212(+)
chr7:39396018-39396618(+)
chr7:39396490-39397090(+)
chr7:39397158-39397758(+)
chr7:39397890-39398490(+)
chr7:39399506-39400106(+)
chr7:39400268-39400868(+)
chr7:39400670-39401270(+)
chr7:39401986-39402586(+)
chr7:39403440-39404040(+)
chr7:39405366-39405966(+)
chr7:39406952-39407552(+)
chr7:39407710-39408310(+)
chr7:39408490-39409090(+)
chr7:39409317-39409917(+)
chr7:39409830-39410430(+)
chr7:39410870-39411470(+)
chr7:39412010-39412610(+)
chr7:39412877-39413477(+)
chr7:39413689-39414289(+)
chr7:39414174-39414774(+)
chr7:39414590-39415190(+)
chr7:39416910-39417510(+)
chr7:39417514-39418114(+)
chr7:39418390-39418990(+)
chr7:39419008-39419608(+)
chr7:39420180-39420780(+)
chr7:39421243-39421843(+)
chr7:39422627-39423227(+)
chr7:39423470-39424070(+)
chr7:39425021-39425621(+)
chr7:39425590-39426190(+)
chr7:39426255-39426855(+)
chr7:39426950-39427550(+)
chr7:39429390-39429990(+)
chr7:39430370-39430970(+)
chr7:39431123-39431723(+)
chr7:39431780-39432380(+)
chr7:39432802-39433402(+)
chr7:39433769-39434369(+)
chr7:39436510-39437110(+)
chr7:39437055-39437655(+)
chr7:39439466-39440066(+)
chr7:39440423-39441023(+)
chr7:39441396-39441996(+)
chr7:39442715-39443315(+)
chr7:39443165-39443765(+)
chr7:39445176-39445776(+)
chr7:39445973-39446573(+)
chr7:39446606-39447206(+)
chr7:39447237-39447837(+)
chr7:39447970-39448570(+)
chr7:39448896-39449496(+)
chr7:39450085-39450685(+)
chr7:39450585-39451185(+)
chr7:39451378-39451978(+)
chr7:39452190-39452790(+)
chr7:39452845-39453445(+)
chr7:39453250-39453850(+)
chr7:39453840-39454440(+)
chr7:39455064-39455664(+)
chr7:39455630-39456230(+)
chr7:39456340-39456940(+)
chr7:39457123-39457723(+)
chr7:39458082-39458682(+)
chr7:39459008-39459608(+)
chr7:39460774-39461374(+)
chr7:39461179-39461779(+)
chr7:39461990-39462590(+)
chr7:39462640-39463240(+)
chr7:39463250-39463850(+)
chr7:39464070-39464670(+)
chr7:39465435-39466035(+)
chr7:39466190-39466790(+)
chr7:39467270-39467870(+)
chr7:39467750-39468350(+)
chr7:39468804-39469404(+)
chr7:39469510-39470110(+)
chr7:39470421-39471021(+)
chr7:39470832-39471432(+)
chr7:39471805-39472405(+)
chr7:39472270-39472870(+)
chr7:39473029-39473629(+)
chr7:39473516-39474116(+)
chr7:39475060-39475660(+)
chr7:39475820-39476420(+)
chr7:39477120-39477720(+)
chr7:39478030-39478630(+)
chr7:39479050-39479650(+)
chr7:39480190-39480790(+)
chr7:39481110-39481710(+)
chr7:39481570-39482170(+)
chr7:39482740-39483340(+)
chr7:39483950-39484550(+)
chr7:39484750-39485350(+)
chr7:39485510-39486110(+)
chr7:39486041-39486641(+)
chr7:39486765-39487365(+)
chr7:39487530-39488130(+)
chr7:39488426-39489026(+)
chr7:39489590-39490190(+)
chr7:39490170-39490770(+)
chr7:39490650-39491250(+)
chr7:39491317-39491917(+)
chr7:39491810-39492410(+)
chr7:39492370-39492970(+)
chr7:39493246-39493846(+)
chr7:39494130-39494730(+)
chr7:39495070-39495670(+)
chr7:39495470-39496070(+)
chr7:39496360-39496960(+)
chr7:39497010-39497610(+)
chr7:39497756-39498356(+)
chr7:39499098-39499698(+)
chr7:39499624-39500224(+)
chr7:39500178-39500778(+)
chr7:39500757-39501357(+)
chr7:39501402-39502002(+)
chr7:39501866-39502466(+)
chr7:39502486-39503086(+)
chr7:39503784-39504384(+)
chr7:39504459-39505059(+)
chr7:39505121-39505721(+)
chr7:39506048-39506648(+)
chr7:39507618-39508218(+)
chr7:39508413-39509013(+)
chr7:39509570-39510170(+)
chr7:39510138-39510738(+)
chr7:39511070-39511670(+)
chr7:39512609-39513209(+)
chr7:39513190-39513790(+)
chr7:39513990-39514590(+)
chr7:39516050-39516650(+)
chr7:39516642-39517242(+)
chr7:39520315-39520915(+)
chr7:39521510-39522110(+)
chr7:39522430-39523030(+)
chr7:39522910-39523510(+)
chr7:39523730-39524330(+)
chr7:39524300-39524900(+)
chr7:39525470-39526070(+)
chr7:39526350-39526950(+)
chr7:39526840-39527440(+)
chr7:39528005-39528605(+)
chr7:39528467-39529067(+)
chr7:39529529-39530129(+)
chr7:39531773-39532373(+)
chr7:39532950-39533550(+)
chr7:39533494-39534094(+)
chr7:39534027-39534627(+)
chr7:39535550-39536150(+)
chr7:39536313-39536913(+)
chr7:39537010-39537610(+)
chr7:39537654-39538254(+)
chr7:39539657-39540257(+)
chr7:39540438-39541038(+)
chr7:39540867-39541467(+)
chr7:39541565-39542165(+)
chr7:39541990-39542590(+)
chr7:39543530-39544130(+)
chr7:39544432-39545032(+)
chr7:39546775-39547375(+)
chr7:39547333-39547933(+)
chr7:39547734-39548334(+)
chr7:39548912-39549512(+)
chr7:39549384-39549984(+)
chr7:39550548-39551148(+)
chr7:39551320-39551920(+)
chr7:39551790-39552390(+)
chr7:39554010-39554610(+)
chr7:39555169-39555769(+)
chr7:39556082-39556682(+)
chr7:39556765-39557365(+)
chr7:39558641-39559241(+)
chr7:39559383-39559983(+)
chr7:39559882-39560482(+)
chr7:39561005-39561605(+)
chr7:39564510-39565110(+)
chr7:39565420-39566020(+)
chr7:39566195-39566795(+)
chr7:39566811-39567411(+)
chr7:39567449-39568049(+)
chr7:39568393-39568993(+)
chr7:39569148-39569748(+)
chr7:39569654-39570254(+)
chr7:39570445-39571045(+)
chr7:39571316-39571916(+)
chr7:39572188-39572788(+)
chr7:39573210-39573810(+)
chr7:39573827-39574427(+)
chr7:39574496-39575096(+)
chr7:39575207-39575807(+)
chr7:39576348-39576948(+)
chr7:39579221-39579821(+)
chr7:39579810-39580410(+)
chr7:39580990-39581590(+)
chr7:39582160-39582760(+)
chr7:39585200-39585800(+)
chr7:39586389-39586989(+)
chr7:39586854-39587454(+)
chr7:39589908-39590508(+)
chr7:39591439-39592039(+)
chr7:39592990-39593590(+)
chr7:39594278-39594878(+)
chr7:39595083-39595683(+)
chr7:39596647-39597247(+)
chr7:39597359-39597959(+)
chr7:39599904-39600504(+)
chr7:39600543-39601143(+)
chr7:39601710-39602310(+)
chr7:39603700-39604300(+)
chr7:39604366-39604966(+)
chr7:39605065-39605665(+)
chr7:39605664-39606264(+)
chr7:39606143-39606743(+)
chr7:39606738-39607338(+)
chr7:39613080-39613680(+)
chr7:39613660-39614260(+)
chr7:39614235-39614835(+)
chr7:39614963-39615563(+)
chr7:39616770-39617370(+)
chr7:39617245-39617845(+)
chr7:39617800-39618400(+)
chr7:39618770-39619370(+)
chr7:39619300-39619900(+)
chr7:39619902-39620502(+)
chr7:39620397-39620997(+)
chr7:39622027-39622627(+)
chr7:39623303-39623903(+)
chr7:39624915-39625515(+)
chr7:39626878-39627478(+)
chr7:39627450-39628050(+)
chr7:39627925-39628525(+)
chr7:39629175-39629775(+)
chr7:39630245-39630845(+)
chr7:39631366-39631966(+)
chr7:39632035-39632635(+)
chr7:39634706-39635306(+)
chr7:39637108-39637708(+)
chr7:39640381-39640981(+)
chr7:39641220-39641820(+)
chr7:39641838-39642438(+)
chr7:39642535-39643135(+)
chr7:39643399-39643999(+)
chr7:39643960-39644560(+)
chr7:39644570-39645170(+)
chr7:39645855-39646455(+)
chr7:39646624-39647224(+)
chr7:39647711-39648311(+)
chr7:39648626-39649226(+)
chr7:39649162-39649762(+)
chr7:39650581-39651181(+)
chr7:39652153-39652753(+)
chr7:39653089-39653689(+)
chr7:39653900-39654500(+)
chr7:39654960-39655560(+)
chr7:39655667-39656267(+)
chr7:39656487-39657087(+)
chr7:39657600-39658200(+)
chr7:39658010-39658610(+)
chr7:39659810-39660410(+)
chr7:39660747-39661347(+)
chr7:39661236-39661836(+)
chr7:39661659-39662259(+)
chr7:39662233-39662833(+)
chr7:39662812-39663412(+)
chr7:39663435-39664035(+)
chr7:39663909-39664509(+)
chr7:39664424-39665024(+)
chr7:39664868-39665468(+)
chr7:39665762-39666362(+)
chr7:39667483-39668083(+)
chr7:39668000-39668600(+)
chr7:39668487-39669087(+)
chr7:39669280-39669880(+)
chr7:39670810-39671410(+)
chr7:39671381-39671981(+)
chr7:39672090-39672690(+)
chr7:39672730-39673330(+)
chr7:39673182-39673782(+)
chr7:39673820-39674420(+)
chr7:39674648-39675248(+)
chr7:39675090-39675690(+)
chr7:39675610-39676210(+)
chr7:39676200-39676800(+)
chr7:39677490-39678090(+)
chr7:39677970-39678570(+)
chr7:39678750-39679350(+)
chr7:39679270-39679870(+)
chr7:39680593-39681193(+)
chr7:39681493-39682093(+)
chr7:39682358-39682958(+)
chr7:39682888-39683488(+)
chr7:39683669-39684269(+)
chr7:39684693-39685293(+)
chr7:39685392-39685992(+)
chr7:39686330-39686930(+)
chr7:39686830-39687430(+)
chr7:39687367-39687967(+)
chr7:39688485-39689085(+)
chr7:39689524-39690124(+)
chr7:39690164-39690764(+)
chr7:39690770-39691370(+)
chr7:39691368-39691968(+)
chr7:39693730-39694330(+)
chr7:39694250-39694850(+)
chr7:39694734-39695334(+)
chr7:39695943-39696543(+)
chr7:39696510-39697110(+)
chr7:39697080-39697680(+)
chr7:39698370-39698970(+)
chr7:39699002-39699602(+)
chr7:39699550-39700150(+)
chr7:39700535-39701135(+)
chr7:39700960-39701560(+)
chr7:39701495-39702095(+)
chr7:39702075-39702675(+)
chr7:39702742-39703342(+)
chr7:39703498-39704098(+)
chr7:39704170-39704770(+)
chr7:39705031-39705631(+)
chr7:39706045-39706645(+)
chr7:39706823-39707423(+)
chr7:39707375-39707975(+)
chr7:39707823-39708423(+)
chr7:39708338-39708938(+)
chr7:39708783-39709383(+)
chr7:39709580-39710180(+)
chr7:39711210-39711810(+)
chr7:39711688-39712288(+)
chr7:39712375-39712975(+)
chr7:39713210-39713810(+)
chr7:39713874-39714474(+)
chr7:39714450-39715050(+)
chr7:39714870-39715470(+)
chr7:39715330-39715930(+)
chr7:39715878-39716478(+)
chr7:39716430-39717030(+)
chr7:39717590-39718190(+)
chr7:39718765-39719365(+)
chr7:39719240-39719840(+)
chr7:39719800-39720400(+)
chr7:39720898-39721498(+)
chr7:39721411-39722011(+)
chr7:39722961-39723561(+)
chr7:39723748-39724348(+)
chr7:39724621-39725221(+)
chr7:39725074-39725674(+)
chr7:39725765-39726365(+)
chr7:39727340-39727940(+)
chr7:39728420-39729020(+)
chr7:39729750-39730350(+)
chr7:39730880-39731480(+)
chr7:39731324-39731924(+)
chr7:39732030-39732630(+)
chr7:39732840-39733440(+)
chr7:39733381-39733981(+)
chr7:39734170-39734770(+)
chr7:39734960-39735560(+)
chr7:39735680-39736280(+)
chr7:39736149-39736749(+)
chr7:39736947-39737547(+)
chr7:39737410-39738010(+)
chr7:39738216-39738816(+)
chr7:39739084-39739684(+)
chr7:39739680-39740280(+)
chr7:39740424-39741024(+)
chr7:39741189-39741789(+)
chr7:39741643-39742243(+)
chr7:39742049-39742649(+)
chr7:39742650-39743250(+)
chr7:39743210-39743810(+)
chr7:39744060-39744660(+)
chr7:39744466-39745066(+)
chr7:39745632-39746232(+)
chr7:39746599-39747199(+)
chr7:39747405-39748005(+)
chr7:39748604-39749204(+)
chr7:39749249-39749849(+)
chr7:39749986-39750586(+)
chr7:39750706-39751306(+)
chr7:39751309-39751909(+)
chr7:39751840-39752440(+)
chr7:39752280-39752880(+)
chr7:39753290-39753890(+)
chr7:39754078-39754678(+)
chr7:39755077-39755677(+)
chr7:39755587-39756187(+)
chr7:39757459-39758059(+)
chr7:39759100-39759700(+)
chr7:39760051-39760651(+)
chr7:39760748-39761348(+)
chr7:39761573-39762173(+)
chr7:39762933-39763533(+)
chr7:39764175-39764775(+)
chr7:39765485-39766085(+)
chr7:39765975-39766575(+)
chr7:39767071-39767671(+)
chr7:39767740-39768340(+)
chr7:39768294-39768894(+)
chr7:39769710-39770310(+)
chr7:39770727-39771327(+)
chr7:39771392-39771992(+)
chr7:39772046-39772646(+)
chr7:39772704-39773304(+)
chr7:39773427-39774027(+)
chr7:39773880-39774480(+)
chr7:39774590-39775190(+)
chr7:39775338-39775938(+)
chr7:39778410-39779010(+)
chr7:39781657-39782257(+)
chr7:39782917-39783517(+)
chr7:39784197-39784797(+)
chr7:39784856-39785456(+)
chr7:39785647-39786247(+)
chr7:39786593-39787193(+)
chr7:39787519-39788119(+)
chr7:39788643-39789243(+)
chr7:39789131-39789731(+)
chr7:39789697-39790297(+)
chr7:39790173-39790773(+)
chr7:39790939-39791539(+)
chr7:39793308-39793908(+)
chr7:39794075-39794675(+)
chr7:39794708-39795308(+)
chr7:39797060-39797660(+)
chr7:39797757-39798357(+)
chr7:39798590-39799190(+)
chr7:39799750-39800350(+)
chr7:39801007-39801607(+)
chr7:39801952-39802552(+)
chr7:39802357-39802957(+)
chr7:39802990-39803590(+)
chr7:39803500-39804100(+)
chr7:39804530-39805130(+)
chr7:39805319-39805919(+)
chr7:39807951-39808551(+)
chr7:39813875-39814475(+)
chr7:39817310-39817910(+)
chr7:39821029-39821629(+)
chr7:39824275-39824875(+)
chr7:39825942-39826542(+)
chr7:39829522-39830122(+)
chr7:39830575-39831175(+)
chr7:39831372-39831972(+)
chr7:39832670-39833270(+)
chr7:39834830-39835430(+)
chr7:39837525-39838125(+)
chr7:39838998-39839598(+)
chr7:39839970-39840570(+)
chr7:39842401-39843001(+)
chr7:39843103-39843703(+)
chr7:39843613-39844213(+)
chr7:39846252-39846852(+)
chr7:39847175-39847775(+)
chr7:39848340-39848940(+)
chr7:39849748-39850348(+)
chr7:39850205-39850805(+)
chr7:39850683-39851283(+)
chr7:39851170-39851770(+)
chr7:39851729-39852329(+)
chr7:39852750-39853350(+)
chr7:39853315-39853915(+)
chr7:39853770-39854370(+)
chr7:39854750-39855350(+)
chr7:39855617-39856217(+)
chr7:39856111-39856711(+)
chr7:39858419-39859019(+)
chr7:39864065-39864665(+)
chr7:39864954-39865554(+)
chr7:39865862-39866462(+)
chr7:39866550-39867150(+)
chr7:39867030-39867630(+)
chr7:39867842-39868442(+)
chr7:39868577-39869177(+)
chr7:39869173-39869773(+)
chr7:39870650-39871250(+)
chr7:39871453-39872053(+)
chr7:39872115-39872715(+)
chr7:39872762-39873362(+)
chr7:39873347-39873947(+)
chr7:39873874-39874474(+)
chr7:39874560-39875160(+)
chr7:39875029-39875629(+)
chr7:39876510-39877110(+)
chr7:39877180-39877780(+)
chr7:39877864-39878464(+)
chr7:39878674-39879274(+)
chr7:39879710-39880310(+)
chr7:39881350-39881950(+)
chr7:39882770-39883370(+)
chr7:39883330-39883930(+)
chr7:39884490-39885090(+)
chr7:39886713-39887313(+)
chr7:39889300-39889900(+)
chr7:39889870-39890470(+)
chr7:39891242-39891842(+)
chr7:39891910-39892510(+)
chr7:39892620-39893220(+)
chr7:39894448-39895048(+)
chr7:39897516-39898116(+)
chr7:39898370-39898970(+)
chr7:39900626-39901226(+)
chr7:39903420-39904020(+)
chr7:39904315-39904915(+)
chr7:39907560-39908160(+)
chr7:39909630-39910230(+)
chr7:39911110-39911710(+)
chr7:39912546-39913146(+)
chr7:39920070-39920670(+)
chr7:39921800-39922400(+)
chr7:39923263-39923863(+)
chr7:39925430-39926030(+)
chr7:39927706-39928306(+)
chr7:39928385-39928985(+)
chr7:39929928-39930528(+)
chr7:39930926-39931526(+)
chr7:39931383-39931983(+)
chr7:39931817-39932417(+)
chr7:39932410-39933010(+)
chr7:39932977-39933577(+)
chr7:39933700-39934300(+)
chr7:39934424-39935024(+)
chr7:39935839-39936439(+)
chr7:39936428-39937028(+)
chr7:39937525-39938125(+)
chr7:39938354-39938954(+)
chr7:39938934-39939534(+)
chr7:39940010-39940610(+)
chr7:39942944-39943544(+)
chr7:39943565-39944165(+)
chr7:39946790-39947390(+)
chr7:39948428-39949028(+)
chr7:39949060-39949660(+)
chr7:39949670-39950270(+)
chr7:39950715-39951315(+)
chr7:39952190-39952790(+)
chr7:39953290-39953890(+)
chr7:39953830-39954430(+)
chr7:39954453-39955053(+)
chr7:39955373-39955973(+)
chr7:39955960-39956560(+)
chr7:39956390-39956990(+)
chr7:39959101-39959701(+)
chr7:39960050-39960650(+)
chr7:39960503-39961103(+)
chr7:39961074-39961674(+)
chr7:39962090-39962690(+)
chr7:39962568-39963168(+)
chr7:39963569-39964169(+)
chr7:39965455-39966055(+)
chr7:39967570-39968170(+)
chr7:39968910-39969510(+)
chr7:39970673-39971273(+)
chr7:39973242-39973842(+)
chr7:39974810-39975410(+)
chr7:39976265-39976865(+)
chr7:39977128-39977728(+)
chr7:39978975-39979575(+)
chr7:39981729-39982329(+)
chr7:39984580-39985180(+)
chr7:39986188-39986788(+)
chr7:39986960-39987560(+)
chr7:39987421-39988021(+)
chr7:39988117-39988717(+)
chr7:39988903-39989503(+)
chr7:39989493-39990093(+)
chr7:39989918-39990518(+)
chr7:39990368-39990968(+)
chr7:39990989-39991589(+)
chr7:39991777-39992377(+)
chr7:39992480-39993080(+)
chr7:39993035-39993635(+)
chr7:39994320-39994920(+)
chr7:39995475-39996075(+)
chr7:39996360-39996960(+)
chr7:39996970-39997570(+)
chr7:39997465-39998065(+)
chr7:39998131-39998731(+)
chr7:39999750-40000350(+)
chr7:40006510-40007110(+)
chr7:40007710-40008310(+)
chr7:40008892-40009492(+)
chr7:40009310-40009910(+)
chr7:40009750-40010350(+)
chr7:40010181-40010781(+)
chr7:40011555-40012155(+)
chr7:40012390-40012990(+)
chr7:40013294-40013894(+)
chr7:40014290-40014890(+)
chr7:40015129-40015729(+)
chr7:40017010-40017610(+)
chr7:40017672-40018272(+)
chr7:40018092-40018692(+)
chr7:40019022-40019622(+)
chr7:40020258-40020858(+)
chr7:40023340-40023940(+)
chr7:40025042-40025642(+)
chr7:40026571-40027171(+)
chr7:40027092-40027692(+)
chr7:40029026-40029626(+)
chr7:40030033-40030633(+)
chr7:40030631-40031231(+)
chr7:40031524-40032124(+)
chr7:40032508-40033108(+)
chr7:40033950-40034550(+)
chr7:40034920-40035520(+)
chr7:40035530-40036130(+)
chr7:40036080-40036680(+)
chr7:40036910-40037510(+)
chr7:40038750-40039350(+)
chr7:40039276-40039876(+)
chr7:40039695-40040295(+)
chr7:40040239-40040839(+)
chr7:40042230-40042830(+)
chr7:40043093-40043693(+)
chr7:40043775-40044375(+)
chr7:40044200-40044800(+)
chr7:40044850-40045450(+)
chr7:40045264-40045864(+)
chr7:40045890-40046490(+)
chr7:40046643-40047243(+)
chr7:40047340-40047940(+)
chr7:40047752-40048352(+)
chr7:40048839-40049439(+)
chr7:40049970-40050570(+)
chr7:40050800-40051400(+)
chr7:40051890-40052490(+)
chr7:40052503-40053103(+)
chr7:40053510-40054110(+)
chr7:40054010-40054610(+)
chr7:40054603-40055203(+)
chr7:40055375-40055975(+)
chr7:40055950-40056550(+)
chr7:40057790-40058390(+)
chr7:40059063-40059663(+)
chr7:40059668-40060268(+)
chr7:40060440-40061040(+)
chr7:40063175-40063775(+)
chr7:40064335-40064935(+)
chr7:40065461-40066061(+)
chr7:40066686-40067286(+)
chr7:40067424-40068024(+)
chr7:40068115-40068715(+)
chr7:40069650-40070250(+)
chr7:40073314-40073914(+)
chr7:40076410-40077010(+)
chr7:40080982-40081582(+)
chr7:40083805-40084405(+)
chr7:40084635-40085235(+)
chr7:40085710-40086310(+)
chr7:40086295-40086895(+)
chr7:40087135-40087735(+)
chr7:40088270-40088870(+)
chr7:40089112-40089712(+)
chr7:40091948-40092548(+)
chr7:40092810-40093410(+)
chr7:40094540-40095140(+)
chr7:40095210-40095810(+)
chr7:40095970-40096570(+)
chr7:40096825-40097425(+)
chr7:40097533-40098133(+)
chr7:40098152-40098752(+)
chr7:40098563-40099163(+)
chr7:40101009-40101609(+)
chr7:40101650-40102250(+)
chr7:40103600-40104200(+)
chr7:40104250-40104850(+)
chr7:40105415-40106015(+)
chr7:40106050-40106650(+)
chr7:40106670-40107270(+)
chr7:40108740-40109340(+)
chr7:40109260-40109860(+)
chr7:40110755-40111355(+)
chr7:40111773-40112373(+)
chr7:40112730-40113330(+)
chr7:40114550-40115150(+)
chr7:40115347-40115947(+)
chr7:40117339-40117939(+)
chr7:40119040-40119640(+)
chr7:40120615-40121215(+)
chr7:40121570-40122170(+)
chr7:40122144-40122744(+)
chr7:40124090-40124690(+)
chr7:40125683-40126283(+)
chr7:40126464-40127064(+)
chr7:40127570-40128170(+)
chr7:40128470-40129070(+)
chr7:40129214-40129814(+)
chr7:40129830-40130430(+)
chr7:40131004-40131604(+)
chr7:40131702-40132302(+)
chr7:40132405-40133005(+)
chr7:40133446-40134046(+)
chr7:40134170-40134770(+)
chr7:40134769-40135369(+)
chr7:40135280-40135880(+)
chr7:40135828-40136428(+)
chr7:40137158-40137758(+)
chr7:40137560-40138160(+)
chr7:40137964-40138564(+)
chr7:40138366-40138966(+)
chr7:40138913-40139513(+)
chr7:40139328-40139928(+)
chr7:40139843-40140443(+)
chr7:40140695-40141295(+)
chr7:40141490-40142090(+)
chr7:40142401-40143001(+)
chr7:40142955-40143555(+)
chr7:40143412-40144012(+)
chr7:40144310-40144910(+)
chr7:40144980-40145580(+)
chr7:40145522-40146122(+)
chr7:40146330-40146930(+)
chr7:40147890-40148490(+)
chr7:40148690-40149290(+)
chr7:40149110-40149710(+)
chr7:40151779-40152379(+)
chr7:40152313-40152913(+)
chr7:40152850-40153450(+)
chr7:40153486-40154086(+)
chr7:40154930-40155530(+)
chr7:40155392-40155992(+)
chr7:40156743-40157343(+)
chr7:40157210-40157810(+)
chr7:40157772-40158372(+)
chr7:40158670-40159270(+)
chr7:40159634-40160234(+)
chr7:40160585-40161185(+)
chr7:40161580-40162180(+)
chr7:40162268-40162868(+)
chr7:40164070-40164670(+)
chr7:40167782-40168382(+)
chr7:40168470-40169070(+)
chr7:40171162-40171762(+)
chr7:40171815-40172415(+)
chr7:40172447-40173047(+)
chr7:40173023-40173623(+)
chr7:40173435-40174035(+)
chr7:40174068-40174668(+)
chr7:40174692-40175292(+)
chr7:40175536-40176136(+)
chr7:40176345-40176945(+)
chr7:40177117-40177717(+)
chr7:40181382-40181982(+)
chr7:40181870-40182470(+)
chr7:40182490-40183090(+)
chr7:40185055-40185655(+)
chr7:40185652-40186252(+)
chr7:40186785-40187385(+)
chr7:40187330-40187930(+)
chr7:40188183-40188783(+)
chr7:40188810-40189410(+)
chr7:40189586-40190186(+)
chr7:40190628-40191228(+)
chr7:40191101-40191701(+)
chr7:40191659-40192259(+)
chr7:40193440-40194040(+)
chr7:40194163-40194763(+)
chr7:40194790-40195390(+)
chr7:40195330-40195930(+)
chr7:40196435-40197035(+)
chr7:40196985-40197585(+)
chr7:40197395-40197995(+)
chr7:40197830-40198430(+)
chr7:40198317-40198917(+)
chr7:40199224-40199824(+)
chr7:40199794-40200394(+)
chr7:40200824-40201424(+)
chr7:40201510-40202110(+)
chr7:40201997-40202597(+)
chr7:40202470-40203070(+)
chr7:40203050-40203650(+)
chr7:40203570-40204170(+)
chr7:40204160-40204760(+)
chr7:40204711-40205311(+)
chr7:40205270-40205870(+)
chr7:40206406-40207006(+)
chr7:40207090-40207690(+)
chr7:40207746-40208346(+)
chr7:40208676-40209276(+)
chr7:40209085-40209685(+)
chr7:40210190-40210790(+)
chr7:40210690-40211290(+)
chr7:40212495-40213095(+)
chr7:40212990-40213590(+)
chr7:40213650-40214250(+)
chr7:40215190-40215790(+)
chr7:40215602-40216202(+)
chr7:40216554-40217154(+)
chr7:40217088-40217688(+)
chr7:40217970-40218570(+)
chr7:40219128-40219728(+)
chr7:40221948-40222548(+)
chr7:40223960-40224560(+)
chr7:40224445-40225045(+)
chr7:40226055-40226655(+)
chr7:40226970-40227570(+)
chr7:40230210-40230810(+)
chr7:40231020-40231620(+)
chr7:40231527-40232127(+)
chr7:40232511-40233111(+)
chr7:40233619-40234219(+)
chr7:40234243-40234843(+)
chr7:40236949-40237549(+)
chr7:40238086-40238686(+)
chr7:40238680-40239280(+)
chr7:40239541-40240141(+)
chr7:40240277-40240877(+)
chr7:40240974-40241574(+)
chr7:40241390-40241990(+)
chr7:40242382-40242982(+)
chr7:40245474-40246074(+)
chr7:40248830-40249430(+)
chr7:40250929-40251529(+)
chr7:40253389-40253989(+)
chr7:40259408-40260008(+)
chr7:40259975-40260575(+)
chr7:40260680-40261280(+)
chr7:40261341-40261941(+)
chr7:40262120-40262720(+)
chr7:40262796-40263396(+)
chr7:40263220-40263820(+)
chr7:40264230-40264830(+)
chr7:40264960-40265560(+)
chr7:40268905-40269505(+)
chr7:40269604-40270204(+)
chr7:40270219-40270819(+)
chr7:40271209-40271809(+)
chr7:40272004-40272604(+)
chr7:40272810-40273410(+)
chr7:40273540-40274140(+)
chr7:40273950-40274550(+)
chr7:40274750-40275350(+)
chr7:40276160-40276760(+)
chr7:40277044-40277644(+)
chr7:40277707-40278307(+)
chr7:40278240-40278840(+)
chr7:40278710-40279310(+)
chr7:40279309-40279909(+)
chr7:40280016-40280616(+)
chr7:40281870-40282470(+)
chr7:40282558-40283158(+)
chr7:40283724-40284324(+)
chr7:40284130-40284730(+)
chr7:40285690-40286290(+)
chr7:40286485-40287085(+)
chr7:40289850-40290450(+)
chr7:40290810-40291410(+)
chr7:40292953-40293553(+)
chr7:40294160-40294760(+)
chr7:40294810-40295410(+)
chr7:40297430-40298030(+)
chr7:40302675-40303275(+)
chr7:40303179-40303779(+)
chr7:40303679-40304279(+)
chr7:40304275-40304875(+)
chr7:40304811-40305411(+)
chr7:40306989-40307589(+)
chr7:40307673-40308273(+)
chr7:40308323-40308923(+)
chr7:40309280-40309880(+)
chr7:40310150-40310750(+)
chr7:40311750-40312350(+)
chr7:40312220-40312820(+)
chr7:40313196-40313796(+)
chr7:40314430-40315030(+)
chr7:40315205-40315805(+)
chr7:40316700-40317300(+)
chr7:40317130-40317730(+)
chr7:40318330-40318930(+)
chr7:40319440-40320040(+)
chr7:40320270-40320870(+)
chr7:40320698-40321298(+)
chr7:40321440-40322040(+)
chr7:40322278-40322878(+)
chr7:40322867-40323467(+)
chr7:40323940-40324540(+)
chr7:40325450-40326050(+)
chr7:40326330-40326930(+)
chr7:40326837-40327437(+)
chr7:40327740-40328340(+)
chr7:40331200-40331800(+)
chr7:40331750-40332350(+)
chr7:40332930-40333530(+)
chr7:40333688-40334288(+)
chr7:40334130-40334730(+)
chr7:40334790-40335390(+)
chr7:40335258-40335858(+)
chr7:40335684-40336284(+)
chr7:40336139-40336739(+)
chr7:40336580-40337180(+)
chr7:40337198-40337798(+)
chr7:40337915-40338515(+)
chr7:40338577-40339177(+)
chr7:40339591-40340191(+)
chr7:40340244-40340844(+)
chr7:40340975-40341575(+)
chr7:40341662-40342262(+)
chr7:40343464-40344064(+)
chr7:40344623-40345223(+)
chr7:40345542-40346142(+)
chr7:40346097-40346697(+)
chr7:40349011-40349611(+)
chr7:40349727-40350327(+)
chr7:40350824-40351424(+)
chr7:40351980-40352580(+)
chr7:40353670-40354270(+)
chr7:40354805-40355405(+)
chr7:40355743-40356343(+)
chr7:40356345-40356945(+)
chr7:40357450-40358050(+)
chr7:40358445-40359045(+)
chr7:40361350-40361950(+)
chr7:40361844-40362444(+)
chr7:40364358-40364958(+)
chr7:40365453-40366053(+)
chr7:40367413-40368013(+)
chr7:40369095-40369695(+)
chr7:40369809-40370409(+)
chr7:40370909-40371509(+)
chr7:40371406-40372006(+)
chr7:40372063-40372663(+)
chr7:40379440-40380040(+)
chr7:40380050-40380650(+)
chr7:40381300-40381900(+)
chr7:40382320-40382920(+)
chr7:40384600-40385200(+)
chr7:40386066-40386666(+)
chr7:40386565-40387165(+)
chr7:40387614-40388214(+)
chr7:40388606-40389206(+)
chr7:40390865-40391465(+)
chr7:40393783-40394383(+)
chr7:40394198-40394798(+)
chr7:40394675-40395275(+)
chr7:40395357-40395957(+)
chr7:40395886-40396486(+)
chr7:40396373-40396973(+)
chr7:40396804-40397404(+)
chr7:40397231-40397831(+)
chr7:40398330-40398930(+)
chr7:40399036-40399636(+)
chr7:40399970-40400570(+)
chr7:40400570-40401170(+)
chr7:40401163-40401763(+)
chr7:40407215-40407815(+)
chr7:40409278-40409878(+)
chr7:40409910-40410510(+)
chr7:40410657-40411257(+)
chr7:40411462-40412062(+)
chr7:40413630-40414230(+)
chr7:40414166-40414766(+)
chr7:40417510-40418110(+)
chr7:40418350-40418950(+)
chr7:40419468-40420068(+)
chr7:40421060-40421660(+)
chr7:40421684-40422284(+)
chr7:40422410-40423010(+)
chr7:40423257-40423857(+)
chr7:40423752-40424352(+)
chr7:40426190-40426790(+)
chr7:40426970-40427570(+)
chr7:40427560-40428160(+)
chr7:40432250-40432850(+)
chr7:40433019-40433619(+)
chr7:40433930-40434530(+)
chr7:40434970-40435570(+)
chr7:40435979-40436579(+)
chr7:40436596-40437196(+)
chr7:40437157-40437757(+)
chr7:40438260-40438860(+)
chr7:40438825-40439425(+)
chr7:40439824-40440424(+)
chr7:40440916-40441516(+)
chr7:40441633-40442233(+)
chr7:40442166-40442766(+)
chr7:40442700-40443300(+)
chr7:40443188-40443788(+)
chr7:40444145-40444745(+)
chr7:40445550-40446150(+)
chr7:40446995-40447595(+)
chr7:40447670-40448270(+)
chr7:40448400-40449000(+)
chr7:40450580-40451180(+)
chr7:40451699-40452299(+)
chr7:40452641-40453241(+)
chr7:40454186-40454786(+)
chr7:40457883-40458483(+)
chr7:40458545-40459145(+)
chr7:40459287-40459887(+)
chr7:40459810-40460410(+)
chr7:40460833-40461433(+)
chr7:40461324-40461924(+)
chr7:40462267-40462867(+)
chr7:40463010-40463610(+)
chr7:40463770-40464370(+)
chr7:40465013-40465613(+)
chr7:40465590-40466190(+)
chr7:40466173-40466773(+)
chr7:40466824-40467424(+)
chr7:40467825-40468425(+)
chr7:40468692-40469292(+)
chr7:40469336-40469936(+)
chr7:40469790-40470390(+)
chr7:40470325-40470925(+)
chr7:40473940-40474540(+)
chr7:40474570-40475170(+)
chr7:40475090-40475690(+)
chr7:40475570-40476170(+)
chr7:40476235-40476835(+)
chr7:40477012-40477612(+)
chr7:40477645-40478245(+)
chr7:40478750-40479350(+)
chr7:40479166-40479766(+)
chr7:40479850-40480450(+)
chr7:40481020-40481620(+)
chr7:40485976-40486576(+)
chr7:40486856-40487456(+)
chr7:40490652-40491252(+)
chr7:40491610-40492210(+)
chr7:40492640-40493240(+)
chr7:40494120-40494720(+)
chr7:40494990-40495590(+)
chr7:40497439-40498039(+)
chr7:40498285-40498885(+)
chr7:40498696-40499296(+)
chr7:40499655-40500255(+)
chr7:40500925-40501525(+)
chr7:40501515-40502115(+)
chr7:40502459-40503059(+)
chr7:40503013-40503613(+)
chr7:40504070-40504670(+)
chr7:40505480-40506080(+)
chr7:40505930-40506530(+)
chr7:40507151-40507751(+)
chr7:40508485-40509085(+)
chr7:40508952-40509552(+)
chr7:40509584-40510184(+)
chr7:40510205-40510805(+)
chr7:40511530-40512130(+)
chr7:40512450-40513050(+)
chr7:40513030-40513630(+)
chr7:40513840-40514440(+)
chr7:40514820-40515420(+)
chr7:40515575-40516175(+)
chr7:40516623-40517223(+)
chr7:40517250-40517850(+)
chr7:40518070-40518670(+)
chr7:40518770-40519370(+)
chr7:40520265-40520865(+)
chr7:40521170-40521770(+)
chr7:40522396-40522996(+)
chr7:40523084-40523684(+)
chr7:40523710-40524310(+)
chr7:40524150-40524750(+)
chr7:40524560-40525160(+)
chr7:40526170-40526770(+)
chr7:40526660-40527260(+)
chr7:40528860-40529460(+)
chr7:40529312-40529912(+)
chr7:40529955-40530555(+)
chr7:40530439-40531039(+)
chr7:40531090-40531690(+)
chr7:40531836-40532436(+)
chr7:40532319-40532919(+)
chr7:40532770-40533370(+)
chr7:40533248-40533848(+)
chr7:40534270-40534870(+)
chr7:40535550-40536150(+)
chr7:40536330-40536930(+)
chr7:40537930-40538530(+)
chr7:40538477-40539077(+)
chr7:40539216-40539816(+)
chr7:40539746-40540346(+)
chr7:40540170-40540770(+)
chr7:40543950-40544550(+)
chr7:40545659-40546259(+)
chr7:40546667-40547267(+)
chr7:40547730-40548330(+)
chr7:40548279-40548879(+)
chr7:40548844-40549444(+)
chr7:40550190-40550790(+)
chr7:40551410-40552010(+)
chr7:40552370-40552970(+)
chr7:40552870-40553470(+)
chr7:40553461-40554061(+)
chr7:40554460-40555060(+)
chr7:40555864-40556464(+)
chr7:40556735-40557335(+)
chr7:40557310-40557910(+)
chr7:40557719-40558319(+)
chr7:40560110-40560710(+)
chr7:40560850-40561450(+)
chr7:40561282-40561882(+)
chr7:40562877-40563477(+)
chr7:40564416-40565016(+)
chr7:40565282-40565882(+)
chr7:40566601-40567201(+)
chr7:40567163-40567763(+)
chr7:40568775-40569375(+)
chr7:40569792-40570392(+)
chr7:40570514-40571114(+)
chr7:40571444-40572044(+)
chr7:40571936-40572536(+)
chr7:40572805-40573405(+)
chr7:40575137-40575737(+)
chr7:40575877-40576477(+)
chr7:40577830-40578430(+)
chr7:40578480-40579080(+)
chr7:40579940-40580540(+)
chr7:40580833-40581433(+)
chr7:40581590-40582190(+)
chr7:40582438-40583038(+)
chr7:40582898-40583498(+)
chr7:40583792-40584392(+)
chr7:40584376-40584976(+)
chr7:40585263-40585863(+)
chr7:40586382-40586982(+)
chr7:40586975-40587575(+)
chr7:40587710-40588310(+)
chr7:40588855-40589455(+)
chr7:40589484-40590084(+)
chr7:40590280-40590880(+)
chr7:40591321-40591921(+)
chr7:40593050-40593650(+)
chr7:40593511-40594111(+)
chr7:40595770-40596370(+)
chr7:40598510-40599110(+)
chr7:40600445-40601045(+)
chr7:40603337-40603937(+)
chr7:40605624-40606224(+)
chr7:40606256-40606856(+)
chr7:40606945-40607545(+)
chr7:40608764-40609364(+)
chr7:40609749-40610349(+)
chr7:40610635-40611235(+)
chr7:40611311-40611911(+)
chr7:40612418-40613018(+)
chr7:40613269-40613869(+)
chr7:40614170-40614770(+)
chr7:40615642-40616242(+)
chr7:40616210-40616810(+)
chr7:40617730-40618330(+)
chr7:40618898-40619498(+)
chr7:40620259-40620859(+)
chr7:40620670-40621270(+)
chr7:40621262-40621862(+)
chr7:40623333-40623933(+)
chr7:40624489-40625089(+)
chr7:40625748-40626348(+)
chr7:40626410-40627010(+)
chr7:40626941-40627541(+)
chr7:40629290-40629890(+)
chr7:40630110-40630710(+)
chr7:40634593-40635193(+)
chr7:40635335-40635935(+)
chr7:40636973-40637573(+)
chr7:40637575-40638175(+)
chr7:40638406-40639006(+)
chr7:40639350-40639950(+)
chr7:40639890-40640490(+)
chr7:40640832-40641432(+)
chr7:40642007-40642607(+)
chr7:40642673-40643273(+)
chr7:40643470-40644070(+)
chr7:40644308-40644908(+)
chr7:40645090-40645690(+)
chr7:40645581-40646181(+)
chr7:40647772-40648372(+)
chr7:40648410-40649010(+)
chr7:40649985-40650585(+)
chr7:40650448-40651048(+)
chr7:40650966-40651566(+)
chr7:40651762-40652362(+)
chr7:40656736-40657336(+)
chr7:40658470-40659070(+)
chr7:40659710-40660310(+)
chr7:40660739-40661339(+)
chr7:40661191-40661791(+)
chr7:40662493-40663093(+)
chr7:40663292-40663892(+)
chr7:40664172-40664772(+)
chr7:40665950-40666550(+)
chr7:40666755-40667355(+)
chr7:40667550-40668150(+)
chr7:40668510-40669110(+)
chr7:40670562-40671162(+)
chr7:40670990-40671590(+)
chr7:40673617-40674217(+)
chr7:40676430-40677030(+)
chr7:40677410-40678010(+)
chr7:40677950-40678550(+)
chr7:40678453-40679053(+)
chr7:40679510-40680110(+)
chr7:40680063-40680663(+)
chr7:40681125-40681725(+)
chr7:40682050-40682650(+)
chr7:40683188-40683788(+)
chr7:40684086-40684686(+)
chr7:40685130-40685730(+)
chr7:40686145-40686745(+)
chr7:40687213-40687813(+)
chr7:40687850-40688450(+)
chr7:40689070-40689670(+)
chr7:40691055-40691655(+)
chr7:40693185-40693785(+)
chr7:40693721-40694321(+)
chr7:40694978-40695578(+)
chr7:40695979-40696579(+)
chr7:40698181-40698781(+)
chr7:40698779-40699379(+)
chr7:40699460-40700060(+)
chr7:40701190-40701790(+)
chr7:40701811-40702411(+)
chr7:40703642-40704242(+)
chr7:40705205-40705805(+)
chr7:40706316-40706916(+)
chr7:40706770-40707370(+)
chr7:40708513-40709113(+)
chr7:40709968-40710568(+)
chr7:40712763-40713363(+)
chr7:40713766-40714366(+)
chr7:40715220-40715820(+)
chr7:40715759-40716359(+)
chr7:40716470-40717070(+)
chr7:40716990-40717590(+)
chr7:40717436-40718036(+)
chr7:40718130-40718730(+)
chr7:40718575-40719175(+)
chr7:40719749-40720349(+)
chr7:40720159-40720759(+)
chr7:40721020-40721620(+)
chr7:40722141-40722741(+)
chr7:40726429-40727029(+)
chr7:40727110-40727710(+)
chr7:40727875-40728475(+)
chr7:40728998-40729598(+)
chr7:40730010-40730610(+)
chr7:40732890-40733490(+)
chr7:40733502-40734102(+)
chr7:40733928-40734528(+)
chr7:40735910-40736510(+)
chr7:40737120-40737720(+)
chr7:40737958-40738558(+)
chr7:40740122-40740722(+)
chr7:40740529-40741129(+)
chr7:40741293-40741893(+)
chr7:40741787-40742387(+)
chr7:40743624-40744224(+)
chr7:40745890-40746490(+)
chr7:40746326-40746926(+)
chr7:40746765-40747365(+)
chr7:40748580-40749180(+)
chr7:40749080-40749680(+)
chr7:40751202-40751802(+)
chr7:40751731-40752331(+)
chr7:40753989-40754589(+)
chr7:40754550-40755150(+)
chr7:40755141-40755741(+)
chr7:40755550-40756150(+)
chr7:40756727-40757327(+)
chr7:40757562-40758162(+)
chr7:40759911-40760511(+)
chr7:40760719-40761319(+)
chr7:40761599-40762199(+)
chr7:40762349-40762949(+)
chr7:40763327-40763927(+)
chr7:40765335-40765935(+)
chr7:40766149-40766749(+)
chr7:40766890-40767490(+)
chr7:40768210-40768810(+)
chr7:40770400-40771000(+)
chr7:40772584-40773184(+)
chr7:40773089-40773689(+)
chr7:40775870-40776470(+)
chr7:40776595-40777195(+)
chr7:40781700-40782300(+)
chr7:40782440-40783040(+)
chr7:40783660-40784260(+)
chr7:40784083-40784683(+)
chr7:40784930-40785530(+)
chr7:40785558-40786158(+)
chr7:40786566-40787166(+)
chr7:40787279-40787879(+)
chr7:40788169-40788769(+)
chr7:40789353-40789953(+)
chr7:40790760-40791360(+)
chr7:40791870-40792470(+)
chr7:40792270-40792870(+)
chr7:40792945-40793545(+)
chr7:40793425-40794025(+)
chr7:40794943-40795543(+)
chr7:40796040-40796640(+)
chr7:40796631-40797231(+)
chr7:40798093-40798693(+)
chr7:40798520-40799120(+)
chr7:40799972-40800572(+)
chr7:40800478-40801078(+)
chr7:40801496-40802096(+)
chr7:40802789-40803389(+)
chr7:40803337-40803937(+)
chr7:40804109-40804709(+)
chr7:40804528-40805128(+)
chr7:40805096-40805696(+)
chr7:40807530-40808130(+)
chr7:40809290-40809890(+)
chr7:40809915-40810515(+)
chr7:40811584-40812184(+)
chr7:40813114-40813714(+)
chr7:40813624-40814224(+)
chr7:40814530-40815130(+)
chr7:40815320-40815920(+)
chr7:40816226-40816826(+)
chr7:40817050-40817650(+)
chr7:40817478-40818078(+)
chr7:40818310-40818910(+)
chr7:40818725-40819325(+)
chr7:40819130-40819730(+)
chr7:40819935-40820535(+)
chr7:40820602-40821202(+)
chr7:40821223-40821823(+)
chr7:40822344-40822944(+)
chr7:40823689-40824289(+)
chr7:40826640-40827240(+)
chr7:40827193-40827793(+)
chr7:40828050-40828650(+)
chr7:40829280-40829880(+)
chr7:40830265-40830865(+)
chr7:40830955-40831555(+)
chr7:40832070-40832670(+)
chr7:40832602-40833202(+)
chr7:40833830-40834430(+)
chr7:40835059-40835659(+)
chr7:40835570-40836170(+)
chr7:40836210-40836810(+)
chr7:40836930-40837530(+)
chr7:40838410-40839010(+)
chr7:40839010-40839610(+)
chr7:40839435-40840035(+)
chr7:40840285-40840885(+)
chr7:40840990-40841590(+)
chr7:40841456-40842056(+)
chr7:40841970-40842570(+)
chr7:40843185-40843785(+)
chr7:40844256-40844856(+)
chr7:40844862-40845462(+)
chr7:40845530-40846130(+)
chr7:40846290-40846890(+)
chr7:40846704-40847304(+)
chr7:40847414-40848014(+)
chr7:40847915-40848515(+)
chr7:40849020-40849620(+)
chr7:40849749-40850349(+)
chr7:40851193-40851793(+)
chr7:40853470-40854070(+)
chr7:40854180-40854780(+)
chr7:40854923-40855523(+)
chr7:40855435-40856035(+)
chr7:40855910-40856510(+)
chr7:40856690-40857290(+)
chr7:40857598-40858198(+)
chr7:40862326-40862926(+)
chr7:40863200-40863800(+)
chr7:40863977-40864577(+)
chr7:40864530-40865130(+)
chr7:40864970-40865570(+)
chr7:40865448-40866048(+)
chr7:40865862-40866462(+)
chr7:40866437-40867037(+)
chr7:40867023-40867623(+)
chr7:40868496-40869096(+)
chr7:40869381-40869981(+)
chr7:40869970-40870570(+)
chr7:40870541-40871141(+)
chr7:40871493-40872093(+)
chr7:40872170-40872770(+)
chr7:40872716-40873316(+)
chr7:40873234-40873834(+)
chr7:40873750-40874350(+)
chr7:40874415-40875015(+)
chr7:40875723-40876323(+)
chr7:40878550-40879150(+)
chr7:40879362-40879962(+)
chr7:40880112-40880712(+)
chr7:40881120-40881720(+)
chr7:40882222-40882822(+)
chr7:40882951-40883551(+)
chr7:40883530-40884130(+)
chr7:40884030-40884630(+)
chr7:40884690-40885290(+)
chr7:40885434-40886034(+)
chr7:40886104-40886704(+)
chr7:40886690-40887290(+)
chr7:40887263-40887863(+)
chr7:40887670-40888270(+)
chr7:40888252-40888852(+)
chr7:40889469-40890069(+)
chr7:40890380-40890980(+)
chr7:40892870-40893470(+)
chr7:40894231-40894831(+)
chr7:40895350-40895950(+)
chr7:40898428-40899028(+)
chr7:40898944-40899544(+)
chr7:40899548-40900148(+)
chr7:40900891-40901491(+)
chr7:40901910-40902510(+)
chr7:40902431-40903031(+)
chr7:40904310-40904910(+)
chr7:40905138-40905738(+)
chr7:40906092-40906692(+)
chr7:40907239-40907839(+)
chr7:40907745-40908345(+)
chr7:40908690-40909290(+)
chr7:40909627-40910227(+)
chr7:40911090-40911690(+)
chr7:40912150-40912750(+)
chr7:40912754-40913354(+)
chr7:40913590-40914190(+)
chr7:40914314-40914914(+)
chr7:40916100-40916700(+)
chr7:40919495-40920095(+)
chr7:40920059-40920659(+)
chr7:40920954-40921554(+)
chr7:40921617-40922217(+)
chr7:40922373-40922973(+)
chr7:40923559-40924159(+)
chr7:40924960-40925560(+)
chr7:40925670-40926270(+)
chr7:40926613-40927213(+)
chr7:40928039-40928639(+)
chr7:40928488-40929088(+)
chr7:40929025-40929625(+)
chr7:40933230-40933830(+)
chr7:40936930-40937530(+)
chr7:40937430-40938030(+)
chr7:40937932-40938532(+)
chr7:40938675-40939275(+)
chr7:40939087-40939687(+)
chr7:40939506-40940106(+)
chr7:40939917-40940517(+)
chr7:40940507-40941107(+)
chr7:40941093-40941693(+)
chr7:40942891-40943491(+)
chr7:40943406-40944006(+)
chr7:40944695-40945295(+)
chr7:40945590-40946190(+)
chr7:40946321-40946921(+)
chr7:40948532-40949132(+)
chr7:40948972-40949572(+)
chr7:40949674-40950274(+)
chr7:40950470-40951070(+)
chr7:40951290-40951890(+)
chr7:40951802-40952402(+)
chr7:40952870-40953470(+)
chr7:40953277-40953877(+)
chr7:40953885-40954485(+)
chr7:40954589-40955189(+)
chr7:40955000-40955600(+)
chr7:40955570-40956170(+)
chr7:40956317-40956917(+)
chr7:40956870-40957470(+)
chr7:40957290-40957890(+)
chr7:40958245-40958845(+)
chr7:40958985-40959585(+)
chr7:40959720-40960320(+)
chr7:40960308-40960908(+)
chr7:40960964-40961564(+)
chr7:40961790-40962390(+)
chr7:40963026-40963626(+)
chr7:40963810-40964410(+)
chr7:40964930-40965530(+)
chr7:40965986-40966586(+)
chr7:40966930-40967530(+)
chr7:40973670-40974270(+)
chr7:40974240-40974840(+)
chr7:40975100-40975700(+)
chr7:40977371-40977971(+)
chr7:40981930-40982530(+)
chr7:40984810-40985410(+)
chr7:40985449-40986049(+)
chr7:40986160-40986760(+)
chr7:40987103-40987703(+)
chr7:40987561-40988161(+)
chr7:40987970-40988570(+)
chr7:40991570-40992170(+)
chr7:40997250-40997850(+)
chr7:40998596-40999196(+)
chr7:40999325-40999925(+)
chr7:40999733-41000333(+)
chr7:41000550-41001150(+)
chr7:41001210-41001810(+)
chr7:41002081-41002681(+)
chr7:41002620-41003220(+)
chr7:41003954-41004554(+)
chr7:41004521-41005121(+)
chr7:41005232-41005832(+)
chr7:41006021-41006621(+)
chr7:41006590-41007190(+)
chr7:41007619-41008219(+)
chr7:41008130-41008730(+)
chr7:41009125-41009725(+)
chr7:41010359-41010959(+)
chr7:41011933-41012533(+)
chr7:41012368-41012968(+)
chr7:41012819-41013419(+)
chr7:41015040-41015640(+)
chr7:41016398-41016998(+)
chr7:41017053-41017653(+)
chr7:41017496-41018096(+)
chr7:41018130-41018730(+)
chr7:41018784-41019384(+)
chr7:41020370-41020970(+)
chr7:41022657-41023257(+)
chr7:41024422-41025022(+)
chr7:41025167-41025767(+)
chr7:41025785-41026385(+)
chr7:41026450-41027050(+)
chr7:41027066-41027666(+)
chr7:41029335-41029935(+)
chr7:41030336-41030936(+)
chr7:41034110-41034710(+)
chr7:41035040-41035640(+)
chr7:41035724-41036324(+)
chr7:41036670-41037270(+)
chr7:41037180-41037780(+)
chr7:41039790-41040390(+)
chr7:41041265-41041865(+)
chr7:41041730-41042330(+)
chr7:41042526-41043126(+)
chr7:41043050-41043650(+)
chr7:41043476-41044076(+)
chr7:41044098-41044698(+)
chr7:41044857-41045457(+)
chr7:41046024-41046624(+)
chr7:41046815-41047415(+)
chr7:41047334-41047934(+)
chr7:41047810-41048410(+)
chr7:41049939-41050539(+)
chr7:41050464-41051064(+)
chr7:41050970-41051570(+)
chr7:41051515-41052115(+)
chr7:41052576-41053176(+)
chr7:41054080-41054680(+)
chr7:41055310-41055910(+)
chr7:41056150-41056750(+)
chr7:41059060-41059660(+)
chr7:41059497-41060097(+)
chr7:41063617-41064217(+)
chr7:41066901-41067501(+)
chr7:41067993-41068593(+)
chr7:41068513-41069113(+)
chr7:41069195-41069795(+)
chr7:41069690-41070290(+)
chr7:41070162-41070762(+)
chr7:41070820-41071420(+)
chr7:41071250-41071850(+)
chr7:41071933-41072533(+)
chr7:41072573-41073173(+)
chr7:41073010-41073610(+)
chr7:41073600-41074200(+)
chr7:41074478-41075078(+)
chr7:41075269-41075869(+)
chr7:41075698-41076298(+)
chr7:41076167-41076767(+)
chr7:41076644-41077244(+)
chr7:41077183-41077783(+)
chr7:41077757-41078357(+)
chr7:41078868-41079468(+)
chr7:41079469-41080069(+)
chr7:41080250-41080850(+)
chr7:41080655-41081255(+)
chr7:41082470-41083070(+)
chr7:41083350-41083950(+)
chr7:41083807-41084407(+)
chr7:41085032-41085632(+)
chr7:41085660-41086260(+)
chr7:41086107-41086707(+)
chr7:41086719-41087319(+)
chr7:41087311-41087911(+)
chr7:41088130-41088730(+)
chr7:41089708-41090308(+)
chr7:41090503-41091103(+)
chr7:41091045-41091645(+)
chr7:41091646-41092246(+)
chr7:41092201-41092801(+)
chr7:41093325-41093925(+)
chr7:41093932-41094532(+)
chr7:41094721-41095321(+)
chr7:41095570-41096170(+)
chr7:41096250-41096850(+)
chr7:41097550-41098150(+)
chr7:41098400-41099000(+)
chr7:41098804-41099404(+)
chr7:41099508-41100108(+)
chr7:41100300-41100900(+)
chr7:41102610-41103210(+)
chr7:41103419-41104019(+)
chr7:41103880-41104480(+)
chr7:41104650-41105250(+)
chr7:41105187-41105787(+)
chr7:41105610-41106210(+)
chr7:41107038-41107638(+)
chr7:41107470-41108070(+)
chr7:41109095-41109695(+)
chr7:41109767-41110367(+)
chr7:41113480-41114080(+)
chr7:41117920-41118520(+)
chr7:41118818-41119418(+)
chr7:41120702-41121302(+)
chr7:41122415-41123015(+)
chr7:41123901-41124501(+)
chr7:41124740-41125340(+)
chr7:41125690-41126290(+)
chr7:41128890-41129490(+)
chr7:41131953-41132553(+)
chr7:41132396-41132996(+)
chr7:41133260-41133860(+)
chr7:41134275-41134875(+)
chr7:41136406-41137006(+)
chr7:41137050-41137650(+)
chr7:41137825-41138425(+)
chr7:41138281-41138881(+)
chr7:41138975-41139575(+)
chr7:41140606-41141206(+)
chr7:41141592-41142192(+)
chr7:41142840-41143440(+)
chr7:41144081-41144681(+)
chr7:41146030-41146630(+)
chr7:41146456-41147056(+)
chr7:41147085-41147685(+)
chr7:41147543-41148143(+)
chr7:41148162-41148762(+)
chr7:41149701-41150301(+)
chr7:41151587-41152187(+)
chr7:41152822-41153422(+)
chr7:41153579-41154179(+)
chr7:41154184-41154784(+)
chr7:41155738-41156338(+)
chr7:41156263-41156863(+)
chr7:41156926-41157526(+)
chr7:41157956-41158556(+)
chr7:41160920-41161520(+)
chr7:41161683-41162283(+)
chr7:41162084-41162684(+)
chr7:41164831-41165431(+)
chr7:41167040-41167640(+)
chr7:41168790-41169390(+)
chr7:41169190-41169790(+)
chr7:41169592-41170192(+)
chr7:41170083-41170683(+)
chr7:41170879-41171479(+)
chr7:41171464-41172064(+)
chr7:41171980-41172580(+)
chr7:41173126-41173726(+)
chr7:41173902-41174502(+)
chr7:41174373-41174973(+)
chr7:41175128-41175728(+)
chr7:41175770-41176370(+)
chr7:41176208-41176808(+)
chr7:41176760-41177360(+)
chr7:41177499-41178099(+)
chr7:41179226-41179826(+)
chr7:41179925-41180525(+)
chr7:41180804-41181404(+)
chr7:41182070-41182670(+)
chr7:41182542-41183142(+)
chr7:41183354-41183954(+)
chr7:41184709-41185309(+)
chr7:41185187-41185787(+)
chr7:41185900-41186500(+)
chr7:41187113-41187713(+)
chr7:41187546-41188146(+)
chr7:41188091-41188691(+)
chr7:41188650-41189250(+)
chr7:41189123-41189723(+)
chr7:41192355-41192955(+)
chr7:41192770-41193370(+)
chr7:41194350-41194950(+)
chr7:41195771-41196371(+)
chr7:41197330-41197930(+)
chr7:41200614-41201214(+)
chr7:41202095-41202695(+)
chr7:41202730-41203330(+)
chr7:41203501-41204101(+)
chr7:41203908-41204508(+)
chr7:41204315-41204915(+)
chr7:41205679-41206279(+)
chr7:41206410-41207010(+)
chr7:41207389-41207989(+)
chr7:41208823-41209423(+)
chr7:41209995-41210595(+)
chr7:41211950-41212550(+)
chr7:41214939-41215539(+)
chr7:41217387-41217987(+)
chr7:41218422-41219022(+)
chr7:41219050-41219650(+)
chr7:41220710-41221310(+)
chr7:41222087-41222687(+)
chr7:41223283-41223883(+)
chr7:41224110-41224710(+)
chr7:41225359-41225959(+)
chr7:41226170-41226770(+)
chr7:41226829-41227429(+)
chr7:41227804-41228404(+)
chr7:41228259-41228859(+)
chr7:41228846-41229446(+)
chr7:41229345-41229945(+)
chr7:41230086-41230686(+)
chr7:41230890-41231490(+)
chr7:41231624-41232224(+)
chr7:41232180-41232780(+)
chr7:41233019-41233619(+)
chr7:41233502-41234102(+)
chr7:41234350-41234950(+)
chr7:41235470-41236070(+)
chr7:41236030-41236630(+)
chr7:41236687-41237287(+)
chr7:41237264-41237864(+)
chr7:41237714-41238314(+)
chr7:41238765-41239365(+)
chr7:41240510-41241110(+)
chr7:41241059-41241659(+)
chr7:41242070-41242670(+)
chr7:41243045-41243645(+)
chr7:41243800-41244400(+)
chr7:41244702-41245302(+)
chr7:41245137-41245737(+)
chr7:41245771-41246371(+)
chr7:41246625-41247225(+)
chr7:41247510-41248110(+)
chr7:41250830-41251430(+)
chr7:41253270-41253870(+)
chr7:41254014-41254614(+)
chr7:41254770-41255370(+)
chr7:41255550-41256150(+)
chr7:41256918-41257518(+)
chr7:41258740-41259340(+)
chr7:41259782-41260382(+)
chr7:41260798-41261398(+)
chr7:41261680-41262280(+)
chr7:41262196-41262796(+)
chr7:41263039-41263639(+)
chr7:41263885-41264485(+)
chr7:41264550-41265150(+)
chr7:41264990-41265590(+)
chr7:41265886-41266486(+)
chr7:41267600-41268200(+)
chr7:41270636-41271236(+)
chr7:41271634-41272234(+)
chr7:41272514-41273114(+)
chr7:41273034-41273634(+)
chr7:41273992-41274592(+)
chr7:41274735-41275335(+)
chr7:41275741-41276341(+)
chr7:41276210-41276810(+)
chr7:41277033-41277633(+)
chr7:41277475-41278075(+)
chr7:41278359-41278959(+)
chr7:41279111-41279711(+)
chr7:41279590-41280190(+)
chr7:41280010-41280610(+)
chr7:41281154-41281754(+)
chr7:41281590-41282190(+)
chr7:41282255-41282855(+)
chr7:41282788-41283388(+)
chr7:41283745-41284345(+)
chr7:41285455-41286055(+)
chr7:41286126-41286726(+)
chr7:41286968-41287568(+)
chr7:41287550-41288150(+)
chr7:41288120-41288720(+)
chr7:41289700-41290300(+)
chr7:41290490-41291090(+)
chr7:41291250-41291850(+)
chr7:41292030-41292630(+)
chr7:41292535-41293135(+)
chr7:41293331-41293931(+)
chr7:41294010-41294610(+)
chr7:41294782-41295382(+)
chr7:41295245-41295845(+)
chr7:41295984-41296584(+)
chr7:41296530-41297130(+)
chr7:41297165-41297765(+)
chr7:41298450-41299050(+)
chr7:41300542-41301142(+)
chr7:41302400-41303000(+)
chr7:41303810-41304410(+)
chr7:41304446-41305046(+)
chr7:41306210-41306810(+)
chr7:41308379-41308979(+)
chr7:41308890-41309490(+)
chr7:41309440-41310040(+)
chr7:41310330-41310930(+)
chr7:41311510-41312110(+)
chr7:41312254-41312854(+)
chr7:41312760-41313360(+)
chr7:41313556-41314156(+)
chr7:41314046-41314646(+)
chr7:41314894-41315494(+)
chr7:41315665-41316265(+)
chr7:41316270-41316870(+)
chr7:41316680-41317280(+)
chr7:41317092-41317692(+)
chr7:41318744-41319344(+)
chr7:41319290-41319890(+)
chr7:41319977-41320577(+)
chr7:41321308-41321908(+)
chr7:41322062-41322662(+)
chr7:41322648-41323248(+)
chr7:41323220-41323820(+)
chr7:41323830-41324430(+)
chr7:41325310-41325910(+)
chr7:41327049-41327649(+)
chr7:41327454-41328054(+)
chr7:41327970-41328570(+)
chr7:41331983-41332583(+)
chr7:41332840-41333440(+)
chr7:41333250-41333850(+)
chr7:41333873-41334473(+)
chr7:41334558-41335158(+)
chr7:41336170-41336770(+)
chr7:41336714-41337314(+)
chr7:41337847-41338447(+)
chr7:41342614-41343214(+)
chr7:41343925-41344525(+)
chr7:41344590-41345190(+)
chr7:41345010-41345610(+)
chr7:41346002-41346602(+)
chr7:41347450-41348050(+)
chr7:41348525-41349125(+)
chr7:41348946-41349546(+)
chr7:41350227-41350827(+)
chr7:41350962-41351562(+)
chr7:41351707-41352307(+)
chr7:41352665-41353265(+)
chr7:41353325-41353925(+)
chr7:41353800-41354400(+)
chr7:41354470-41355070(+)
chr7:41355274-41355874(+)
chr7:41355905-41356505(+)
chr7:41356781-41357381(+)
chr7:41357952-41358552(+)
chr7:41359067-41359667(+)
chr7:41363188-41363788(+)
chr7:41366097-41366697(+)
chr7:41367132-41367732(+)
chr7:41367830-41368430(+)
chr7:41369270-41369870(+)
chr7:41371261-41371861(+)
chr7:41372983-41373583(+)
chr7:41373482-41374082(+)
chr7:41374043-41374643(+)
chr7:41375570-41376170(+)
chr7:41376088-41376688(+)
chr7:41376529-41377129(+)
chr7:41377830-41378430(+)
chr7:41378530-41379130(+)
chr7:41379843-41380443(+)
chr7:41380740-41381340(+)
chr7:41381393-41381993(+)
chr7:41382190-41382790(+)
chr7:41383255-41383855(+)
chr7:41383968-41384568(+)
chr7:41384770-41385370(+)
chr7:41386380-41386980(+)
chr7:41388395-41388995(+)
chr7:41390630-41391230(+)
chr7:41391363-41391963(+)
chr7:41392776-41393376(+)
chr7:41393890-41394490(+)
chr7:41399914-41400514(+)
chr7:41400390-41400990(+)
chr7:41401630-41402230(+)
chr7:41403072-41403672(+)
chr7:41406810-41407410(+)
chr7:41407516-41408116(+)
chr7:41407970-41408570(+)
chr7:41408510-41409110(+)
chr7:41408978-41409578(+)
chr7:41410130-41410730(+)
chr7:41411170-41411770(+)
chr7:41411693-41412293(+)
chr7:41413835-41414435(+)
chr7:41414610-41415210(+)
chr7:41415066-41415666(+)
chr7:41415612-41416212(+)
chr7:41417630-41418230(+)
chr7:41420831-41421431(+)
chr7:41423103-41423703(+)
chr7:41423590-41424190(+)
chr7:41424970-41425570(+)
chr7:41425513-41426113(+)
chr7:41426471-41427071(+)
chr7:41427030-41427630(+)
chr7:41427676-41428276(+)
chr7:41428350-41428950(+)
chr7:41428865-41429465(+)
chr7:41429530-41430130(+)
chr7:41430265-41430865(+)
chr7:41430730-41431330(+)
chr7:41431253-41431853(+)
chr7:41432810-41433410(+)
chr7:41434300-41434900(+)
chr7:41435290-41435890(+)
chr7:41436230-41436830(+)
chr7:41438210-41438810(+)
chr7:41438691-41439291(+)
chr7:41439982-41440582(+)
chr7:41441456-41442056(+)
chr7:41442140-41442740(+)
chr7:41442797-41443397(+)
chr7:41443818-41444418(+)
chr7:41444230-41444830(+)
chr7:41445377-41445977(+)
chr7:41445863-41446463(+)
chr7:41446790-41447390(+)
chr7:41447255-41447855(+)
chr7:41448620-41449220(+)
chr7:41449144-41449744(+)
chr7:41449630-41450230(+)
chr7:41451042-41451642(+)
chr7:41451890-41452490(+)
chr7:41453818-41454418(+)
chr7:41454515-41455115(+)
chr7:41454972-41455572(+)
chr7:41455573-41456173(+)
chr7:41456610-41457210(+)
chr7:41457887-41458487(+)
chr7:41458985-41459585(+)
chr7:41459941-41460541(+)
chr7:41460533-41461133(+)
chr7:41462650-41463250(+)
chr7:41464463-41465063(+)
chr7:41465396-41465996(+)
chr7:41467904-41468504(+)
chr7:41468472-41469072(+)
chr7:41470650-41471250(+)
chr7:41471145-41471745(+)
chr7:41471770-41472370(+)
chr7:41475645-41476245(+)
chr7:41476795-41477395(+)
chr7:41478047-41478647(+)
chr7:41478741-41479341(+)
chr7:41479310-41479910(+)
chr7:41481201-41481801(+)
chr7:41482300-41482900(+)
chr7:41483230-41483830(+)
chr7:41483878-41484478(+)
chr7:41484375-41484975(+)
chr7:41484943-41485543(+)
chr7:41485393-41485993(+)
chr7:41486177-41486777(+)
chr7:41486587-41487187(+)
chr7:41487059-41487659(+)
chr7:41487584-41488184(+)
chr7:41488632-41489232(+)
chr7:41489162-41489762(+)
chr7:41489987-41490587(+)
chr7:41490530-41491130(+)
chr7:41491294-41491894(+)
chr7:41491750-41492350(+)
chr7:41497779-41498379(+)
chr7:41498701-41499301(+)
chr7:41499375-41499975(+)
chr7:41501550-41502150(+)
chr7:41502470-41503070(+)
chr7:41503318-41503918(+)
chr7:41504900-41505500(+)
chr7:41506346-41506946(+)
chr7:41507083-41507683(+)
chr7:41508248-41508848(+)
chr7:41509706-41510306(+)
chr7:41510580-41511180(+)
chr7:41512043-41512643(+)
chr7:41514620-41515220(+)
chr7:41515530-41516130(+)
chr7:41515986-41516586(+)
chr7:41517185-41517785(+)
chr7:41517647-41518247(+)
chr7:41518418-41519018(+)
chr7:41520869-41521469(+)
chr7:41521460-41522060(+)
chr7:41524005-41524605(+)
chr7:41524935-41525535(+)
chr7:41526939-41527539(+)
chr7:41527366-41527966(+)
chr7:41527772-41528372(+)
chr7:41529472-41530072(+)
chr7:41530198-41530798(+)
chr7:41530786-41531386(+)
chr7:41531463-41532063(+)
chr7:41532081-41532681(+)
chr7:41532560-41533160(+)
chr7:41536980-41537580(+)
chr7:41537670-41538270(+)
chr7:41540009-41540609(+)
chr7:41540476-41541076(+)
chr7:41540918-41541518(+)
chr7:41541652-41542252(+)
chr7:41542541-41543141(+)
chr7:41542947-41543547(+)
chr7:41543812-41544412(+)
chr7:41546370-41546970(+)
chr7:41547327-41547927(+)
chr7:41547800-41548400(+)
chr7:41548294-41548894(+)
chr7:41549306-41549906(+)
chr7:41550751-41551351(+)
chr7:41552890-41553490(+)
chr7:41554324-41554924(+)
chr7:41556417-41557017(+)
chr7:41557287-41557887(+)
chr7:41558010-41558610(+)
chr7:41558823-41559423(+)
chr7:41559871-41560471(+)
chr7:41560450-41561050(+)
chr7:41562110-41562710(+)
chr7:41563954-41564554(+)
chr7:41564407-41565007(+)
chr7:41565062-41565662(+)
chr7:41567420-41568020(+)
chr7:41568230-41568830(+)
chr7:41569300-41569900(+)
chr7:41572150-41572750(+)
chr7:41574100-41574700(+)
chr7:41574741-41575341(+)
chr7:41575719-41576319(+)
chr7:41576244-41576844(+)
chr7:41576746-41577346(+)
chr7:41578304-41578904(+)
chr7:41578757-41579357(+)
chr7:41579830-41580430(+)
chr7:41580242-41580842(+)
chr7:41581170-41581770(+)
chr7:41582299-41582899(+)
chr7:41583736-41584336(+)
chr7:41584855-41585455(+)
chr7:41585593-41586193(+)
chr7:41586615-41587215(+)
chr7:41587364-41587964(+)
chr7:41589538-41590138(+)
chr7:41593370-41593970(+)
chr7:41594028-41594628(+)
chr7:41594657-41595257(+)
chr7:41597189-41597789(+)
chr7:41598933-41599533(+)
chr7:41599425-41600025(+)
chr7:41600260-41600860(+)
chr7:41600990-41601590(+)
chr7:41602970-41603570(+)
chr7:41604138-41604738(+)
chr7:41604710-41605310(+)
chr7:41605155-41605755(+)
chr7:41606034-41606634(+)
chr7:41607050-41607650(+)
chr7:41608070-41608670(+)
chr7:41609513-41610113(+)
chr7:41610248-41610848(+)
chr7:41611082-41611682(+)
chr7:41612528-41613128(+)
chr7:41613366-41613966(+)
chr7:41613855-41614455(+)
chr7:41615686-41616286(+)
chr7:41617470-41618070(+)
chr7:41618216-41618816(+)
chr7:41618699-41619299(+)
chr7:41619481-41620081(+)
chr7:41620083-41620683(+)
chr7:41620658-41621258(+)
chr7:41621659-41622259(+)
chr7:41623216-41623816(+)
chr7:41624262-41624862(+)
chr7:41626726-41627326(+)
chr7:41627890-41628490(+)
chr7:41630448-41631048(+)
chr7:41631872-41632472(+)
chr7:41632462-41633062(+)
chr7:41636578-41637178(+)
chr7:41639301-41639901(+)
chr7:41640415-41641015(+)
chr7:41641290-41641890(+)
chr7:41641950-41642550(+)
chr7:41642570-41643170(+)
chr7:41647390-41647990(+)
chr7:41649062-41649662(+)
chr7:41649470-41650070(+)
chr7:41650650-41651250(+)
chr7:41651494-41652094(+)
chr7:41651910-41652510(+)
chr7:41652557-41653157(+)
chr7:41653739-41654339(+)
chr7:41656006-41656606(+)
chr7:41657470-41658070(+)
chr7:41658723-41659323(+)
chr7:41660380-41660980(+)
chr7:41661310-41661910(+)
chr7:41661817-41662417(+)
chr7:41662222-41662822(+)
chr7:41662830-41663430(+)
chr7:41664323-41664923(+)
chr7:41664881-41665481(+)
chr7:41666330-41666930(+)
chr7:41667371-41667971(+)
chr7:41668385-41668985(+)
chr7:41669218-41669818(+)
chr7:41669640-41670240(+)
chr7:41670235-41670835(+)
chr7:41672720-41673320(+)
chr7:41673190-41673790(+)
chr7:41674710-41675310(+)
chr7:41675850-41676450(+)
chr7:41676566-41677166(+)
chr7:41677290-41677890(+)
chr7:41680031-41680631(+)
chr7:41680473-41681073(+)
chr7:41681132-41681732(+)
chr7:41681600-41682200(+)
chr7:41682200-41682800(+)
chr7:41683033-41683633(+)
chr7:41683614-41684214(+)
chr7:41684303-41684903(+)
chr7:41685090-41685690(+)
chr7:41685640-41686240(+)
chr7:41686390-41686990(+)
chr7:41687953-41688553(+)
chr7:41688376-41688976(+)
chr7:41688895-41689495(+)
chr7:41691747-41692347(+)
chr7:41692938-41693538(+)
chr7:41694920-41695520(+)
chr7:41695853-41696453(+)
chr7:41696730-41697330(+)
chr7:41697256-41697856(+)
chr7:41697697-41698297(+)
chr7:41699895-41700495(+)
chr7:41701142-41701742(+)
chr7:41701610-41702210(+)
chr7:41703760-41704360(+)
chr7:41705010-41705610(+)
chr7:41707350-41707950(+)
chr7:41709290-41709890(+)
chr7:41712615-41713215(+)
chr7:41713275-41713875(+)
chr7:41713991-41714591(+)
chr7:41717990-41718590(+)
chr7:41718510-41719110(+)
chr7:41719071-41719671(+)
chr7:41720216-41720816(+)
chr7:41720810-41721410(+)
chr7:41721369-41721969(+)
chr7:41722016-41722616(+)
chr7:41722627-41723227(+)
chr7:41723380-41723980(+)
chr7:41723960-41724560(+)
chr7:41724438-41725038(+)
chr7:41725173-41725773(+)
chr7:41725800-41726400(+)
chr7:41726340-41726940(+)
chr7:41726770-41727370(+)
chr7:41727230-41727830(+)
chr7:41727701-41728301(+)
chr7:41728353-41728953(+)
chr7:41729342-41729942(+)
chr7:41729880-41730480(+)
chr7:41730863-41731463(+)
chr7:41731297-41731897(+)
chr7:41731732-41732332(+)
chr7:41732478-41733078(+)
chr7:41732955-41733555(+)
chr7:41733580-41734180(+)
chr7:41734128-41734728(+)
chr7:41734737-41735337(+)
chr7:41735256-41735856(+)
chr7:41735831-41736431(+)
chr7:41736314-41736914(+)
chr7:41736951-41737551(+)
chr7:41737579-41738179(+)
chr7:41738248-41738848(+)
chr7:41739018-41739618(+)
chr7:41739479-41740079(+)
chr7:41740102-41740702(+)
chr7:41740894-41741494(+)
chr7:41741434-41742034(+)
chr7:41741847-41742447(+)
chr7:41742481-41743081(+)
chr7:41743016-41743616(+)
chr7:41743495-41744095(+)
chr7:41744060-41744660(+)
chr7:41744721-41745321(+)
chr7:41745365-41745965(+)
chr7:41745866-41746466(+)
chr7:41746481-41747081(+)
chr7:41748056-41748656(+)
chr7:41748528-41749128(+)
chr7:41749103-41749703(+)
chr7:41750270-41750870(+)
chr7:41750771-41751371(+)
chr7:41751177-41751777(+)
chr7:41752960-41753560(+)
chr7:41754460-41755060(+)
chr7:41756207-41756807(+)
chr7:41756930-41757530(+)
chr7:41757390-41757990(+)
chr7:41757900-41758500(+)
chr7:41759541-41760141(+)
chr7:41760410-41761010(+)
chr7:41761933-41762533(+)
chr7:41764613-41765213(+)
chr7:41765274-41765874(+)
chr7:41766090-41766690(+)
chr7:41767010-41767610(+)
chr7:41767430-41768030(+)
chr7:41768328-41768928(+)
chr7:41769672-41770272(+)
chr7:41770143-41770743(+)
chr7:41771063-41771663(+)
chr7:41771611-41772211(+)
chr7:41772442-41773042(+)
chr7:41774720-41775320(+)
chr7:41776260-41776860(+)
chr7:41777666-41778266(+)
chr7:41778219-41778819(+)
chr7:41781897-41782497(+)
chr7:41783717-41784317(+)
chr7:41784945-41785545(+)
chr7:41787451-41788051(+)
chr7:41788730-41789330(+)
chr7:41789180-41789780(+)
chr7:41790348-41790948(+)
chr7:41791935-41792535(+)
chr7:41792655-41793255(+)
chr7:41793529-41794129(+)
chr7:41794660-41795260(+)
chr7:41795650-41796250(+)
chr7:41796266-41796866(+)
chr7:41796910-41797510(+)
chr7:41797470-41798070(+)
chr7:41797907-41798507(+)
chr7:41798350-41798950(+)
chr7:41799210-41799810(+)
chr7:41799801-41800401(+)
chr7:41800380-41800980(+)
chr7:41801750-41802350(+)
chr7:41802190-41802790(+)
chr7:41803158-41803758(+)
chr7:41804300-41804900(+)
chr7:41804990-41805590(+)
chr7:41805836-41806436(+)
chr7:41806608-41807208(+)
chr7:41807113-41807713(+)
chr7:41807610-41808210(+)
chr7:41808130-41808730(+)
chr7:41808670-41809270(+)
chr7:41809703-41810303(+)
chr7:41811208-41811808(+)
chr7:41812723-41813323(+)
chr7:41813315-41813915(+)
chr7:41814473-41815073(+)
chr7:41815830-41816430(+)
chr7:41816250-41816850(+)
chr7:41817483-41818083(+)
chr7:41818135-41818735(+)
chr7:41819407-41820007(+)
chr7:41819820-41820420(+)
chr7:41821830-41822430(+)
chr7:41822659-41823259(+)
chr7:41823766-41824366(+)
chr7:41824170-41824770(+)
chr7:41824743-41825343(+)
chr7:41825325-41825925(+)
chr7:41825888-41826488(+)
chr7:41826490-41827090(+)
chr7:41827241-41827841(+)
chr7:41828025-41828625(+)
chr7:41828590-41829190(+)
chr7:41829070-41829670(+)
chr7:41829550-41830150(+)
chr7:41830202-41830802(+)
chr7:41830910-41831510(+)
chr7:41831593-41832193(+)
chr7:41832070-41832670(+)
chr7:41832970-41833570(+)
chr7:41834179-41834779(+)
chr7:41834783-41835383(+)
chr7:41835844-41836444(+)
chr7:41836529-41837129(+)
chr7:41837349-41837949(+)
chr7:41838412-41839012(+)
chr7:41839010-41839610(+)
chr7:41839815-41840415(+)
chr7:41840460-41841060(+)
chr7:41840870-41841470(+)
chr7:41841370-41841970(+)
chr7:41842090-41842690(+)
chr7:41843370-41843970(+)
chr7:41844750-41845350(+)
chr7:41845670-41846270(+)
chr7:41846230-41846830(+)
chr7:41847026-41847626(+)
chr7:41848053-41848653(+)
chr7:41848592-41849192(+)
chr7:41849048-41849648(+)
chr7:41849724-41850324(+)
chr7:41850490-41851090(+)
chr7:41852247-41852847(+)
chr7:41852821-41853421(+)
chr7:41853430-41854030(+)
chr7:41854300-41854900(+)
chr7:41854895-41855495(+)
chr7:41855609-41856209(+)
chr7:41856370-41856970(+)
chr7:41856865-41857465(+)
chr7:41858460-41859060(+)
chr7:41859699-41860299(+)
chr7:41860542-41861142(+)
chr7:41861301-41861901(+)
chr7:41861831-41862431(+)
chr7:41862958-41863558(+)
chr7:41863795-41864395(+)
chr7:41865474-41866074(+)
chr7:41865894-41866494(+)
chr7:41866830-41867430(+)
chr7:41867850-41868450(+)
chr7:41868522-41869122(+)
chr7:41869110-41869710(+)
chr7:41869724-41870324(+)
chr7:41870442-41871042(+)
chr7:41870850-41871450(+)
chr7:41872435-41873035(+)
chr7:41873340-41873940(+)
chr7:41874229-41874829(+)
chr7:41874778-41875378(+)
chr7:41875407-41876007(+)
chr7:41876270-41876870(+)
chr7:41877030-41877630(+)
chr7:41877450-41878050(+)
chr7:41878610-41879210(+)
chr7:41879400-41880000(+)
chr7:41881355-41881955(+)
chr7:41881810-41882410(+)
chr7:41882440-41883040(+)
chr7:41883835-41884435(+)
chr7:41884370-41884970(+)
chr7:41885650-41886250(+)
chr7:41886681-41887281(+)
chr7:41887303-41887903(+)
chr7:41888520-41889120(+)
chr7:41889918-41890518(+)
chr7:41891139-41891739(+)
chr7:41891985-41892585(+)
chr7:41892776-41893376(+)
chr7:41893510-41894110(+)
chr7:41894730-41895330(+)
chr7:41895305-41895905(+)
chr7:41895890-41896490(+)
chr7:41896810-41897410(+)
chr7:41897667-41898267(+)
chr7:41898495-41899095(+)
chr7:41899550-41900150(+)
chr7:41901134-41901734(+)
chr7:41904890-41905490(+)
chr7:41905505-41906105(+)
chr7:41907356-41907956(+)
chr7:41908569-41909169(+)
chr7:41909347-41909947(+)
chr7:41910019-41910619(+)
chr7:41912445-41913045(+)
chr7:41913278-41913878(+)
chr7:41913755-41914355(+)
chr7:41915015-41915615(+)
chr7:41916060-41916660(+)
chr7:41916558-41917158(+)
chr7:41917090-41917690(+)
chr7:41917800-41918400(+)
chr7:41918319-41918919(+)
chr7:41918917-41919517(+)
chr7:41919603-41920203(+)
chr7:41921122-41921722(+)
chr7:41921762-41922362(+)
chr7:41922435-41923035(+)
chr7:41923150-41923750(+)
chr7:41923774-41924374(+)
chr7:41924612-41925212(+)
chr7:41925246-41925846(+)
chr7:41925784-41926384(+)
chr7:41926326-41926926(+)
chr7:41926854-41927454(+)
chr7:41927280-41927880(+)
chr7:41927755-41928355(+)
chr7:41928539-41929139(+)
chr7:41928983-41929583(+)
chr7:41929590-41930190(+)
chr7:41930366-41930966(+)
chr7:41931001-41931601(+)
chr7:41931440-41932040(+)
chr7:41931899-41932499(+)
chr7:41932654-41933254(+)
chr7:41933115-41933715(+)
chr7:41935335-41935935(+)
chr7:41936100-41936700(+)
chr7:41937030-41937630(+)
chr7:41937930-41938530(+)
chr7:41938620-41939220(+)
chr7:41939394-41939994(+)
chr7:41939995-41940595(+)
chr7:41940440-41941040(+)
chr7:41941266-41941866(+)
chr7:41941710-41942310(+)
chr7:41943130-41943730(+)
chr7:41943730-41944330(+)
chr7:41944300-41944900(+)
chr7:41944830-41945430(+)
chr7:41945690-41946290(+)
chr7:41946934-41947534(+)
chr7:41948410-41949010(+)
chr7:41948920-41949520(+)
chr7:41950454-41951054(+)
chr7:41951268-41951868(+)
chr7:41951827-41952427(+)
chr7:41952590-41953190(+)
chr7:41953050-41953650(+)
chr7:41953933-41954533(+)
chr7:41954610-41955210(+)
chr7:41955400-41956000(+)
chr7:41956026-41956626(+)
chr7:41956473-41957073(+)
chr7:41957360-41957960(+)
chr7:41958087-41958687(+)
chr7:41959350-41959950(+)
chr7:41959830-41960430(+)
chr7:41960290-41960890(+)
chr7:41960990-41961590(+)
chr7:41961860-41962460(+)
chr7:41963170-41963770(+)
chr7:41964350-41964950(+)
chr7:41965411-41966011(+)
chr7:41967014-41967614(+)
chr7:41968301-41968901(+)
chr7:41970006-41970606(+)
chr7:41973662-41974262(+)
chr7:41976312-41976912(+)
chr7:41977877-41978477(+)
chr7:41979838-41980438(+)
chr7:41980259-41980859(+)
chr7:41980866-41981466(+)
chr7:41981464-41982064(+)
chr7:41981904-41982504(+)
chr7:41982499-41983099(+)
chr7:41983276-41983876(+)
chr7:41983820-41984420(+)
chr7:41984870-41985470(+)
chr7:41985515-41986115(+)
chr7:41986412-41987012(+)
chr7:41986970-41987570(+)
chr7:41987939-41988539(+)
chr7:41988495-41989095(+)
chr7:41989010-41989610(+)
chr7:41989464-41990064(+)
chr7:41990220-41990820(+)
chr7:41990675-41991275(+)
chr7:41991610-41992210(+)
chr7:41992670-41993270(+)
chr7:41993070-41993670(+)
chr7:41993580-41994180(+)
chr7:41994480-41995080(+)
chr7:41994922-41995522(+)
chr7:41995360-41995960(+)
chr7:41996087-41996687(+)
chr7:41996604-41997204(+)
chr7:41997089-41997689(+)
chr7:41997870-41998470(+)
chr7:41998474-41999074(+)
chr7:41999054-41999654(+)
chr7:41999660-42000260(+)
chr7:42000146-42000746(+)
chr7:42000860-42001460(+)
chr7:42001486-42002086(+)
chr7:42001890-42002490(+)
chr7:42003050-42003650(+)
chr7:42003652-42004252(+)
chr7:42004223-42004823(+)
chr7:42004852-42005452(+)
chr7:42005478-42006078(+)
chr7:42006090-42006690(+)
chr7:42006637-42007237(+)
chr7:42007247-42007847(+)
chr7:42008285-42008885(+)
chr7:42009126-42009726(+)
chr7:42010474-42011074(+)
chr7:42011301-42011901(+)
chr7:42012683-42013283(+)
chr7:42013490-42014090(+)
chr7:42014571-42015171(+)
chr7:42015273-42015873(+)
chr7:42015772-42016372(+)
chr7:42016610-42017210(+)
chr7:42017133-42017733(+)
chr7:42017596-42018196(+)
chr7:42018450-42019050(+)
chr7:42019312-42019912(+)
chr7:42020564-42021164(+)
chr7:42021057-42021657(+)
chr7:42022316-42022916(+)
chr7:42023030-42023630(+)
chr7:42023561-42024161(+)
chr7:42024383-42024983(+)
chr7:42027410-42028010(+)
chr7:42028001-42028601(+)
chr7:42028885-42029485(+)
chr7:42030345-42030945(+)
chr7:42031173-42031773(+)
chr7:42032360-42032960(+)
chr7:42032950-42033550(+)
chr7:42033761-42034361(+)
chr7:42034213-42034813(+)
chr7:42034697-42035297(+)
chr7:42035337-42035937(+)
chr7:42035785-42036385(+)
chr7:42036220-42036820(+)
chr7:42036799-42037399(+)
chr7:42037490-42038090(+)
chr7:42038830-42039430(+)
chr7:42039366-42039966(+)
chr7:42039830-42040430(+)
chr7:42041431-42042031(+)
chr7:42042127-42042727(+)
chr7:42046460-42047060(+)
chr7:42047335-42047935(+)
chr7:42049560-42050160(+)
chr7:42050254-42050854(+)
chr7:42051210-42051810(+)
chr7:42051814-42052414(+)
chr7:42052323-42052923(+)
chr7:42054132-42054732(+)
chr7:42054733-42055333(+)
chr7:42055193-42055793(+)
chr7:42056450-42057050(+)
chr7:42056910-42057510(+)
chr7:42058200-42058800(+)
chr7:42058872-42059472(+)
chr7:42059603-42060203(+)
chr7:42060315-42060915(+)
chr7:42061124-42061724(+)
chr7:42061552-42062152(+)
chr7:42062200-42062800(+)
chr7:42062703-42063303(+)
chr7:42063230-42063830(+)
chr7:42063992-42064592(+)
chr7:42064460-42065060(+)
chr7:42065092-42065692(+)
chr7:42065510-42066110(+)
chr7:42066303-42066903(+)
chr7:42067170-42067770(+)
chr7:42067930-42068530(+)
chr7:42068390-42068990(+)
chr7:42068906-42069506(+)
chr7:42069490-42070090(+)
chr7:42070663-42071263(+)
chr7:42071958-42072558(+)
chr7:42073015-42073615(+)
chr7:42073743-42074343(+)
chr7:42074733-42075333(+)
chr7:42075656-42076256(+)
chr7:42076110-42076710(+)
chr7:42077890-42078490(+)
chr7:42079469-42080069(+)
chr7:42081240-42081840(+)
chr7:42082010-42082610(+)
chr7:42082555-42083155(+)
chr7:42084691-42085291(+)
chr7:42085411-42086011(+)
chr7:42086005-42086605(+)
chr7:42086827-42087427(+)
chr7:42087250-42087850(+)
chr7:42087694-42088294(+)
chr7:42088692-42089292(+)
chr7:42089221-42089821(+)
chr7:42089958-42090558(+)
chr7:42090490-42091090(+)
chr7:42092085-42092685(+)
chr7:42092710-42093310(+)
chr7:42093358-42093958(+)
chr7:42094689-42095289(+)
chr7:42095290-42095890(+)
chr7:42096856-42097456(+)
chr7:42098085-42098685(+)
chr7:42099120-42099720(+)
chr7:42100238-42100838(+)
chr7:42101775-42102375(+)
chr7:42102217-42102817(+)
chr7:42104039-42104639(+)
chr7:42104815-42105415(+)
chr7:42105402-42106002(+)
chr7:42106203-42106803(+)
chr7:42106847-42107447(+)
chr7:42107389-42107989(+)
chr7:42107938-42108538(+)
chr7:42108375-42108975(+)
chr7:42109497-42110097(+)
chr7:42110242-42110842(+)
chr7:42110873-42111473(+)
chr7:42111338-42111938(+)
chr7:42112107-42112707(+)
chr7:42112733-42113333(+)
chr7:42113627-42114227(+)
chr7:42114887-42115487(+)
chr7:42115890-42116490(+)
chr7:42116727-42117327(+)
chr7:42117198-42117798(+)
chr7:42117818-42118418(+)
chr7:42118915-42119515(+)
chr7:42120292-42120892(+)
chr7:42120736-42121336(+)
chr7:42121569-42122169(+)
chr7:42122843-42123443(+)
chr7:42123762-42124362(+)
chr7:42125096-42125696(+)
chr7:42125540-42126140(+)
chr7:42127051-42127651(+)
chr7:42127754-42128354(+)
chr7:42128488-42129088(+)
chr7:42128930-42129530(+)
chr7:42129648-42130248(+)
chr7:42130448-42131048(+)
chr7:42131093-42131693(+)
chr7:42131621-42132221(+)
chr7:42132897-42133497(+)
chr7:42133430-42134030(+)
chr7:42135343-42135943(+)
chr7:42135764-42136364(+)
chr7:42136253-42136853(+)
chr7:42136668-42137268(+)
chr7:42137233-42137833(+)
chr7:42138557-42139157(+)
chr7:42139465-42140065(+)
chr7:42140200-42140800(+)
chr7:42140770-42141370(+)
chr7:42141828-42142428(+)
chr7:42142503-42143103(+)
chr7:42142936-42143536(+)
chr7:42143827-42144427(+)
chr7:42144483-42145083(+)
chr7:42145358-42145958(+)
chr7:42146094-42146694(+)
chr7:42146979-42147579(+)
chr7:42147501-42148101(+)
chr7:42148578-42149178(+)
chr7:42148993-42149593(+)
chr7:42150897-42151497(+)
chr7:42151521-42152121(+)
chr7:42153910-42154510(+)
chr7:42154630-42155230(+)
chr7:42155351-42155951(+)
chr7:42156273-42156873(+)
chr7:42156732-42157332(+)
chr7:42157138-42157738(+)
chr7:42158011-42158611(+)
chr7:42158718-42159318(+)
chr7:42159261-42159861(+)
chr7:42159680-42160280(+)
chr7:42160416-42161016(+)
chr7:42161250-42161850(+)
chr7:42163194-42163794(+)
chr7:42163985-42164585(+)
chr7:42164393-42164993(+)
chr7:42164816-42165416(+)
chr7:42165620-42166220(+)
chr7:42166483-42167083(+)
chr7:42168207-42168807(+)
chr7:42168770-42169370(+)
chr7:42169450-42170050(+)
chr7:42170505-42171105(+)
chr7:42171380-42171980(+)
chr7:42172716-42173316(+)
chr7:42173895-42174495(+)
chr7:42175101-42175701(+)
chr7:42175580-42176180(+)
chr7:42176090-42176690(+)
chr7:42176861-42177461(+)
chr7:42177530-42178130(+)
chr7:42178204-42178804(+)
chr7:42179427-42180027(+)
chr7:42180195-42180795(+)
chr7:42180640-42181240(+)
chr7:42181294-42181894(+)
chr7:42181840-42182440(+)
chr7:42182640-42183240(+)
chr7:42183232-42183832(+)
chr7:42183681-42184281(+)
chr7:42184110-42184710(+)
chr7:42185230-42185830(+)
chr7:42186670-42187270(+)
chr7:42187174-42187774(+)
chr7:42188910-42189510(+)
chr7:42189982-42190582(+)
chr7:42190824-42191424(+)
chr7:42191415-42192015(+)
chr7:42191951-42192551(+)
chr7:42192360-42192960(+)
chr7:42193103-42193703(+)
chr7:42193670-42194270(+)
chr7:42194219-42194819(+)
chr7:42195335-42195935(+)
chr7:42195775-42196375(+)
chr7:42196538-42197138(+)
chr7:42197540-42198140(+)
chr7:42198060-42198660(+)
chr7:42198629-42199229(+)
chr7:42200656-42201256(+)
chr7:42201208-42201808(+)
chr7:42201987-42202587(+)
chr7:42202402-42203002(+)
chr7:42204420-42205020(+)
chr7:42206220-42206820(+)
chr7:42206705-42207305(+)
chr7:42207152-42207752(+)
chr7:42207585-42208185(+)
chr7:42210185-42210785(+)
chr7:42211045-42211645(+)
chr7:42212350-42212950(+)
chr7:42212949-42213549(+)
chr7:42213904-42214504(+)
chr7:42214626-42215226(+)
chr7:42215350-42215950(+)
chr7:42215922-42216522(+)
chr7:42217265-42217865(+)
chr7:42217875-42218475(+)
chr7:42218870-42219470(+)
chr7:42219546-42220146(+)
chr7:42220357-42220957(+)
chr7:42221087-42221687(+)
chr7:42223083-42223683(+)
chr7:42224959-42225559(+)
chr7:42225672-42226272(+)
chr7:42226870-42227470(+)
chr7:42228350-42228950(+)
chr7:42229048-42229648(+)
chr7:42230375-42230975(+)
chr7:42231010-42231610(+)
chr7:42231510-42232110(+)
chr7:42232515-42233115(+)
chr7:42233255-42233855(+)
chr7:42233728-42234328(+)
chr7:42234610-42235210(+)
chr7:42235290-42235890(+)
chr7:42236410-42237010(+)
chr7:42236877-42237477(+)
chr7:42237824-42238424(+)
chr7:42238530-42239130(+)
chr7:42239510-42240110(+)
chr7:42240910-42241510(+)
chr7:42241630-42242230(+)
chr7:42242070-42242670(+)
chr7:42242830-42243430(+)
chr7:42243432-42244032(+)
chr7:42244405-42245005(+)
chr7:42244813-42245413(+)
chr7:42245390-42245990(+)
chr7:42246873-42247473(+)
chr7:42247305-42247905(+)
chr7:42248050-42248650(+)
chr7:42248570-42249170(+)
chr7:42249030-42249630(+)
chr7:42249825-42250425(+)
chr7:42250373-42250973(+)
chr7:42251437-42252037(+)
chr7:42252183-42252783(+)
chr7:42252650-42253250(+)
chr7:42253112-42253712(+)
chr7:42253625-42254225(+)
chr7:42254445-42255045(+)
chr7:42256539-42257139(+)
chr7:42257075-42257675(+)
chr7:42258031-42258631(+)
chr7:42258948-42259548(+)
chr7:42260380-42260980(+)
chr7:42261682-42262282(+)
chr7:42262345-42262945(+)
chr7:42263657-42264257(+)
chr7:42264137-42264737(+)
chr7:42265258-42265858(+)
chr7:42266005-42266605(+)
chr7:42266536-42267136(+)
chr7:42267082-42267682(+)
chr7:42267499-42268099(+)
chr7:42268021-42268621(+)
chr7:42268592-42269192(+)
chr7:42269635-42270235(+)
chr7:42270093-42270693(+)
chr7:42270880-42271480(+)
chr7:42271761-42272361(+)
chr7:42272617-42273217(+)
chr7:42273442-42274042(+)
chr7:42274238-42274838(+)
chr7:42275178-42275778(+)
chr7:42275863-42276463(+)
chr7:42276787-42277387(+)
chr7:42277526-42278126(+)
chr7:42278480-42279080(+)
chr7:42279250-42279850(+)
chr7:42279967-42280567(+)
chr7:42280835-42281435(+)
chr7:42281741-42282341(+)
chr7:42284353-42284953(+)
chr7:42285430-42286030(+)
chr7:42285880-42286480(+)
chr7:42286816-42287416(+)
chr7:42287590-42288190(+)
chr7:42288510-42289110(+)
chr7:42289954-42290554(+)
chr7:42292752-42293352(+)
chr7:42293772-42294372(+)
chr7:42296200-42296800(+)
chr7:42299450-42300050(+)
chr7:42300670-42301270(+)
chr7:42301846-42302446(+)
chr7:42302405-42303005(+)
chr7:42302915-42303515(+)
chr7:42303493-42304093(+)
chr7:42304730-42305330(+)
chr7:42306130-42306730(+)
chr7:42307548-42308148(+)
chr7:42308662-42309262(+)
chr7:42311450-42312050(+)
chr7:42312745-42313345(+)
chr7:42313538-42314138(+)
chr7:42314015-42314615(+)
chr7:42315350-42315950(+)
chr7:42315814-42316414(+)
chr7:42317130-42317730(+)
chr7:42317830-42318430(+)
chr7:42318396-42318996(+)
chr7:42318920-42319520(+)
chr7:42320950-42321550(+)
chr7:42321840-42322440(+)
chr7:42322590-42323190(+)
chr7:42323075-42323675(+)
chr7:42323570-42324170(+)
chr7:42324836-42325436(+)
chr7:42325403-42326003(+)
chr7:42327060-42327660(+)
chr7:42330640-42331240(+)
chr7:42331070-42331670(+)
chr7:42331570-42332170(+)
chr7:42332526-42333126(+)
chr7:42334190-42334790(+)
chr7:42336295-42336895(+)
chr7:42336740-42337340(+)
chr7:42337170-42337770(+)
chr7:42339212-42339812(+)
chr7:42340706-42341306(+)
chr7:42341110-42341710(+)
chr7:42342906-42343506(+)
chr7:42344063-42344663(+)
chr7:42345586-42346186(+)
chr7:42346250-42346850(+)
chr7:42350671-42351271(+)
chr7:42351895-42352495(+)
chr7:42353300-42353900(+)
chr7:42354153-42354753(+)
chr7:42354575-42355175(+)
chr7:42355141-42355741(+)
chr7:42355650-42356250(+)
chr7:42357594-42358194(+)
chr7:42358245-42358845(+)
chr7:42359192-42359792(+)
chr7:42359900-42360500(+)
chr7:42362170-42362770(+)
chr7:42362650-42363250(+)
chr7:42365078-42365678(+)
chr7:42365775-42366375(+)
chr7:42367110-42367710(+)
chr7:42367630-42368230(+)
chr7:42368210-42368810(+)
chr7:42370190-42370790(+)
chr7:42370900-42371500(+)
chr7:42372040-42372640(+)
chr7:42374815-42375415(+)
chr7:42376022-42376622(+)
chr7:42376938-42377538(+)
chr7:42377973-42378573(+)
chr7:42378661-42379261(+)
chr7:42379430-42380030(+)
chr7:42379926-42380526(+)
chr7:42381290-42381890(+)
chr7:42381995-42382595(+)
chr7:42382934-42383534(+)
chr7:42383715-42384315(+)
chr7:42384984-42385584(+)
chr7:42385392-42385992(+)
chr7:42385990-42386590(+)
chr7:42386503-42387103(+)
chr7:42387259-42387859(+)
chr7:42388148-42388748(+)
chr7:42388703-42389303(+)
chr7:42390296-42390896(+)
chr7:42390816-42391416(+)
chr7:42391591-42392191(+)
chr7:42393820-42394420(+)
chr7:42394230-42394830(+)
chr7:42394805-42395405(+)
chr7:42396170-42396770(+)
chr7:42399005-42399605(+)
chr7:42399424-42400024(+)
chr7:42401260-42401860(+)
chr7:42402710-42403310(+)
chr7:42410210-42410810(+)
chr7:42410774-42411374(+)
chr7:42411385-42411985(+)
chr7:42412003-42412603(+)
chr7:42412830-42413430(+)
chr7:42413260-42413860(+)
chr7:42414464-42415064(+)
chr7:42415390-42415990(+)
chr7:42416910-42417510(+)
chr7:42417650-42418250(+)
chr7:42418994-42419594(+)
chr7:42419410-42420010(+)
chr7:42419905-42420505(+)
chr7:42420688-42421288(+)
chr7:42421291-42421891(+)
chr7:42422087-42422687(+)
chr7:42422605-42423205(+)
chr7:42423203-42423803(+)
chr7:42425436-42426036(+)
chr7:42426130-42426730(+)
chr7:42427030-42427630(+)
chr7:42427495-42428095(+)
chr7:42428370-42428970(+)
chr7:42429127-42429727(+)
chr7:42429994-42430594(+)
chr7:42430773-42431373(+)
chr7:42431200-42431800(+)
chr7:42432271-42432871(+)
chr7:42433353-42433953(+)
chr7:42434365-42434965(+)
chr7:42435078-42435678(+)
chr7:42436480-42437080(+)
chr7:42437140-42437740(+)
chr7:42437590-42438190(+)
chr7:42438730-42439330(+)
chr7:42439304-42439904(+)
chr7:42439781-42440381(+)
chr7:42440426-42441026(+)
chr7:42440893-42441493(+)
chr7:42441538-42442138(+)
chr7:42442030-42442630(+)
chr7:42442794-42443394(+)
chr7:42443506-42444106(+)
chr7:42444378-42444978(+)
chr7:42445273-42445873(+)
chr7:42445770-42446370(+)
chr7:42446557-42447157(+)
chr7:42447313-42447913(+)
chr7:42448883-42449483(+)
chr7:42451034-42451634(+)
chr7:42451563-42452163(+)
chr7:42453532-42454132(+)
chr7:42454050-42454650(+)
chr7:42454465-42455065(+)
chr7:42457533-42458133(+)
chr7:42458801-42459401(+)
chr7:42461215-42461815(+)
chr7:42461730-42462330(+)
chr7:42462610-42463210(+)
chr7:42464253-42464853(+)
chr7:42465046-42465646(+)
chr7:42465695-42466295(+)
chr7:42466532-42467132(+)
chr7:42467310-42467910(+)
chr7:42468404-42469004(+)
chr7:42468824-42469424(+)
chr7:42469330-42469930(+)
chr7:42469970-42470570(+)
chr7:42471480-42472080(+)
chr7:42472140-42472740(+)
chr7:42472693-42473293(+)
chr7:42473497-42474097(+)
chr7:42474190-42474790(+)
chr7:42476570-42477170(+)
chr7:42479320-42479920(+)
chr7:42479860-42480460(+)
chr7:42480435-42481035(+)
chr7:42481350-42481950(+)
chr7:42482950-42483550(+)
chr7:42484615-42485215(+)
chr7:42485210-42485810(+)
chr7:42485820-42486420(+)
chr7:42486608-42487208(+)
chr7:42487110-42487710(+)
chr7:42487855-42488455(+)
chr7:42488386-42488986(+)
chr7:42489006-42489606(+)
chr7:42489739-42490339(+)
chr7:42490258-42490858(+)
chr7:42490724-42491324(+)
chr7:42491337-42491937(+)
chr7:42491833-42492433(+)
chr7:42492490-42493090(+)
chr7:42493435-42494035(+)
chr7:42493910-42494510(+)
chr7:42494935-42495535(+)
chr7:42495735-42496335(+)
chr7:42496443-42497043(+)
chr7:42497177-42497777(+)
chr7:42497650-42498250(+)
chr7:42498545-42499145(+)
chr7:42499249-42499849(+)
chr7:42500035-42500635(+)
chr7:42500452-42501052(+)
chr7:42500987-42501587(+)
chr7:42501730-42502330(+)
chr7:42502530-42503130(+)
chr7:42503132-42503732(+)
chr7:42505020-42505620(+)
chr7:42505620-42506220(+)
chr7:42506670-42507270(+)
chr7:42507510-42508110(+)
chr7:42508006-42508606(+)
chr7:42508821-42509421(+)
chr7:42509750-42510350(+)
chr7:42510450-42511050(+)
chr7:42511221-42511821(+)
chr7:42511714-42512314(+)
chr7:42512500-42513100(+)
chr7:42514023-42514623(+)
chr7:42514800-42515400(+)
chr7:42515816-42516416(+)
chr7:42516250-42516850(+)
chr7:42516965-42517565(+)
chr7:42517583-42518183(+)
chr7:42518165-42518765(+)
chr7:42519238-42519838(+)
chr7:42519753-42520353(+)
chr7:42520914-42521514(+)
chr7:42521607-42522207(+)
chr7:42522174-42522774(+)
chr7:42523445-42524045(+)
chr7:42524238-42524838(+)
chr7:42524747-42525347(+)
chr7:42525730-42526330(+)
chr7:42526699-42527299(+)
chr7:42527290-42527890(+)
chr7:42528110-42528710(+)
chr7:42528850-42529450(+)
chr7:42529490-42530090(+)
chr7:42530636-42531236(+)
chr7:42531813-42532413(+)
chr7:42532406-42533006(+)
chr7:42533039-42533639(+)
chr7:42533787-42534387(+)
chr7:42534231-42534831(+)
chr7:42534775-42535375(+)
chr7:42535220-42535820(+)
chr7:42535760-42536360(+)
chr7:42536630-42537230(+)
chr7:42538810-42539410(+)
chr7:42540550-42541150(+)
chr7:42541524-42542124(+)
chr7:42547730-42548330(+)
chr7:42549252-42549852(+)
chr7:42549805-42550405(+)
chr7:42550496-42551096(+)
chr7:42551448-42552048(+)
chr7:42552500-42553100(+)
chr7:42553286-42553886(+)
chr7:42554250-42554850(+)
chr7:42554700-42555300(+)
chr7:42555751-42556351(+)
chr7:42556310-42556910(+)
chr7:42556865-42557465(+)
chr7:42557330-42557930(+)
chr7:42558960-42559560(+)
chr7:42559730-42560330(+)
chr7:42560330-42560930(+)
chr7:42560759-42561359(+)
chr7:42561230-42561830(+)
chr7:42561768-42562368(+)
chr7:42563110-42563710(+)
chr7:42563710-42564310(+)
chr7:42564494-42565094(+)
chr7:42565210-42565810(+)
chr7:42566493-42567093(+)
chr7:42567615-42568215(+)
chr7:42569710-42570310(+)
chr7:42571970-42572570(+)
chr7:42573370-42573970(+)
chr7:42574683-42575283(+)
chr7:42575330-42575930(+)
chr7:42575830-42576430(+)
chr7:42576515-42577115(+)
chr7:42577090-42577690(+)
chr7:42577518-42578118(+)
chr7:42578350-42578950(+)
chr7:42578943-42579543(+)
chr7:42580074-42580674(+)
chr7:42581115-42581715(+)
chr7:42581872-42582472(+)
chr7:42582590-42583190(+)
chr7:42583457-42584057(+)
chr7:42584644-42585244(+)
chr7:42585982-42586582(+)
chr7:42586570-42587170(+)
chr7:42588209-42588809(+)
chr7:42588733-42589333(+)
chr7:42589398-42589998(+)
chr7:42590374-42590974(+)
chr7:42591273-42591873(+)
chr7:42591754-42592354(+)
chr7:42592410-42593010(+)
chr7:42593590-42594190(+)
chr7:42594120-42594720(+)
chr7:42594541-42595141(+)
chr7:42594990-42595590(+)
chr7:42595415-42596015(+)
chr7:42595831-42596431(+)
chr7:42596910-42597510(+)
chr7:42597583-42598183(+)
chr7:42598253-42598853(+)
chr7:42598730-42599330(+)
chr7:42599253-42599853(+)
chr7:42599813-42600413(+)
chr7:42600369-42600969(+)
chr7:42600870-42601470(+)
chr7:42601535-42602135(+)
chr7:42603150-42603750(+)
chr7:42604750-42605350(+)
chr7:42606060-42606660(+)
chr7:42606583-42607183(+)
chr7:42607210-42607810(+)
chr7:42607770-42608370(+)
chr7:42609260-42609860(+)
chr7:42610030-42610630(+)
chr7:42610451-42611051(+)
chr7:42610931-42611531(+)
chr7:42611542-42612142(+)
chr7:42612262-42612862(+)
chr7:42612850-42613450(+)
chr7:42613510-42614110(+)
chr7:42614168-42614768(+)
chr7:42614707-42615307(+)
chr7:42616524-42617124(+)
chr7:42617012-42617612(+)
chr7:42617505-42618105(+)
chr7:42618042-42618642(+)
chr7:42618710-42619310(+)
chr7:42625513-42626113(+)
chr7:42626149-42626749(+)
chr7:42626850-42627450(+)
chr7:42627326-42627926(+)
chr7:42628160-42628760(+)
chr7:42629030-42629630(+)
chr7:42629630-42630230(+)
chr7:42630320-42630920(+)
chr7:42630820-42631420(+)
chr7:42632610-42633210(+)
chr7:42633240-42633840(+)
chr7:42633710-42634310(+)
chr7:42634207-42634807(+)
chr7:42634695-42635295(+)
chr7:42636206-42636806(+)
chr7:42636768-42637368(+)
chr7:42637230-42637830(+)
chr7:42637659-42638259(+)
chr7:42638460-42639060(+)
chr7:42641440-42642040(+)
chr7:42642470-42643070(+)
chr7:42642976-42643576(+)
chr7:42643830-42644430(+)
chr7:42645041-42645641(+)
chr7:42645717-42646317(+)
chr7:42646960-42647560(+)
chr7:42647750-42648350(+)
chr7:42648270-42648870(+)
chr7:42649210-42649810(+)
chr7:42650836-42651436(+)
chr7:42651460-42652060(+)
chr7:42652130-42652730(+)
chr7:42653025-42653625(+)
chr7:42654187-42654787(+)
chr7:42654670-42655270(+)
chr7:42655670-42656270(+)
chr7:42656829-42657429(+)
chr7:42657332-42657932(+)
chr7:42658333-42658933(+)
chr7:42659216-42659816(+)
chr7:42661032-42661632(+)
chr7:42661580-42662180(+)
chr7:42662110-42662710(+)
chr7:42663963-42664563(+)
chr7:42664986-42665586(+)
chr7:42665737-42666337(+)
chr7:42666613-42667213(+)
chr7:42667062-42667662(+)
chr7:42667536-42668136(+)
chr7:42671410-42672010(+)
chr7:42672872-42673472(+)
chr7:42673980-42674580(+)
chr7:42674771-42675371(+)
chr7:42675715-42676315(+)
chr7:42676150-42676750(+)
chr7:42679437-42680037(+)
chr7:42680693-42681293(+)
chr7:42681475-42682075(+)
chr7:42682330-42682930(+)
chr7:42682740-42683340(+)
chr7:42683461-42684061(+)
chr7:42683990-42684590(+)
chr7:42685381-42685981(+)
chr7:42686230-42686830(+)
chr7:42686936-42687536(+)
chr7:42687743-42688343(+)
chr7:42688335-42688935(+)
chr7:42689250-42689850(+)
chr7:42689696-42690296(+)
chr7:42690160-42690760(+)
chr7:42690760-42691360(+)
chr7:42691273-42691873(+)
chr7:42691990-42692590(+)
chr7:42693210-42693810(+)
chr7:42698755-42699355(+)
chr7:42699561-42700161(+)
chr7:42700797-42701397(+)
chr7:42701629-42702229(+)
chr7:42702522-42703122(+)
chr7:42704330-42704930(+)
chr7:42705700-42706300(+)
chr7:42706790-42707390(+)
chr7:42707375-42707975(+)
chr7:42708160-42708760(+)
chr7:42708790-42709390(+)
chr7:42709515-42710115(+)
chr7:42711167-42711767(+)
chr7:42712115-42712715(+)
chr7:42712870-42713470(+)
chr7:42713440-42714040(+)
chr7:42714128-42714728(+)
chr7:42714950-42715550(+)
chr7:42715970-42716570(+)
chr7:42716810-42717410(+)
chr7:42717365-42717965(+)
chr7:42717790-42718390(+)
chr7:42718312-42718912(+)
chr7:42718770-42719370(+)
chr7:42720910-42721510(+)
chr7:42721690-42722290(+)
chr7:42722390-42722990(+)
chr7:42722800-42723400(+)
chr7:42723698-42724298(+)
chr7:42724410-42725010(+)
chr7:42725472-42726072(+)
chr7:42726085-42726685(+)
chr7:42726730-42727330(+)
chr7:42727370-42727970(+)
chr7:42728184-42728784(+)
chr7:42729138-42729738(+)
chr7:42729824-42730424(+)
chr7:42730530-42731130(+)
chr7:42731390-42731990(+)
chr7:42732090-42732690(+)
chr7:42732494-42733094(+)
chr7:42733151-42733751(+)
chr7:42733773-42734373(+)
chr7:42734250-42734850(+)
chr7:42734654-42735254(+)
chr7:42735130-42735730(+)
chr7:42735708-42736308(+)
chr7:42736360-42736960(+)
chr7:42736810-42737410(+)
chr7:42737546-42738146(+)
chr7:42738420-42739020(+)
chr7:42739224-42739824(+)
chr7:42739875-42740475(+)
chr7:42740281-42740881(+)
chr7:42741000-42741600(+)
chr7:42741610-42742210(+)
chr7:42742096-42742696(+)
chr7:42742520-42743120(+)
chr7:42744158-42744758(+)
chr7:42744746-42745346(+)
chr7:42745250-42745850(+)
chr7:42746111-42746711(+)
chr7:42746930-42747530(+)
chr7:42748750-42749350(+)
chr7:42749910-42750510(+)
chr7:42750311-42750911(+)
chr7:42750790-42751390(+)
chr7:42751330-42751930(+)
chr7:42752415-42753015(+)
chr7:42753060-42753660(+)
chr7:42753830-42754430(+)
chr7:42754290-42754890(+)
chr7:42755610-42756210(+)
chr7:42756040-42756640(+)
chr7:42756570-42757170(+)
chr7:42758873-42759473(+)
chr7:42759467-42760067(+)
chr7:42760015-42760615(+)
chr7:42760483-42761083(+)
chr7:42760971-42761571(+)
chr7:42762123-42762723(+)
chr7:42763527-42764127(+)
chr7:42765599-42766199(+)
chr7:42766978-42767578(+)
chr7:42767710-42768310(+)
chr7:42768874-42769474(+)
chr7:42770068-42770668(+)
chr7:42771494-42772094(+)
chr7:42772670-42773270(+)
chr7:42773405-42774005(+)
chr7:42774036-42774636(+)
chr7:42774528-42775128(+)
chr7:42776436-42777036(+)
chr7:42776984-42777584(+)
chr7:42778176-42778776(+)
chr7:42778730-42779330(+)
chr7:42779148-42779748(+)
chr7:42779912-42780512(+)
chr7:42781360-42781960(+)
chr7:42781816-42782416(+)
chr7:42782487-42783087(+)
chr7:42782977-42783577(+)
chr7:42784248-42784848(+)
chr7:42784952-42785552(+)
chr7:42785729-42786329(+)
chr7:42786615-42787215(+)
chr7:42789675-42790275(+)
chr7:42790229-42790829(+)
chr7:42790890-42791490(+)
chr7:42791640-42792240(+)
chr7:42792910-42793510(+)
chr7:42793458-42794058(+)
chr7:42796245-42796845(+)
chr7:42797623-42798223(+)
chr7:42801010-42801610(+)
chr7:42801530-42802130(+)
chr7:42802776-42803376(+)
chr7:42804844-42805444(+)
chr7:42805446-42806046(+)
chr7:42806147-42806747(+)
chr7:42807496-42808096(+)
chr7:42808502-42809102(+)
chr7:42809572-42810172(+)
chr7:42810995-42811595(+)
chr7:42811750-42812350(+)
chr7:42812360-42812960(+)
chr7:42813030-42813630(+)
chr7:42813908-42814508(+)
chr7:42814350-42814950(+)
chr7:42815590-42816190(+)
chr7:42816715-42817315(+)
chr7:42824062-42824662(+)
chr7:42824915-42825515(+)
chr7:42829016-42829616(+)
chr7:42829693-42830293(+)
chr7:42830910-42831510(+)
chr7:42832234-42832834(+)
chr7:42832923-42833523(+)
chr7:42834190-42834790(+)
chr7:42834770-42835370(+)
chr7:42836250-42836850(+)
chr7:42836910-42837510(+)
chr7:42838130-42838730(+)
chr7:42844418-42845018(+)
chr7:42845178-42845778(+)
chr7:42852270-42852870(+)
chr7:42857424-42858024(+)
chr7:42857990-42858590(+)
chr7:42863680-42864280(+)
chr7:42865240-42865840(+)
chr7:42866046-42866646(+)
chr7:42866498-42867098(+)
chr7:42867250-42867850(+)
chr7:42869010-42869610(+)
chr7:42869907-42870507(+)
chr7:42870460-42871060(+)
chr7:42871130-42871730(+)
chr7:42871547-42872147(+)
chr7:42872176-42872776(+)
chr7:42872927-42873527(+)
chr7:42874167-42874767(+)
chr7:42874935-42875535(+)
chr7:42876170-42876770(+)
chr7:42877830-42878430(+)
chr7:42879600-42880200(+)
chr7:42880370-42880970(+)
chr7:42881634-42882234(+)
chr7:42882219-42882819(+)
chr7:42882681-42883281(+)
chr7:42883530-42884130(+)
chr7:42884543-42885143(+)
chr7:42885690-42886290(+)
chr7:42889415-42890015(+)
chr7:42889830-42890430(+)
chr7:42891539-42892139(+)
chr7:42892045-42892645(+)
chr7:42892795-42893395(+)
chr7:42893590-42894190(+)
chr7:42894092-42894692(+)
chr7:42894567-42895167(+)
chr7:42895088-42895688(+)
chr7:42896352-42896952(+)
chr7:42897080-42897680(+)
chr7:42898077-42898677(+)
chr7:42904228-42904828(+)
chr7:42905000-42905600(+)
chr7:42905765-42906365(+)
chr7:42906490-42907090(+)
chr7:42906970-42907570(+)
chr7:42907430-42908030(+)
chr7:42907940-42908540(+)
chr7:42908402-42909002(+)
chr7:42908904-42909504(+)
chr7:42909791-42910391(+)
chr7:42915933-42916533(+)
chr7:42917306-42917906(+)
chr7:42917906-42918506(+)
chr7:42919906-42920506(+)
chr7:42920370-42920970(+)
chr7:42920875-42921475(+)
chr7:42921848-42922448(+)
chr7:42922638-42923238(+)
chr7:42923440-42924040(+)
chr7:42925651-42926251(+)
chr7:42926420-42927020(+)
chr7:42927187-42927787(+)
chr7:42927648-42928248(+)
chr7:42928115-42928715(+)
chr7:42928620-42929220(+)
chr7:42929095-42929695(+)
chr7:42929790-42930390(+)
chr7:42930270-42930870(+)
chr7:42931330-42931930(+)
chr7:42931910-42932510(+)
chr7:42932594-42933194(+)
chr7:42933095-42933695(+)
chr7:42935390-42935990(+)
chr7:42936510-42937110(+)
chr7:42939290-42939890(+)
chr7:42940030-42940630(+)
chr7:42940910-42941510(+)
chr7:42942671-42943271(+)
chr7:42943310-42943910(+)
chr7:42944297-42944897(+)
chr7:42944990-42945590(+)
chr7:42946774-42947374(+)
chr7:42947361-42947961(+)
chr7:42947929-42948529(+)
chr7:42948650-42949250(+)
chr7:42949208-42949808(+)
chr7:42949813-42950413(+)
chr7:42950735-42951335(+)
chr7:42951377-42951977(+)
chr7:42952117-42952717(+)
chr7:42952555-42953155(+)
chr7:42953186-42953786(+)
chr7:42953936-42954536(+)
chr7:42954810-42955410(+)
chr7:42955475-42956075(+)
chr7:42956410-42957010(+)
chr7:42956930-42957530(+)
chr7:42959578-42960178(+)
chr7:42960710-42961310(+)
chr7:42961850-42962450(+)
chr7:42962310-42962910(+)
chr7:42963440-42964040(+)
chr7:42964009-42964609(+)
chr7:42964570-42965170(+)
chr7:42965066-42965666(+)
chr7:42965695-42966295(+)
chr7:42966883-42967483(+)
chr7:42967437-42968037(+)
chr7:42968204-42968804(+)
chr7:42968960-42969560(+)
chr7:42969610-42970210(+)
chr7:42970040-42970640(+)
chr7:42970454-42971054(+)
chr7:42971021-42971621(+)
chr7:42971568-42972168(+)
chr7:42972341-42972941(+)
chr7:42972796-42973396(+)
chr7:42975350-42975950(+)
chr7:42978590-42979190(+)
chr7:42979310-42979910(+)
chr7:42980736-42981336(+)
chr7:42981910-42982510(+)
chr7:42982391-42982991(+)
chr7:42982920-42983520(+)
chr7:42983330-42983930(+)
chr7:42984682-42985282(+)
chr7:42985412-42986012(+)
chr7:42985951-42986551(+)
chr7:42987026-42987626(+)
chr7:42987990-42988590(+)
chr7:42988460-42989060(+)
chr7:42989260-42989860(+)
chr7:42989970-42990570(+)
chr7:42991850-42992450(+)
chr7:42992350-42992950(+)
chr7:42992830-42993430(+)
chr7:42993530-42994130(+)
chr7:42994110-42994710(+)
chr7:42994550-42995150(+)
chr7:42995130-42995730(+)
chr7:42995572-42996172(+)
chr7:42996510-42997110(+)
chr7:42997078-42997678(+)
chr7:42998042-42998642(+)
chr7:42999230-42999830(+)
chr7:43000210-43000810(+)
chr7:43000663-43001263(+)
chr7:43001260-43001860(+)
chr7:43003237-43003837(+)
chr7:43003844-43004444(+)
chr7:43004403-43005003(+)
chr7:43004870-43005470(+)
chr7:43005440-43006040(+)
chr7:43006424-43007024(+)
chr7:43006864-43007464(+)
chr7:43007272-43007872(+)
chr7:43007690-43008290(+)
chr7:43008350-43008950(+)
chr7:43008863-43009463(+)
chr7:43009470-43010070(+)
chr7:43009992-43010592(+)
chr7:43010673-43011273(+)
chr7:43011110-43011710(+)
chr7:43011610-43012210(+)
chr7:43012356-43012956(+)
chr7:43013021-43013621(+)
chr7:43013870-43014470(+)
chr7:43014410-43015010(+)
chr7:43015890-43016490(+)
chr7:43016487-43017087(+)
chr7:43017160-43017760(+)
chr7:43017979-43018579(+)
chr7:43018855-43019455(+)
chr7:43019574-43020174(+)
chr7:43020016-43020616(+)
chr7:43021093-43021693(+)
chr7:43022120-43022720(+)
chr7:43024365-43024965(+)
chr7:43025743-43026343(+)
chr7:43026253-43026853(+)
chr7:43026760-43027360(+)
chr7:43027236-43027836(+)
chr7:43028522-43029122(+)
chr7:43029990-43030590(+)
chr7:43030691-43031291(+)
chr7:43031637-43032237(+)
chr7:43032527-43033127(+)
chr7:43032993-43033593(+)
chr7:43033567-43034167(+)
chr7:43034125-43034725(+)
chr7:43039105-43039705(+)
chr7:43039710-43040310(+)
chr7:43042278-43042878(+)
chr7:43043135-43043735(+)
chr7:43043639-43044239(+)
chr7:43045370-43045970(+)
chr7:43045914-43046514(+)
chr7:43046390-43046990(+)
chr7:43047660-43048260(+)
chr7:43048760-43049360(+)
chr7:43049532-43050132(+)
chr7:43050340-43050940(+)
chr7:43050830-43051430(+)
chr7:43051851-43052451(+)
chr7:43052819-43053419(+)
chr7:43053433-43054033(+)
chr7:43053904-43054504(+)
chr7:43054795-43055395(+)
chr7:43056095-43056695(+)
chr7:43057930-43058530(+)
chr7:43058630-43059230(+)
chr7:43061004-43061604(+)
chr7:43061795-43062395(+)
chr7:43062450-43063050(+)
chr7:43063101-43063701(+)
chr7:43064692-43065292(+)
chr7:43066002-43066602(+)
chr7:43067236-43067836(+)
chr7:43067743-43068343(+)
chr7:43069062-43069662(+)
chr7:43069501-43070101(+)
chr7:43070350-43070950(+)
chr7:43071370-43071970(+)
chr7:43072962-43073562(+)
chr7:43073793-43074393(+)
chr7:43074450-43075050(+)
chr7:43075440-43076040(+)
chr7:43077048-43077648(+)
chr7:43077744-43078344(+)
chr7:43078894-43079494(+)
chr7:43079950-43080550(+)
chr7:43081782-43082382(+)
chr7:43082971-43083571(+)
chr7:43084054-43084654(+)
chr7:43084826-43085426(+)
chr7:43085862-43086462(+)
chr7:43089210-43089810(+)
chr7:43093526-43094126(+)
chr7:43094026-43094626(+)
chr7:43094470-43095070(+)
chr7:43095050-43095650(+)
chr7:43095670-43096270(+)
chr7:43096632-43097232(+)
chr7:43097290-43097890(+)
chr7:43097873-43098473(+)
chr7:43098323-43098923(+)
chr7:43107080-43107680(+)
chr7:43109610-43110210(+)
chr7:43110155-43110755(+)
chr7:43110620-43111220(+)
chr7:43111195-43111795(+)
chr7:43112067-43112667(+)
chr7:43112834-43113434(+)
chr7:43115844-43116444(+)
chr7:43116698-43117298(+)
chr7:43117338-43117938(+)
chr7:43118295-43118895(+)
chr7:43119010-43119610(+)
chr7:43121632-43122232(+)
chr7:43122589-43123189(+)
chr7:43123058-43123658(+)
chr7:43123930-43124530(+)
chr7:43124503-43125103(+)
chr7:43125010-43125610(+)
chr7:43125472-43126072(+)
chr7:43127770-43128370(+)
chr7:43128250-43128850(+)
chr7:43128885-43129485(+)
chr7:43129870-43130470(+)
chr7:43130610-43131210(+)
chr7:43134590-43135190(+)
chr7:43136352-43136952(+)
chr7:43139366-43139966(+)
chr7:43140346-43140946(+)
chr7:43142950-43143550(+)
chr7:43144315-43144915(+)
chr7:43145023-43145623(+)
chr7:43146730-43147330(+)
chr7:43147877-43148477(+)
chr7:43149330-43149930(+)
chr7:43150310-43150910(+)
chr7:43150783-43151383(+)
chr7:43151309-43151909(+)
chr7:43151965-43152565(+)
chr7:43152654-43153254(+)
chr7:43153228-43153828(+)
chr7:43153772-43154372(+)
chr7:43154329-43154929(+)
chr7:43154770-43155370(+)
chr7:43155749-43156349(+)
chr7:43156540-43157140(+)
chr7:43157631-43158231(+)
chr7:43158879-43159479(+)
chr7:43160010-43160610(+)
chr7:43160602-43161202(+)
chr7:43161145-43161745(+)
chr7:43161676-43162276(+)
chr7:43162450-43163050(+)
chr7:43162962-43163562(+)
chr7:43163780-43164380(+)
chr7:43164520-43165120(+)
chr7:43166383-43166983(+)
chr7:43167450-43168050(+)
chr7:43168160-43168760(+)
chr7:43170530-43171130(+)
chr7:43171480-43172080(+)
chr7:43173745-43174345(+)
chr7:43174618-43175218(+)
chr7:43175569-43176169(+)
chr7:43176110-43176710(+)
chr7:43176676-43177276(+)
chr7:43177345-43177945(+)
chr7:43177829-43178429(+)
chr7:43178648-43179248(+)
chr7:43179172-43179772(+)
chr7:43179790-43180390(+)
chr7:43180655-43181255(+)
chr7:43181310-43181910(+)
chr7:43181810-43182410(+)
chr7:43182630-43183230(+)
chr7:43183255-43183855(+)
chr7:43183686-43184286(+)
chr7:43184750-43185350(+)
chr7:43185610-43186210(+)
chr7:43186170-43186770(+)
chr7:43187061-43187661(+)
chr7:43187692-43188292(+)
chr7:43188440-43189040(+)
chr7:43190580-43191180(+)
chr7:43190986-43191586(+)
chr7:43192785-43193385(+)
chr7:43194355-43194955(+)
chr7:43195218-43195818(+)
chr7:43196030-43196630(+)
chr7:43196695-43197295(+)
chr7:43197670-43198270(+)
chr7:43198301-43198901(+)
chr7:43200923-43201523(+)
chr7:43202350-43202950(+)
chr7:43202940-43203540(+)
chr7:43203676-43204276(+)
chr7:43204271-43204871(+)
chr7:43205115-43205715(+)
chr7:43205860-43206460(+)
chr7:43208075-43208675(+)
chr7:43209463-43210063(+)
chr7:43210133-43210733(+)
chr7:43210736-43211336(+)
chr7:43211230-43211830(+)
chr7:43211715-43212315(+)
chr7:43212326-43212926(+)
chr7:43213875-43214475(+)
chr7:43214575-43215175(+)
chr7:43215083-43215683(+)
chr7:43216010-43216610(+)
chr7:43216660-43217260(+)
chr7:43217185-43217785(+)
chr7:43217920-43218520(+)
chr7:43218480-43219080(+)
chr7:43222621-43223221(+)
chr7:43225486-43226086(+)
chr7:43227652-43228252(+)
chr7:43228288-43228888(+)
chr7:43230016-43230616(+)
chr7:43232299-43232899(+)
chr7:43233444-43234044(+)
chr7:43234675-43235275(+)
chr7:43235379-43235979(+)
chr7:43235858-43236458(+)
chr7:43236853-43237453(+)
chr7:43238314-43238914(+)
chr7:43238976-43239576(+)
chr7:43239866-43240466(+)
chr7:43240570-43241170(+)
chr7:43241409-43242009(+)
chr7:43243584-43244184(+)
chr7:43244778-43245378(+)
chr7:43245375-43245975(+)
chr7:43245973-43246573(+)
chr7:43247118-43247718(+)
chr7:43247761-43248361(+)
chr7:43248615-43249215(+)
chr7:43250033-43250633(+)
chr7:43251000-43251600(+)
chr7:43251928-43252528(+)
chr7:43254025-43254625(+)
chr7:43254556-43255156(+)
chr7:43256110-43256710(+)
chr7:43256930-43257530(+)
chr7:43258466-43259066(+)
chr7:43259772-43260372(+)
chr7:43260368-43260968(+)
chr7:43262200-43262800(+)
chr7:43264470-43265070(+)
chr7:43266040-43266640(+)
chr7:43267324-43267924(+)
chr7:43267750-43268350(+)
chr7:43268440-43269040(+)
chr7:43269262-43269862(+)
chr7:43270187-43270787(+)
chr7:43270870-43271470(+)
chr7:43271832-43272432(+)
chr7:43273110-43273710(+)
chr7:43273545-43274145(+)
chr7:43274344-43274944(+)
chr7:43275250-43275850(+)
chr7:43275916-43276516(+)
chr7:43277016-43277616(+)
chr7:43277483-43278083(+)
chr7:43278290-43278890(+)
chr7:43278790-43279390(+)
chr7:43279268-43279868(+)
chr7:43280023-43280623(+)
chr7:43280577-43281177(+)
chr7:43281235-43281835(+)
chr7:43281758-43282358(+)
chr7:43282294-43282894(+)
chr7:43282735-43283335(+)
chr7:43283310-43283910(+)
chr7:43283762-43284362(+)
chr7:43284395-43284995(+)
chr7:43284954-43285554(+)
chr7:43285983-43286583(+)
chr7:43286440-43287040(+)
chr7:43286915-43287515(+)
chr7:43287794-43288394(+)
chr7:43288483-43289083(+)
chr7:43289038-43289638(+)
chr7:43289778-43290378(+)
chr7:43290350-43290950(+)
chr7:43290930-43291530(+)
chr7:43291620-43292220(+)
chr7:43292530-43293130(+)
chr7:43293700-43294300(+)
chr7:43295294-43295894(+)
chr7:43296130-43296730(+)
chr7:43297422-43298022(+)
chr7:43298130-43298730(+)
chr7:43298801-43299401(+)
chr7:43299540-43300140(+)
chr7:43300010-43300610(+)
chr7:43300746-43301346(+)
chr7:43301400-43302000(+)
chr7:43301977-43302577(+)
chr7:43302890-43303490(+)
chr7:43303550-43304150(+)
chr7:43303975-43304575(+)
chr7:43304610-43305210(+)
chr7:43305510-43306110(+)
chr7:43307510-43308110(+)
chr7:43307931-43308531(+)
chr7:43308530-43309130(+)
chr7:43309070-43309670(+)
chr7:43309612-43310212(+)
chr7:43312330-43312930(+)
chr7:43313068-43313668(+)
chr7:43313760-43314360(+)
chr7:43315057-43315657(+)
chr7:43315473-43316073(+)
chr7:43316099-43316699(+)
chr7:43316945-43317545(+)
chr7:43317621-43318221(+)
chr7:43318910-43319510(+)
chr7:43319375-43319975(+)
chr7:43320060-43320660(+)
chr7:43320617-43321217(+)
chr7:43321230-43321830(+)
chr7:43321670-43322270(+)
chr7:43322238-43322838(+)
chr7:43322775-43323375(+)
chr7:43323290-43323890(+)
chr7:43323740-43324340(+)
chr7:43324710-43325310(+)
chr7:43325610-43326210(+)
chr7:43327894-43328494(+)
chr7:43329294-43329894(+)
chr7:43330590-43331190(+)
chr7:43331297-43331897(+)
chr7:43331849-43332449(+)
chr7:43332580-43333180(+)
chr7:43333720-43334320(+)
chr7:43334483-43335083(+)
chr7:43334926-43335526(+)
chr7:43335831-43336431(+)
chr7:43336330-43336930(+)
chr7:43336980-43337580(+)
chr7:43337796-43338396(+)
chr7:43338353-43338953(+)
chr7:43340130-43340730(+)
chr7:43340650-43341250(+)
chr7:43341150-43341750(+)
chr7:43341690-43342290(+)
chr7:43342507-43343107(+)
chr7:43343000-43343600(+)
chr7:43343406-43344006(+)
chr7:43344392-43344992(+)
chr7:43344863-43345463(+)
chr7:43345450-43346050(+)
chr7:43345874-43346474(+)
chr7:43346416-43347016(+)
chr7:43346893-43347493(+)
chr7:43347460-43348060(+)
chr7:43348392-43348992(+)
chr7:43349091-43349691(+)
chr7:43349800-43350400(+)
chr7:43350965-43351565(+)
chr7:43352278-43352878(+)
chr7:43353165-43353765(+)
chr7:43354162-43354762(+)
chr7:43355980-43356580(+)
chr7:43356580-43357180(+)
chr7:43357777-43358377(+)
chr7:43358790-43359390(+)
chr7:43359503-43360103(+)
chr7:43360390-43360990(+)
chr7:43361470-43362070(+)
chr7:43362710-43363310(+)
chr7:43363920-43364520(+)
chr7:43364801-43365401(+)
chr7:43365230-43365830(+)
chr7:43366005-43366605(+)
chr7:43367000-43367600(+)
chr7:43367901-43368501(+)
chr7:43368426-43369026(+)
chr7:43369050-43369650(+)
chr7:43369648-43370248(+)
chr7:43371150-43371750(+)
chr7:43371901-43372501(+)
chr7:43372333-43372933(+)
chr7:43373345-43373945(+)
chr7:43374820-43375420(+)
chr7:43376698-43377298(+)
chr7:43377354-43377954(+)
chr7:43377972-43378572(+)
chr7:43378634-43379234(+)
chr7:43382240-43382840(+)
chr7:43385217-43385817(+)
chr7:43387950-43388550(+)
chr7:43388475-43389075(+)
chr7:43390754-43391354(+)
chr7:43391266-43391866(+)
chr7:43391715-43392315(+)
chr7:43393336-43393936(+)
chr7:43394290-43394890(+)
chr7:43396310-43396910(+)
chr7:43396790-43397390(+)
chr7:43397490-43398090(+)
chr7:43399286-43399886(+)
chr7:43401070-43401670(+)
chr7:43402200-43402800(+)
chr7:43402962-43403562(+)
chr7:43403370-43403970(+)
chr7:43403888-43404488(+)
chr7:43404555-43405155(+)
chr7:43406070-43406670(+)
chr7:43407342-43407942(+)
chr7:43408360-43408960(+)
chr7:43409105-43409705(+)
chr7:43409889-43410489(+)
chr7:43410650-43411250(+)
chr7:43411400-43412000(+)
chr7:43412219-43412819(+)
chr7:43412955-43413555(+)
chr7:43414573-43415173(+)
chr7:43415714-43416314(+)
chr7:43416950-43417550(+)
chr7:43417601-43418201(+)
chr7:43418674-43419274(+)
chr7:43419284-43419884(+)
chr7:43419740-43420340(+)
chr7:43420210-43420810(+)
chr7:43420765-43421365(+)
chr7:43421895-43422495(+)
chr7:43423711-43424311(+)
chr7:43424160-43424760(+)
chr7:43424805-43425405(+)
chr7:43425330-43425930(+)
chr7:43425790-43426390(+)
chr7:43426352-43426952(+)
chr7:43426980-43427580(+)
chr7:43427541-43428141(+)
chr7:43428150-43428750(+)
chr7:43428590-43429190(+)
chr7:43429150-43429750(+)
chr7:43429563-43430163(+)
chr7:43430100-43430700(+)
chr7:43430910-43431510(+)
chr7:43431650-43432250(+)
chr7:43432452-43433052(+)
chr7:43433550-43434150(+)
chr7:43434155-43434755(+)
chr7:43434941-43435541(+)
chr7:43435846-43436446(+)
chr7:43436840-43437440(+)
chr7:43437704-43438304(+)
chr7:43438274-43438874(+)
chr7:43438790-43439390(+)
chr7:43439415-43440015(+)
chr7:43440210-43440810(+)
chr7:43440630-43441230(+)
chr7:43441510-43442110(+)
chr7:43442060-43442660(+)
chr7:43442880-43443480(+)
chr7:43443627-43444227(+)
chr7:43444090-43444690(+)
chr7:43444802-43445402(+)
chr7:43445357-43445957(+)
chr7:43445980-43446580(+)
chr7:43446461-43447061(+)
chr7:43447120-43447720(+)
chr7:43447950-43448550(+)
chr7:43448477-43449077(+)
chr7:43449252-43449852(+)
chr7:43456970-43457570(+)
chr7:43457375-43457975(+)
chr7:43457830-43458430(+)
chr7:43458320-43458920(+)
chr7:43461454-43462054(+)
chr7:43462193-43462793(+)
chr7:43462739-43463339(+)
chr7:43467509-43468109(+)
chr7:43469291-43469891(+)
chr7:43469890-43470490(+)
chr7:43470561-43471161(+)
chr7:43471040-43471640(+)
chr7:43472390-43472990(+)
chr7:43473017-43473617(+)
chr7:43473880-43474480(+)
chr7:43474906-43475506(+)
chr7:43475780-43476380(+)
chr7:43476543-43477143(+)
chr7:43477322-43477922(+)
chr7:43478033-43478633(+)
chr7:43478684-43479284(+)
chr7:43479259-43479859(+)
chr7:43479675-43480275(+)
chr7:43480809-43481409(+)
chr7:43481254-43481854(+)
chr7:43481695-43482295(+)
chr7:43482864-43483464(+)
chr7:43483670-43484270(+)
chr7:43484207-43484807(+)
chr7:43484615-43485215(+)
chr7:43485300-43485900(+)
chr7:43486080-43486680(+)
chr7:43486980-43487580(+)
chr7:43487510-43488110(+)
chr7:43488432-43489032(+)
chr7:43489064-43489664(+)
chr7:43489575-43490175(+)
chr7:43490210-43490810(+)
chr7:43490810-43491410(+)
chr7:43494483-43495083(+)
chr7:43495717-43496317(+)
chr7:43496552-43497152(+)
chr7:43497719-43498319(+)
chr7:43498170-43498770(+)
chr7:43500302-43500902(+)
chr7:43500839-43501439(+)
chr7:43502348-43502948(+)
chr7:43503056-43503656(+)
chr7:43505044-43505644(+)
chr7:43505642-43506242(+)
chr7:43506850-43507450(+)
chr7:43507330-43507930(+)
chr7:43508608-43509208(+)
chr7:43509604-43510204(+)
chr7:43511050-43511650(+)
chr7:43511520-43512120(+)
chr7:43512290-43512890(+)
chr7:43516370-43516970(+)
chr7:43517030-43517630(+)
chr7:43518549-43519149(+)
chr7:43519075-43519675(+)
chr7:43520122-43520722(+)
chr7:43520844-43521444(+)
chr7:43521722-43522322(+)
chr7:43522523-43523123(+)
chr7:43523553-43524153(+)
chr7:43524267-43524867(+)
chr7:43524996-43525596(+)
chr7:43525600-43526200(+)
chr7:43526529-43527129(+)
chr7:43528370-43528970(+)
chr7:43528914-43529514(+)
chr7:43529471-43530071(+)
chr7:43530345-43530945(+)
chr7:43531455-43532055(+)
chr7:43532403-43533003(+)
chr7:43532950-43533550(+)
chr7:43535030-43535630(+)
chr7:43535870-43536470(+)
chr7:43537508-43538108(+)
chr7:43540642-43541242(+)
chr7:43541331-43541931(+)
chr7:43542425-43543025(+)
chr7:43543650-43544250(+)
chr7:43544860-43545460(+)
chr7:43545968-43546568(+)
chr7:43547048-43547648(+)
chr7:43547942-43548542(+)
chr7:43548350-43548950(+)
chr7:43549352-43549952(+)
chr7:43550541-43551141(+)
chr7:43551019-43551619(+)
chr7:43551620-43552220(+)
chr7:43552170-43552770(+)
chr7:43552755-43553355(+)
chr7:43553188-43553788(+)
chr7:43554530-43555130(+)
chr7:43555894-43556494(+)
chr7:43556425-43557025(+)
chr7:43556857-43557457(+)
chr7:43558490-43559090(+)
chr7:43559010-43559610(+)
chr7:43559687-43560287(+)
chr7:43560237-43560837(+)
chr7:43561490-43562090(+)
chr7:43561940-43562540(+)
chr7:43562650-43563250(+)
chr7:43563292-43563892(+)
chr7:43564018-43564618(+)
chr7:43565681-43566281(+)
chr7:43566610-43567210(+)
chr7:43567290-43567890(+)
chr7:43568058-43568658(+)
chr7:43568475-43569075(+)
chr7:43569150-43569750(+)
chr7:43570047-43570647(+)
chr7:43570530-43571130(+)
chr7:43571223-43571823(+)
chr7:43571735-43572335(+)
chr7:43573085-43573685(+)
chr7:43573573-43574173(+)
chr7:43574512-43575112(+)
chr7:43575422-43576022(+)
chr7:43576198-43576798(+)
chr7:43576759-43577359(+)
chr7:43577610-43578210(+)
chr7:43579842-43580442(+)
chr7:43580453-43581053(+)
chr7:43581043-43581643(+)
chr7:43582080-43582680(+)
chr7:43582590-43583190(+)
chr7:43583853-43584453(+)
chr7:43585563-43586163(+)
chr7:43586113-43586713(+)
chr7:43587290-43587890(+)
chr7:43588911-43589511(+)
chr7:43589855-43590455(+)
chr7:43591610-43592210(+)
chr7:43592280-43592880(+)
chr7:43592690-43593290(+)
chr7:43593487-43594087(+)
chr7:43594781-43595381(+)
chr7:43595371-43595971(+)
chr7:43596710-43597310(+)
chr7:43597449-43598049(+)
chr7:43598689-43599289(+)
chr7:43599100-43599700(+)
chr7:43600328-43600928(+)
chr7:43601210-43601810(+)
chr7:43601920-43602520(+)
chr7:43602570-43603170(+)
chr7:43604667-43605267(+)
chr7:43605324-43605924(+)
chr7:43607395-43607995(+)
chr7:43608060-43608660(+)
chr7:43608874-43609474(+)
chr7:43610452-43611052(+)
chr7:43611170-43611770(+)
chr7:43611981-43612581(+)
chr7:43612675-43613275(+)
chr7:43616922-43617522(+)
chr7:43618282-43618882(+)
chr7:43619370-43619970(+)
chr7:43620983-43621583(+)
chr7:43621627-43622227(+)
chr7:43622251-43622851(+)
chr7:43623017-43623617(+)
chr7:43623729-43624329(+)
chr7:43624231-43624831(+)
chr7:43625019-43625619(+)
chr7:43625722-43626322(+)
chr7:43626341-43626941(+)
chr7:43627135-43627735(+)
chr7:43628257-43628857(+)
chr7:43628840-43629440(+)
chr7:43629390-43629990(+)
chr7:43630286-43630886(+)
chr7:43631045-43631645(+)
chr7:43631789-43632389(+)
chr7:43632459-43633059(+)
chr7:43633704-43634304(+)
chr7:43634130-43634730(+)
chr7:43634870-43635470(+)
chr7:43635330-43635930(+)
chr7:43635889-43636489(+)
chr7:43636900-43637500(+)
chr7:43637430-43638030(+)
chr7:43638170-43638770(+)
chr7:43638650-43639250(+)
chr7:43639190-43639790(+)
chr7:43641014-43641614(+)
chr7:43641727-43642327(+)
chr7:43642174-43642774(+)
chr7:43642826-43643426(+)
chr7:43644165-43644765(+)
chr7:43645104-43645704(+)
chr7:43645610-43646210(+)
chr7:43646430-43647030(+)
chr7:43647400-43648000(+)
chr7:43648522-43649122(+)
chr7:43648990-43649590(+)
chr7:43649880-43650480(+)
chr7:43650858-43651458(+)
chr7:43651633-43652233(+)
chr7:43652223-43652823(+)
chr7:43652970-43653570(+)
chr7:43653430-43654030(+)
chr7:43654035-43654635(+)
chr7:43654510-43655110(+)
chr7:43655085-43655685(+)
chr7:43656444-43657044(+)
chr7:43657642-43658242(+)
chr7:43658110-43658710(+)
chr7:43658768-43659368(+)
chr7:43659177-43659777(+)
chr7:43660196-43660796(+)
chr7:43660840-43661440(+)
chr7:43661425-43662025(+)
chr7:43661880-43662480(+)
chr7:43662955-43663555(+)
chr7:43663701-43664301(+)
chr7:43664480-43665080(+)
chr7:43664918-43665518(+)
chr7:43665475-43666075(+)
chr7:43666005-43666605(+)
chr7:43666675-43667275(+)
chr7:43667291-43667891(+)
chr7:43667934-43668534(+)
chr7:43669362-43669962(+)
chr7:43669995-43670595(+)
chr7:43673875-43674475(+)
chr7:43674843-43675443(+)
chr7:43675560-43676160(+)
chr7:43676875-43677475(+)
chr7:43677709-43678309(+)
chr7:43678893-43679493(+)
chr7:43679481-43680081(+)
chr7:43680176-43680776(+)
chr7:43681240-43681840(+)
chr7:43682274-43682874(+)
chr7:43682744-43683344(+)
chr7:43684180-43684780(+)
chr7:43685337-43685937(+)
chr7:43686250-43686850(+)
chr7:43686812-43687412(+)
chr7:43687475-43688075(+)
chr7:43688197-43688797(+)
chr7:43689262-43689862(+)
chr7:43689976-43690576(+)
chr7:43690696-43691296(+)
chr7:43691188-43691788(+)
chr7:43691817-43692417(+)
chr7:43692500-43693100(+)
chr7:43692958-43693558(+)
chr7:43693432-43694032(+)
chr7:43694375-43694975(+)
chr7:43695080-43695680(+)
chr7:43695800-43696400(+)
chr7:43696446-43697046(+)
chr7:43696979-43697579(+)
chr7:43697610-43698210(+)
chr7:43698330-43698930(+)
chr7:43698753-43699353(+)
chr7:43699658-43700258(+)
chr7:43700310-43700910(+)
chr7:43700923-43701523(+)
chr7:43701665-43702265(+)
chr7:43702640-43703240(+)
chr7:43703270-43703870(+)
chr7:43704143-43704743(+)
chr7:43704857-43705457(+)
chr7:43705756-43706356(+)
chr7:43706475-43707075(+)
chr7:43707440-43708040(+)
chr7:43708130-43708730(+)
chr7:43708997-43709597(+)
chr7:43709973-43710573(+)
chr7:43711037-43711637(+)
chr7:43711690-43712290(+)
chr7:43712100-43712700(+)
chr7:43712802-43713402(+)
chr7:43714019-43714619(+)
chr7:43716410-43717010(+)
chr7:43716930-43717530(+)
chr7:43717713-43718313(+)
chr7:43718440-43719040(+)
chr7:43719019-43719619(+)
chr7:43719429-43720029(+)
chr7:43720170-43720770(+)
chr7:43721700-43722300(+)
chr7:43722220-43722820(+)
chr7:43722785-43723385(+)
chr7:43723338-43723938(+)
chr7:43724270-43724870(+)
chr7:43725020-43725620(+)
chr7:43726029-43726629(+)
chr7:43726505-43727105(+)
chr7:43727190-43727790(+)
chr7:43728173-43728773(+)
chr7:43728605-43729205(+)
chr7:43730158-43730758(+)
chr7:43731232-43731832(+)
chr7:43731730-43732330(+)
chr7:43732329-43732929(+)
chr7:43733449-43734049(+)
chr7:43733874-43734474(+)
chr7:43734870-43735470(+)
chr7:43735370-43735970(+)
chr7:43735890-43736490(+)
chr7:43736565-43737165(+)
chr7:43737168-43737768(+)
chr7:43737997-43738597(+)
chr7:43738967-43739567(+)
chr7:43739433-43740033(+)
chr7:43740081-43740681(+)
chr7:43740891-43741491(+)
chr7:43741436-43742036(+)
chr7:43743110-43743710(+)
chr7:43744404-43745004(+)
chr7:43744986-43745586(+)
chr7:43747650-43748250(+)
chr7:43750124-43750724(+)
chr7:43751164-43751764(+)
chr7:43752550-43753150(+)
chr7:43756232-43756832(+)
chr7:43759130-43759730(+)
chr7:43760222-43760822(+)
chr7:43760694-43761294(+)
chr7:43761121-43761721(+)
chr7:43761977-43762577(+)
chr7:43763150-43763750(+)
chr7:43763957-43764557(+)
chr7:43764738-43765338(+)
chr7:43765897-43766497(+)
chr7:43766759-43767359(+)
chr7:43767650-43768250(+)
chr7:43768152-43768752(+)
chr7:43768849-43769449(+)
chr7:43769404-43770004(+)
chr7:43770090-43770690(+)
chr7:43770934-43771534(+)
chr7:43773851-43774451(+)
chr7:43774322-43774922(+)
chr7:43775645-43776245(+)
chr7:43776720-43777320(+)
chr7:43777828-43778428(+)
chr7:43778770-43779370(+)
chr7:43779300-43779900(+)
chr7:43780045-43780645(+)
chr7:43781090-43781690(+)
chr7:43781810-43782410(+)
chr7:43782740-43783340(+)
chr7:43783310-43783910(+)
chr7:43783930-43784530(+)
chr7:43784752-43785352(+)
chr7:43785714-43786314(+)
chr7:43786982-43787582(+)
chr7:43787650-43788250(+)
chr7:43788170-43788770(+)
chr7:43788693-43789293(+)
chr7:43789163-43789763(+)
chr7:43789672-43790272(+)
chr7:43790231-43790831(+)
chr7:43791260-43791860(+)
chr7:43792010-43792610(+)
chr7:43792851-43793451(+)
chr7:43793315-43793915(+)
chr7:43793962-43794562(+)
chr7:43795440-43796040(+)
chr7:43796124-43796724(+)
chr7:43796688-43797288(+)
chr7:43797401-43798001(+)
chr7:43797932-43798532(+)
chr7:43798367-43798967(+)
chr7:43798789-43799389(+)
chr7:43799530-43800130(+)
chr7:43800310-43800910(+)
chr7:43801050-43801650(+)
chr7:43801480-43802080(+)
chr7:43802180-43802780(+)
chr7:43802613-43803213(+)
chr7:43803111-43803711(+)
chr7:43803618-43804218(+)
chr7:43804440-43805040(+)
chr7:43804844-43805444(+)
chr7:43805490-43806090(+)
chr7:43805982-43806582(+)
chr7:43806773-43807373(+)
chr7:43807280-43807880(+)
chr7:43807872-43808472(+)
chr7:43808424-43809024(+)
chr7:43808837-43809437(+)
chr7:43809380-43809980(+)
chr7:43810573-43811173(+)
chr7:43811110-43811710(+)
chr7:43811630-43812230(+)
chr7:43812050-43812650(+)
chr7:43818359-43818959(+)
chr7:43818826-43819426(+)
chr7:43819405-43820005(+)
chr7:43820090-43820690(+)
chr7:43820595-43821195(+)
chr7:43821519-43822119(+)
chr7:43822607-43823207(+)
chr7:43823576-43824176(+)
chr7:43824226-43824826(+)
chr7:43824912-43825512(+)
chr7:43826099-43826699(+)
chr7:43826790-43827390(+)
chr7:43827577-43828177(+)
chr7:43828767-43829367(+)
chr7:43829240-43829840(+)
chr7:43829650-43830250(+)
chr7:43830295-43830895(+)
chr7:43831210-43831810(+)
chr7:43832003-43832603(+)
chr7:43832515-43833115(+)
chr7:43833008-43833608(+)
chr7:43833450-43834050(+)
chr7:43834585-43835185(+)
chr7:43835430-43836030(+)
chr7:43837115-43837715(+)
chr7:43837970-43838570(+)
chr7:43838540-43839140(+)
chr7:43839098-43839698(+)
chr7:43839698-43840298(+)
chr7:43842010-43842610(+)
chr7:43842840-43843440(+)
chr7:43843302-43843902(+)
chr7:43844350-43844950(+)
chr7:43846200-43846800(+)
chr7:43846730-43847330(+)
chr7:43847280-43847880(+)
chr7:43847927-43848527(+)
chr7:43850030-43850630(+)
chr7:43851120-43851720(+)
chr7:43851688-43852288(+)
chr7:43852250-43852850(+)
chr7:43852789-43853389(+)
chr7:43853315-43853915(+)
chr7:43854353-43854953(+)
chr7:43854922-43855522(+)
chr7:43855708-43856308(+)
chr7:43857010-43857610(+)
chr7:43858340-43858940(+)
chr7:43858990-43859590(+)
chr7:43861215-43861815(+)
chr7:43861994-43862594(+)
chr7:43862962-43863562(+)
chr7:43863496-43864096(+)
chr7:43864096-43864696(+)
chr7:43864624-43865224(+)
chr7:43865389-43865989(+)
chr7:43866250-43866850(+)
chr7:43866975-43867575(+)
chr7:43867620-43868220(+)
chr7:43870472-43871072(+)
chr7:43871987-43872587(+)
chr7:43873510-43874110(+)
chr7:43874089-43874689(+)
chr7:43875375-43875975(+)
chr7:43875787-43876387(+)
chr7:43876318-43876918(+)
chr7:43876760-43877360(+)
chr7:43879138-43879738(+)
chr7:43880550-43881150(+)
chr7:43881609-43882209(+)
chr7:43882316-43882916(+)
chr7:43882770-43883370(+)
chr7:43883733-43884333(+)
chr7:43884320-43884920(+)
chr7:43885739-43886339(+)
chr7:43886150-43886750(+)
chr7:43886974-43887574(+)
chr7:43888534-43889134(+)
chr7:43889857-43890457(+)
chr7:43891312-43891912(+)
chr7:43892230-43892830(+)
chr7:43894630-43895230(+)
chr7:43895813-43896413(+)
chr7:43896532-43897132(+)
chr7:43896990-43897590(+)
chr7:43898054-43898654(+)
chr7:43898750-43899350(+)
chr7:43899330-43899930(+)
chr7:43901581-43902181(+)
chr7:43902735-43903335(+)
chr7:43903569-43904169(+)
chr7:43904094-43904694(+)
chr7:43904801-43905401(+)
chr7:43905780-43906380(+)
chr7:43906500-43907100(+)
chr7:43907876-43908476(+)
chr7:43908341-43908941(+)
chr7:43908892-43909492(+)
chr7:43909323-43909923(+)
chr7:43909828-43910428(+)
chr7:43910391-43910991(+)
chr7:43911388-43911988(+)
chr7:43912184-43912784(+)
chr7:43912854-43913454(+)
chr7:43913541-43914141(+)
chr7:43914431-43915031(+)
chr7:43915674-43916274(+)
chr7:43916382-43916982(+)
chr7:43916920-43917520(+)
chr7:43917660-43918260(+)
chr7:43918355-43918955(+)
chr7:43918973-43919573(+)
chr7:43920083-43920683(+)
chr7:43920540-43921140(+)
chr7:43920955-43921555(+)
chr7:43921744-43922344(+)
chr7:43922600-43923200(+)
chr7:43923736-43924336(+)
chr7:43924980-43925580(+)
chr7:43926730-43927330(+)
chr7:43927410-43928010(+)
chr7:43928485-43929085(+)
chr7:43929056-43929656(+)
chr7:43930160-43930760(+)
chr7:43930902-43931502(+)
chr7:43931683-43932283(+)
chr7:43932235-43932835(+)
chr7:43932950-43933550(+)
chr7:43934110-43934710(+)
chr7:43934870-43935470(+)
chr7:43936645-43937245(+)
chr7:43937270-43937870(+)
chr7:43938042-43938642(+)
chr7:43938710-43939310(+)
chr7:43939360-43939960(+)
chr7:43940045-43940645(+)
chr7:43940715-43941315(+)
chr7:43941510-43942110(+)
chr7:43942000-43942600(+)
chr7:43942590-43943190(+)
chr7:43943240-43943840(+)
chr7:43944028-43944628(+)
chr7:43944728-43945328(+)
chr7:43945401-43946001(+)
chr7:43945989-43946589(+)
chr7:43946715-43947315(+)
chr7:43947295-43947895(+)
chr7:43948030-43948630(+)
chr7:43949000-43949600(+)
chr7:43949430-43950030(+)
chr7:43949840-43950440(+)
chr7:43950765-43951365(+)
chr7:43951415-43952015(+)
chr7:43951830-43952430(+)
chr7:43953475-43954075(+)
chr7:43954271-43954871(+)
chr7:43954740-43955340(+)
chr7:43955433-43956033(+)
chr7:43956230-43956830(+)
chr7:43956750-43957350(+)
chr7:43957300-43957900(+)
chr7:43958319-43958919(+)
chr7:43958899-43959499(+)
chr7:43959375-43959975(+)
chr7:43959835-43960435(+)
chr7:43960242-43960842(+)
chr7:43960893-43961493(+)
chr7:43961416-43962016(+)
chr7:43962098-43962698(+)
chr7:43962690-43963290(+)
chr7:43964190-43964790(+)
chr7:43964805-43965405(+)
chr7:43965401-43966001(+)
chr7:43965900-43966500(+)
chr7:43966807-43967407(+)
chr7:43967510-43968110(+)
chr7:43968178-43968778(+)
chr7:43968885-43969485(+)
chr7:43969377-43969977(+)
chr7:43970040-43970640(+)
chr7:43970805-43971405(+)
chr7:43971480-43972080(+)
chr7:43972790-43973390(+)
chr7:43973599-43974199(+)
chr7:43974410-43975010(+)
chr7:43975370-43975970(+)
chr7:43976294-43976894(+)
chr7:43976841-43977441(+)
chr7:43977704-43978304(+)
chr7:43978435-43979035(+)
chr7:43979560-43980160(+)
chr7:43979993-43980593(+)
chr7:43980612-43981212(+)
chr7:43981278-43981878(+)
chr7:43981817-43982417(+)
chr7:43982476-43983076(+)
chr7:43982920-43983520(+)
chr7:43983797-43984397(+)
chr7:43984530-43985130(+)
chr7:43985580-43986180(+)
chr7:43986370-43986970(+)
chr7:43987095-43987695(+)
chr7:43987980-43988580(+)
chr7:43988680-43989280(+)
chr7:43989600-43990200(+)
chr7:43990630-43991230(+)
chr7:43991512-43992112(+)
chr7:43991930-43992530(+)
chr7:43992590-43993190(+)
chr7:43993236-43993836(+)
chr7:43994019-43994619(+)
chr7:43994695-43995295(+)
chr7:43995488-43996088(+)
chr7:43996407-43997007(+)
chr7:43997620-43998220(+)
chr7:43999040-43999640(+)
chr7:43999530-44000130(+)
chr7:43999935-44000535(+)
chr7:44000414-44001014(+)
chr7:44001288-44001888(+)
chr7:44005293-44005893(+)
chr7:44007966-44008566(+)
chr7:44009095-44009695(+)
chr7:44010266-44010866(+)
chr7:44011882-44012482(+)
chr7:44013439-44014039(+)
chr7:44014000-44014600(+)
chr7:44014464-44015064(+)
chr7:44015358-44015958(+)
chr7:44016310-44016910(+)
chr7:44016976-44017576(+)
chr7:44017650-44018250(+)
chr7:44018979-44019579(+)
chr7:44019725-44020325(+)
chr7:44021247-44021847(+)
chr7:44022262-44022862(+)
chr7:44022672-44023272(+)
chr7:44023193-44023793(+)
chr7:44024088-44024688(+)
chr7:44024761-44025361(+)
chr7:44025429-44026029(+)
chr7:44026399-44026999(+)
chr7:44027178-44027778(+)
chr7:44027580-44028180(+)
chr7:44028036-44028636(+)
chr7:44029609-44030209(+)
chr7:44030285-44030885(+)
chr7:44031070-44031670(+)
chr7:44032358-44032958(+)
chr7:44033158-44033758(+)
chr7:44034255-44034855(+)
chr7:44034790-44035390(+)
chr7:44035230-44035830(+)
chr7:44037009-44037609(+)
chr7:44040050-44040650(+)
chr7:44045070-44045670(+)
chr7:44046450-44047050(+)
chr7:44048790-44049390(+)
chr7:44051770-44052370(+)
chr7:44053581-44054181(+)
chr7:44054174-44054774(+)
chr7:44054669-44055269(+)
chr7:44057252-44057852(+)
chr7:44058459-44059059(+)
chr7:44059145-44059745(+)
chr7:44059686-44060286(+)
chr7:44060251-44060851(+)
chr7:44061202-44061802(+)
chr7:44062453-44063053(+)
chr7:44062990-44063590(+)
chr7:44064160-44064760(+)
chr7:44065048-44065648(+)
chr7:44066290-44066890(+)
chr7:44067267-44067867(+)
chr7:44068452-44069052(+)
chr7:44069315-44069915(+)
chr7:44069962-44070562(+)
chr7:44070685-44071285(+)
chr7:44071575-44072175(+)
chr7:44073482-44074082(+)
chr7:44075235-44075835(+)
chr7:44075928-44076528(+)
chr7:44076397-44076997(+)
chr7:44077426-44078026(+)
chr7:44078558-44079158(+)
chr7:44079270-44079870(+)
chr7:44080019-44080619(+)
chr7:44081178-44081778(+)
chr7:44081873-44082473(+)
chr7:44082823-44083423(+)
chr7:44083510-44084110(+)
chr7:44083940-44084540(+)
chr7:44084496-44085096(+)
chr7:44085008-44085608(+)
chr7:44086076-44086676(+)
chr7:44086836-44087436(+)
chr7:44087771-44088371(+)
chr7:44088370-44088970(+)
chr7:44088914-44089514(+)
chr7:44089444-44090044(+)
chr7:44090170-44090770(+)
chr7:44090690-44091290(+)
chr7:44091333-44091933(+)
chr7:44092302-44092902(+)
chr7:44093500-44094100(+)
chr7:44094150-44094750(+)
chr7:44094971-44095571(+)
chr7:44096053-44096653(+)
chr7:44096699-44097299(+)
chr7:44097264-44097864(+)
chr7:44097846-44098446(+)
chr7:44098523-44099123(+)
chr7:44099082-44099682(+)
chr7:44099644-44100244(+)
chr7:44100165-44100765(+)
chr7:44100975-44101575(+)
chr7:44101683-44102283(+)
chr7:44102312-44102912(+)
chr7:44103061-44103661(+)
chr7:44103527-44104127(+)
chr7:44104467-44105067(+)
chr7:44105105-44105705(+)
chr7:44105750-44106350(+)
chr7:44106357-44106957(+)
chr7:44107154-44107754(+)
chr7:44107674-44108274(+)
chr7:44108190-44108790(+)
chr7:44108631-44109231(+)
chr7:44109460-44110060(+)
chr7:44110110-44110710(+)
chr7:44110648-44111248(+)
chr7:44111381-44111981(+)
chr7:44111844-44112444(+)
chr7:44112450-44113050(+)
chr7:44113066-44113666(+)
chr7:44113501-44114101(+)
chr7:44113972-44114572(+)
chr7:44114787-44115387(+)
chr7:44115452-44116052(+)
chr7:44115908-44116508(+)
chr7:44116459-44117059(+)
chr7:44117181-44117781(+)
chr7:44118017-44118617(+)
chr7:44118903-44119503(+)
chr7:44119435-44120035(+)
chr7:44120171-44120771(+)
chr7:44120803-44121403(+)
chr7:44121961-44122561(+)
chr7:44122401-44123001(+)
chr7:44123082-44123682(+)
chr7:44123706-44124306(+)
chr7:44124199-44124799(+)
chr7:44125017-44125617(+)
chr7:44125682-44126282(+)
chr7:44126650-44127250(+)
chr7:44127549-44128149(+)
chr7:44128029-44128629(+)
chr7:44128752-44129352(+)
chr7:44129769-44130369(+)
chr7:44130252-44130852(+)
chr7:44131160-44131760(+)
chr7:44131762-44132362(+)
chr7:44132539-44133139(+)
chr7:44133994-44134594(+)
chr7:44134481-44135081(+)
chr7:44135398-44135998(+)
chr7:44135889-44136489(+)
chr7:44136750-44137350(+)
chr7:44137210-44137810(+)
chr7:44137713-44138313(+)
chr7:44138167-44138767(+)
chr7:44139150-44139750(+)
chr7:44139973-44140573(+)
chr7:44140451-44141051(+)
chr7:44140966-44141566(+)
chr7:44141716-44142316(+)
chr7:44142246-44142846(+)
chr7:44142713-44143313(+)
chr7:44143546-44144146(+)
chr7:44144013-44144613(+)
chr7:44144419-44145019(+)
chr7:44144861-44145461(+)
chr7:44145381-44145981(+)
chr7:44146049-44146649(+)
chr7:44146620-44147220(+)
chr7:44147207-44147807(+)
chr7:44148032-44148632(+)
chr7:44148948-44149548(+)
chr7:44149670-44150270(+)
chr7:44150145-44150745(+)
chr7:44150564-44151164(+)
chr7:44151199-44151799(+)
chr7:44151676-44152276(+)
chr7:44152154-44152754(+)
chr7:44152610-44153210(+)
chr7:44153313-44153913(+)
chr7:44153797-44154397(+)
chr7:44154375-44154975(+)
chr7:44155024-44155624(+)
chr7:44155621-44156221(+)
chr7:44156248-44156848(+)
chr7:44156890-44157490(+)
chr7:44157482-44158082(+)
chr7:44159531-44160131(+)
chr7:44160310-44160910(+)
chr7:44161461-44162061(+)
chr7:44162168-44162768(+)
chr7:44162853-44163453(+)
chr7:44163567-44164167(+)
chr7:44164500-44165100(+)
chr7:44166629-44167229(+)
chr7:44167232-44167832(+)
chr7:44167794-44168394(+)
chr7:44168212-44168812(+)
chr7:44168842-44169442(+)
chr7:44169640-44170240(+)
chr7:44170602-44171202(+)
chr7:44171483-44172083(+)
chr7:44172366-44172966(+)
chr7:44172789-44173389(+)
chr7:44173722-44174322(+)
chr7:44174736-44175336(+)
chr7:44175686-44176286(+)
chr7:44176227-44176827(+)
chr7:44177009-44177609(+)
chr7:44177457-44178057(+)
chr7:44178219-44178819(+)
chr7:44178885-44179485(+)
chr7:44179612-44180212(+)
chr7:44180196-44180796(+)
chr7:44180717-44181317(+)
chr7:44181312-44181912(+)
chr7:44182038-44182638(+)
chr7:44183200-44183800(+)
chr7:44183969-44184569(+)
chr7:44184405-44185005(+)
chr7:44184889-44185489(+)
chr7:44185493-44186093(+)
chr7:44186032-44186632(+)
chr7:44186502-44187102(+)
chr7:44186972-44187572(+)
chr7:44187597-44188197(+)
chr7:44188010-44188610(+)
chr7:44188420-44189020(+)
chr7:44188952-44189552(+)
chr7:44189721-44190321(+)
chr7:44190438-44191038(+)
chr7:44190919-44191519(+)
chr7:44191494-44192094(+)
chr7:44192650-44193250(+)
chr7:44193114-44193714(+)
chr7:44194190-44194790(+)
chr7:44194660-44195260(+)
chr7:44195078-44195678(+)
chr7:44195510-44196110(+)
chr7:44196256-44196856(+)
chr7:44196813-44197413(+)
chr7:44197216-44197816(+)
chr7:44197692-44198292(+)
chr7:44198134-44198734(+)
chr7:44198673-44199273(+)
chr7:44199219-44199819(+)
chr7:44199626-44200226(+)
chr7:44200180-44200780(+)
chr7:44200830-44201430(+)
chr7:44201736-44202336(+)
chr7:44202463-44203063(+)
chr7:44203042-44203642(+)
chr7:44204390-44204990(+)
chr7:44204955-44205555(+)
chr7:44205555-44206155(+)
chr7:44206610-44207210(+)
chr7:44207401-44208001(+)
chr7:44207995-44208595(+)
chr7:44208885-44209485(+)
chr7:44209670-44210270(+)
chr7:44210325-44210925(+)
chr7:44210830-44211430(+)
chr7:44211422-44212022(+)
chr7:44211890-44212490(+)
chr7:44212495-44213095(+)
chr7:44213473-44214073(+)
chr7:44214606-44215206(+)
chr7:44215263-44215863(+)
chr7:44216037-44216637(+)
chr7:44217127-44217727(+)
chr7:44217762-44218362(+)
chr7:44218244-44218844(+)
chr7:44218771-44219371(+)
chr7:44219530-44220130(+)
chr7:44220293-44220893(+)
chr7:44221250-44221850(+)
chr7:44221970-44222570(+)
chr7:44222880-44223480(+)
chr7:44223512-44224112(+)
chr7:44224001-44224601(+)
chr7:44224570-44225170(+)
chr7:44225151-44225751(+)
chr7:44225695-44226295(+)
chr7:44226457-44227057(+)
chr7:44226887-44227487(+)
chr7:44227495-44228095(+)
chr7:44228044-44228644(+)
chr7:44228798-44229398(+)
chr7:44229472-44230072(+)
chr7:44230628-44231228(+)
chr7:44231190-44231790(+)
chr7:44231767-44232367(+)
chr7:44232435-44233035(+)
chr7:44232933-44233533(+)
chr7:44233497-44234097(+)
chr7:44234070-44234670(+)
chr7:44235798-44236398(+)
chr7:44236995-44237595(+)
chr7:44240241-44240841(+)
chr7:44240834-44241434(+)
chr7:44241317-44241917(+)
chr7:44243180-44243780(+)
chr7:44243866-44244466(+)
chr7:44244541-44245141(+)
chr7:44247670-44248270(+)
chr7:44249700-44250300(+)
chr7:44250275-44250875(+)
chr7:44250975-44251575(+)
chr7:44251500-44252100(+)
chr7:44252302-44252902(+)
chr7:44252762-44253362(+)
chr7:44253347-44253947(+)
chr7:44253868-44254468(+)
chr7:44255382-44255982(+)
chr7:44255936-44256536(+)
chr7:44256408-44257008(+)
chr7:44256816-44257416(+)
chr7:44257813-44258413(+)
chr7:44258347-44258947(+)
chr7:44258829-44259429(+)
chr7:44259741-44260341(+)
chr7:44260366-44260966(+)
chr7:44260796-44261396(+)
chr7:44261638-44262238(+)
chr7:44262424-44263024(+)
chr7:44263050-44263650(+)
chr7:44264019-44264619(+)
chr7:44264676-44265276(+)
chr7:44265293-44265893(+)
chr7:44265779-44266379(+)
chr7:44266402-44267002(+)
chr7:44266984-44267584(+)
chr7:44267410-44268010(+)
chr7:44267910-44268510(+)
chr7:44268336-44268936(+)
chr7:44268792-44269392(+)
chr7:44269354-44269954(+)
chr7:44269839-44270439(+)
chr7:44270646-44271246(+)
chr7:44271184-44271784(+)
chr7:44271907-44272507(+)
chr7:44272376-44272976(+)
chr7:44272896-44273496(+)
chr7:44273690-44274290(+)
chr7:44274270-44274870(+)
chr7:44275276-44275876(+)
chr7:44275826-44276426(+)
chr7:44276235-44276835(+)
chr7:44276877-44277477(+)
chr7:44277851-44278451(+)
chr7:44278309-44278909(+)
chr7:44279004-44279604(+)
chr7:44280474-44281074(+)
chr7:44281007-44281607(+)
chr7:44281548-44282148(+)
chr7:44282013-44282613(+)
chr7:44282500-44283100(+)
chr7:44283115-44283715(+)
chr7:44283778-44284378(+)
chr7:44284584-44285184(+)
chr7:44285305-44285905(+)
chr7:44286723-44287323(+)
chr7:44287569-44288169(+)
chr7:44288118-44288718(+)
chr7:44288540-44289140(+)
chr7:44289245-44289845(+)
chr7:44290641-44291241(+)
chr7:44291545-44292145(+)
chr7:44292181-44292781(+)
chr7:44293547-44294147(+)
chr7:44294050-44294650(+)
chr7:44294871-44295471(+)
chr7:44295329-44295929(+)
chr7:44296033-44296633(+)
chr7:44296588-44297188(+)
chr7:44297341-44297941(+)
chr7:44298371-44298971(+)
chr7:44299025-44299625(+)
chr7:44299509-44300109(+)
chr7:44300135-44300735(+)
chr7:44300754-44301354(+)
chr7:44301599-44302199(+)
chr7:44302145-44302745(+)
chr7:44302757-44303357(+)
chr7:44303270-44303870(+)
chr7:44303872-44304472(+)
chr7:44305112-44305712(+)
chr7:44305803-44306403(+)
chr7:44306252-44306852(+)
chr7:44306830-44307430(+)
chr7:44307469-44308069(+)
chr7:44308074-44308674(+)
chr7:44308960-44309560(+)
chr7:44310610-44311210(+)
chr7:44311219-44311819(+)
chr7:44312040-44312640(+)
chr7:44312543-44313143(+)
chr7:44313053-44313653(+)
chr7:44313473-44314073(+)
chr7:44313947-44314547(+)
chr7:44314353-44314953(+)
chr7:44314834-44315434(+)
chr7:44315470-44316070(+)
chr7:44315953-44316553(+)
chr7:44316355-44316955(+)
chr7:44316803-44317403(+)
chr7:44317295-44317895(+)
chr7:44317889-44318489(+)
chr7:44318365-44318965(+)
chr7:44318911-44319511(+)
chr7:44319547-44320147(+)
chr7:44320357-44320957(+)
chr7:44320907-44321507(+)
chr7:44321588-44322188(+)
chr7:44322121-44322721(+)
chr7:44322925-44323525(+)
chr7:44323659-44324259(+)
chr7:44324225-44324825(+)
chr7:44324740-44325340(+)
chr7:44325628-44326228(+)
chr7:44326251-44326851(+)
chr7:44326846-44327446(+)
chr7:44327495-44328095(+)
chr7:44327917-44328517(+)
chr7:44328422-44329022(+)
chr7:44328906-44329506(+)
chr7:44329356-44329956(+)
chr7:44329768-44330368(+)
chr7:44330832-44331432(+)
chr7:44331584-44332184(+)
chr7:44332321-44332921(+)
chr7:44333001-44333601(+)
chr7:44333537-44334137(+)
chr7:44334025-44334625(+)
chr7:44334600-44335200(+)
chr7:44335117-44335717(+)
chr7:44335870-44336470(+)
chr7:44337170-44337770(+)
chr7:44337575-44338175(+)
chr7:44338285-44338885(+)
chr7:44339606-44340206(+)
chr7:44340050-44340650(+)
chr7:44340626-44341226(+)
chr7:44341050-44341650(+)
chr7:44343864-44344464(+)
chr7:44344595-44345195(+)
chr7:44345058-44345658(+)
chr7:44345594-44346194(+)
chr7:44346011-44346611(+)
chr7:44346784-44347384(+)
chr7:44347449-44348049(+)
chr7:44348054-44348654(+)
chr7:44348512-44349112(+)
chr7:44349183-44349783(+)
chr7:44349613-44350213(+)
chr7:44350073-44350673(+)
chr7:44350560-44351160(+)
chr7:44351036-44351636(+)
chr7:44351602-44352202(+)
chr7:44352428-44353028(+)
chr7:44353081-44353681(+)
chr7:44353626-44354226(+)
chr7:44356588-44357188(+)
chr7:44357483-44358083(+)
chr7:44358071-44358671(+)
chr7:44359059-44359659(+)
chr7:44359662-44360262(+)
chr7:44360431-44361031(+)
chr7:44361211-44361811(+)
chr7:44362179-44362779(+)
chr7:44363005-44363605(+)
chr7:44363603-44364203(+)
chr7:44364100-44364700(+)
chr7:44364744-44365344(+)
chr7:44365398-44365998(+)
chr7:44366025-44366625(+)
chr7:44366760-44367360(+)
chr7:44367481-44368081(+)
chr7:44368014-44368614(+)
chr7:44368660-44369260(+)
chr7:44369127-44369727(+)
chr7:44369758-44370358(+)
chr7:44370190-44370790(+)
chr7:44371186-44371786(+)
chr7:44371690-44372290(+)
chr7:44372946-44373546(+)
chr7:44373455-44374055(+)
chr7:44373890-44374490(+)
chr7:44374442-44375042(+)
chr7:44374934-44375534(+)
chr7:44375470-44376070(+)
chr7:44376087-44376687(+)
chr7:44376630-44377230(+)
chr7:44378092-44378692(+)
chr7:44378550-44379150(+)
chr7:44379050-44379650(+)
chr7:44379790-44380390(+)
chr7:44380762-44381362(+)
chr7:44381233-44381833(+)
chr7:44381830-44382430(+)
chr7:44382235-44382835(+)
chr7:44382698-44383298(+)
chr7:44387059-44387659(+)
chr7:44387830-44388430(+)
chr7:44388837-44389437(+)
chr7:44389694-44390294(+)
chr7:44390230-44390830(+)
chr7:44390660-44391260(+)
chr7:44391460-44392060(+)
chr7:44392050-44392650(+)
chr7:44393205-44393805(+)
chr7:44394090-44394690(+)
chr7:44395525-44396125(+)
chr7:44396670-44397270(+)
chr7:44398670-44399270(+)
chr7:44399322-44399922(+)
chr7:44400155-44400755(+)
chr7:44400760-44401360(+)
chr7:44401230-44401830(+)
chr7:44402430-44403030(+)
chr7:44402940-44403540(+)
chr7:44403586-44404186(+)
chr7:44404157-44404757(+)
chr7:44405360-44405960(+)
chr7:44406071-44406671(+)
chr7:44406478-44407078(+)
chr7:44407054-44407654(+)
chr7:44407563-44408163(+)
chr7:44407972-44408572(+)
chr7:44408373-44408973(+)
chr7:44409478-44410078(+)
chr7:44411155-44411755(+)
chr7:44412224-44412824(+)
chr7:44412731-44413331(+)
chr7:44413389-44413989(+)
chr7:44413944-44414544(+)
chr7:44414849-44415449(+)
chr7:44415350-44415950(+)
chr7:44415884-44416484(+)
chr7:44416392-44416992(+)
chr7:44416983-44417583(+)
chr7:44417461-44418061(+)
chr7:44418227-44418827(+)
chr7:44418902-44419502(+)
chr7:44419576-44420176(+)
chr7:44420254-44420854(+)
chr7:44420816-44421416(+)
chr7:44421225-44421825(+)
chr7:44422123-44422723(+)
chr7:44422992-44423592(+)
chr7:44423398-44423998(+)
chr7:44423848-44424448(+)
chr7:44424306-44424906(+)
chr7:44424841-44425441(+)
chr7:44425589-44426189(+)
chr7:44426024-44426624(+)
chr7:44426439-44427039(+)
chr7:44426892-44427492(+)
chr7:44427651-44428251(+)
chr7:44428436-44429036(+)
chr7:44429276-44429876(+)
chr7:44430019-44430619(+)
chr7:44430707-44431307(+)
chr7:44431466-44432066(+)
chr7:44431946-44432546(+)
chr7:44432645-44433245(+)
chr7:44433303-44433903(+)
chr7:44434182-44434782(+)
chr7:44434698-44435298(+)
chr7:44435405-44436005(+)
chr7:44435976-44436576(+)
chr7:44436664-44437264(+)
chr7:44437282-44437882(+)
chr7:44438054-44438654(+)
chr7:44438687-44439287(+)
chr7:44439511-44440111(+)
chr7:44440392-44440992(+)
chr7:44440800-44441400(+)
chr7:44441212-44441812(+)
chr7:44442046-44442646(+)
chr7:44442775-44443375(+)
chr7:44443208-44443808(+)
chr7:44443832-44444432(+)
chr7:44444460-44445060(+)
chr7:44445385-44445985(+)
chr7:44445790-44446390(+)
chr7:44446210-44446810(+)
chr7:44446651-44447251(+)
chr7:44447632-44448232(+)
chr7:44448072-44448672(+)
chr7:44448650-44449250(+)
chr7:44450090-44450690(+)
chr7:44450848-44451448(+)
chr7:44452213-44452813(+)
chr7:44453198-44453798(+)
chr7:44453967-44454567(+)
chr7:44454589-44455189(+)
chr7:44455090-44455690(+)
chr7:44456076-44456676(+)
chr7:44457542-44458142(+)
chr7:44458485-44459085(+)
chr7:44459362-44459962(+)
chr7:44465160-44465760(+)
chr7:44467384-44467984(+)
chr7:44468099-44468699(+)
chr7:44468860-44469460(+)
chr7:44469760-44470360(+)
chr7:44470194-44470794(+)
chr7:44470720-44471320(+)
chr7:44471420-44472020(+)
chr7:44471921-44472521(+)
chr7:44472355-44472955(+)
chr7:44473041-44473641(+)
chr7:44473693-44474293(+)
chr7:44474665-44475265(+)
chr7:44475110-44475710(+)
chr7:44475650-44476250(+)
chr7:44478337-44478937(+)
chr7:44479403-44480003(+)
chr7:44480275-44480875(+)
chr7:44480791-44481391(+)
chr7:44484050-44484650(+)
chr7:44485244-44485844(+)
chr7:44485725-44486325(+)
chr7:44486265-44486865(+)
chr7:44486873-44487473(+)
chr7:44487448-44488048(+)
chr7:44487953-44488553(+)
chr7:44488371-44488971(+)
chr7:44488965-44489565(+)
chr7:44490470-44491070(+)
chr7:44491215-44491815(+)
chr7:44491715-44492315(+)
chr7:44492310-44492910(+)
chr7:44493837-44494437(+)
chr7:44494830-44495430(+)
chr7:44495770-44496370(+)
chr7:44498170-44498770(+)
chr7:44499789-44500389(+)
chr7:44500363-44500963(+)
chr7:44500842-44501442(+)
chr7:44501450-44502050(+)
chr7:44502901-44503501(+)
chr7:44504265-44504865(+)
chr7:44504888-44505488(+)
chr7:44505807-44506407(+)
chr7:44506560-44507160(+)
chr7:44507347-44507947(+)
chr7:44507921-44508521(+)
chr7:44509138-44509738(+)
chr7:44509648-44510248(+)
chr7:44510141-44510741(+)
chr7:44510850-44511450(+)
chr7:44511337-44511937(+)
chr7:44512252-44512852(+)
chr7:44512804-44513404(+)
chr7:44514108-44514708(+)
chr7:44515787-44516387(+)
chr7:44516841-44517441(+)
chr7:44517476-44518076(+)
chr7:44518405-44519005(+)
chr7:44520080-44520680(+)
chr7:44520870-44521470(+)
chr7:44521710-44522310(+)
chr7:44522664-44523264(+)
chr7:44523430-44524030(+)
chr7:44523982-44524582(+)
chr7:44524396-44524996(+)
chr7:44525470-44526070(+)
chr7:44526187-44526787(+)
chr7:44526590-44527190(+)
chr7:44527174-44527774(+)
chr7:44527890-44528490(+)
chr7:44528667-44529267(+)
chr7:44529394-44529994(+)
chr7:44530080-44530680(+)
chr7:44530633-44531233(+)
chr7:44531310-44531910(+)
chr7:44531830-44532430(+)
chr7:44532660-44533260(+)
chr7:44533182-44533782(+)
chr7:44533650-44534250(+)
chr7:44535139-44535739(+)
chr7:44535744-44536344(+)
chr7:44536664-44537264(+)
chr7:44537100-44537700(+)
chr7:44537993-44538593(+)
chr7:44538520-44539120(+)
chr7:44539990-44540590(+)
chr7:44540575-44541175(+)
chr7:44541234-44541834(+)
chr7:44541810-44542410(+)
chr7:44542642-44543242(+)
chr7:44543480-44544080(+)
chr7:44544010-44544610(+)
chr7:44544530-44545130(+)
chr7:44545063-44545663(+)
chr7:44546058-44546658(+)
chr7:44546530-44547130(+)
chr7:44547380-44547980(+)
chr7:44548164-44548764(+)
chr7:44548710-44549310(+)
chr7:44549650-44550250(+)
chr7:44550776-44551376(+)
chr7:44551393-44551993(+)
chr7:44552071-44552671(+)
chr7:44552829-44553429(+)
chr7:44553740-44554340(+)
chr7:44554145-44554745(+)
chr7:44555070-44555670(+)
chr7:44555493-44556093(+)
chr7:44556010-44556610(+)
chr7:44556513-44557113(+)
chr7:44557225-44557825(+)
chr7:44558015-44558615(+)
chr7:44558912-44559512(+)
chr7:44559450-44560050(+)
chr7:44559969-44560569(+)
chr7:44560490-44561090(+)
chr7:44560925-44561525(+)
chr7:44561393-44561993(+)
chr7:44561920-44562520(+)
chr7:44562772-44563372(+)
chr7:44563490-44564090(+)
chr7:44564080-44564680(+)
chr7:44564920-44565520(+)
chr7:44565735-44566335(+)
chr7:44567135-44567735(+)
chr7:44568040-44568640(+)
chr7:44568525-44569125(+)
chr7:44569350-44569950(+)
chr7:44570394-44570994(+)
chr7:44570900-44571500(+)
chr7:44571601-44572201(+)
chr7:44572180-44572780(+)
chr7:44573387-44573987(+)
chr7:44574048-44574648(+)
chr7:44574570-44575170(+)
chr7:44575165-44575765(+)
chr7:44575805-44576405(+)
chr7:44576458-44577058(+)
chr7:44576932-44577532(+)
chr7:44577687-44578287(+)
chr7:44578160-44578760(+)
chr7:44578851-44579451(+)
chr7:44579629-44580229(+)
chr7:44580130-44580730(+)
chr7:44580793-44581393(+)
chr7:44581504-44582104(+)
chr7:44582649-44583249(+)
chr7:44583502-44584102(+)
chr7:44584398-44584998(+)
chr7:44585230-44585830(+)
chr7:44585850-44586450(+)
chr7:44586520-44587120(+)
chr7:44587316-44587916(+)
chr7:44588335-44588935(+)
chr7:44588790-44589390(+)
chr7:44589430-44590030(+)
chr7:44590130-44590730(+)
chr7:44591100-44591700(+)
chr7:44591530-44592130(+)
chr7:44592013-44592613(+)
chr7:44592518-44593118(+)
chr7:44594760-44595360(+)
chr7:44595591-44596191(+)
chr7:44596530-44597130(+)
chr7:44597830-44598430(+)
chr7:44598290-44598890(+)
chr7:44598974-44599574(+)
chr7:44599468-44600068(+)
chr7:44600200-44600800(+)
chr7:44600925-44601525(+)
chr7:44601726-44602326(+)
chr7:44602621-44603221(+)
chr7:44603420-44604020(+)
chr7:44604182-44604782(+)
chr7:44604993-44605593(+)
chr7:44605813-44606413(+)
chr7:44606304-44606904(+)
chr7:44607332-44607932(+)
chr7:44608068-44608668(+)
chr7:44608870-44609470(+)
chr7:44609573-44610173(+)
chr7:44610190-44610790(+)
chr7:44610830-44611430(+)
chr7:44611777-44612377(+)
chr7:44612349-44612949(+)
chr7:44613276-44613876(+)
chr7:44613836-44614436(+)
chr7:44615740-44616340(+)
chr7:44617740-44618340(+)
chr7:44618320-44618920(+)
chr7:44618906-44619506(+)
chr7:44619900-44620500(+)
chr7:44620436-44621036(+)
chr7:44620956-44621556(+)
chr7:44621647-44622247(+)
chr7:44622209-44622809(+)
chr7:44623510-44624110(+)
chr7:44624400-44625000(+)
chr7:44624890-44625490(+)
chr7:44627597-44628197(+)
chr7:44628764-44629364(+)
chr7:44629194-44629794(+)
chr7:44629600-44630200(+)
chr7:44630384-44630984(+)
chr7:44631050-44631650(+)
chr7:44631500-44632100(+)
chr7:44632085-44632685(+)
chr7:44633820-44634420(+)
chr7:44634270-44634870(+)
chr7:44634730-44635330(+)
chr7:44635478-44636078(+)
chr7:44636232-44636832(+)
chr7:44636650-44637250(+)
chr7:44637190-44637790(+)
chr7:44637780-44638380(+)
chr7:44638610-44639210(+)
chr7:44639150-44639750(+)
chr7:44639860-44640460(+)
chr7:44640765-44641365(+)
chr7:44641648-44642248(+)
chr7:44642070-44642670(+)
chr7:44642602-44643202(+)
chr7:44643326-44643926(+)
chr7:44644045-44644645(+)
chr7:44644948-44645548(+)
chr7:44645989-44646589(+)
chr7:44646822-44647422(+)
chr7:44647426-44648026(+)
chr7:44647990-44648590(+)
chr7:44648457-44649057(+)
chr7:44649150-44649750(+)
chr7:44650038-44650638(+)
chr7:44650470-44651070(+)
chr7:44651010-44651610(+)
chr7:44651660-44652260(+)
chr7:44652431-44653031(+)
chr7:44653030-44653630(+)
chr7:44653470-44654070(+)
chr7:44654664-44655264(+)
chr7:44655240-44655840(+)
chr7:44655710-44656310(+)
chr7:44656176-44656776(+)
chr7:44656962-44657562(+)
chr7:44658217-44658817(+)
chr7:44659025-44659625(+)
chr7:44659560-44660160(+)
chr7:44660028-44660628(+)
chr7:44660829-44661429(+)
chr7:44661297-44661897(+)
chr7:44662197-44662797(+)
chr7:44662634-44663234(+)
chr7:44663334-44663934(+)
chr7:44663864-44664464(+)
chr7:44664550-44665150(+)
chr7:44665038-44665638(+)
chr7:44665444-44666044(+)
chr7:44666082-44666682(+)
chr7:44666570-44667170(+)
chr7:44667408-44668008(+)
chr7:44667995-44668595(+)
chr7:44668760-44669360(+)
chr7:44669531-44670131(+)
chr7:44670270-44670870(+)
chr7:44670988-44671588(+)
chr7:44671578-44672178(+)
chr7:44672860-44673460(+)
chr7:44673355-44673955(+)
chr7:44674078-44674678(+)
chr7:44674615-44675215(+)
chr7:44675110-44675710(+)
chr7:44675705-44676305(+)
chr7:44676584-44677184(+)
chr7:44677090-44677690(+)
chr7:44677577-44678177(+)
chr7:44678083-44678683(+)
chr7:44678676-44679276(+)
chr7:44679233-44679833(+)
chr7:44679977-44680577(+)
chr7:44680530-44681130(+)
chr7:44681119-44681719(+)
chr7:44681590-44682190(+)
chr7:44682500-44683100(+)
chr7:44683032-44683632(+)
chr7:44683735-44684335(+)
chr7:44684264-44684864(+)
chr7:44684770-44685370(+)
chr7:44685917-44686517(+)
chr7:44686723-44687323(+)
chr7:44687460-44688060(+)
chr7:44687890-44688490(+)
chr7:44688370-44688970(+)
chr7:44688860-44689460(+)
chr7:44689500-44690100(+)
chr7:44690262-44690862(+)
chr7:44690910-44691510(+)
chr7:44691565-44692165(+)
chr7:44692020-44692620(+)
chr7:44692530-44693130(+)
chr7:44693065-44693665(+)
chr7:44693899-44694499(+)
chr7:44694775-44695375(+)
chr7:44695430-44696030(+)
chr7:44695869-44696469(+)
chr7:44698250-44698850(+)
chr7:44699530-44700130(+)
chr7:44700150-44700750(+)
chr7:44701140-44701740(+)
chr7:44702110-44702710(+)
chr7:44702870-44703470(+)
chr7:44703444-44704044(+)
chr7:44704262-44704862(+)
chr7:44705051-44705651(+)
chr7:44706010-44706610(+)
chr7:44706730-44707330(+)
chr7:44707390-44707990(+)
chr7:44707910-44708510(+)
chr7:44708408-44709008(+)
chr7:44708950-44709550(+)
chr7:44709604-44710204(+)
chr7:44710692-44711292(+)
chr7:44711742-44712342(+)
chr7:44712442-44713042(+)
chr7:44713018-44713618(+)
chr7:44714128-44714728(+)
chr7:44714620-44715220(+)
chr7:44715383-44715983(+)
chr7:44716156-44716756(+)
chr7:44716715-44717315(+)
chr7:44717694-44718294(+)
chr7:44718140-44718740(+)
chr7:44718944-44719544(+)
chr7:44719896-44720496(+)
chr7:44720532-44721132(+)
chr7:44721097-44721697(+)
chr7:44721802-44722402(+)
chr7:44722714-44723314(+)
chr7:44723458-44724058(+)
chr7:44724305-44724905(+)
chr7:44724725-44725325(+)
chr7:44725286-44725886(+)
chr7:44726380-44726980(+)
chr7:44726890-44727490(+)
chr7:44728960-44729560(+)
chr7:44730182-44730782(+)
chr7:44731470-44732070(+)
chr7:44732005-44732605(+)
chr7:44732608-44733208(+)
chr7:44733062-44733662(+)
chr7:44733469-44734069(+)
chr7:44734341-44734941(+)
chr7:44735181-44735781(+)
chr7:44735787-44736387(+)
chr7:44736470-44737070(+)
chr7:44737194-44737794(+)
chr7:44737603-44738203(+)
chr7:44738335-44738935(+)
chr7:44738770-44739370(+)
chr7:44739180-44739780(+)
chr7:44739690-44740290(+)
chr7:44740364-44740964(+)
chr7:44740980-44741580(+)
chr7:44741677-44742277(+)
chr7:44742440-44743040(+)
chr7:44742870-44743470(+)
chr7:44743388-44743988(+)
chr7:44743820-44744420(+)
chr7:44744806-44745406(+)
chr7:44745210-44745810(+)
chr7:44745690-44746290(+)
chr7:44746360-44746960(+)
chr7:44746907-44747507(+)
chr7:44747324-44747924(+)
chr7:44748065-44748665(+)
chr7:44748493-44749093(+)
chr7:44749044-44749644(+)
chr7:44749634-44750234(+)
chr7:44750078-44750678(+)
chr7:44750641-44751241(+)
chr7:44751421-44752021(+)
chr7:44752498-44753098(+)
chr7:44753387-44753987(+)
chr7:44756616-44757216(+)
chr7:44757773-44758373(+)
chr7:44758350-44758950(+)
chr7:44759765-44760365(+)
chr7:44760360-44760960(+)
chr7:44760930-44761530(+)
chr7:44763955-44764555(+)
chr7:44765791-44766391(+)
chr7:44766967-44767567(+)
chr7:44768890-44769490(+)
chr7:44769337-44769937(+)
chr7:44770450-44771050(+)
chr7:44772145-44772745(+)
chr7:44772553-44773153(+)
chr7:44773289-44773889(+)
chr7:44774194-44774794(+)
chr7:44774888-44775488(+)
chr7:44775910-44776510(+)
chr7:44776490-44777090(+)
chr7:44776990-44777590(+)
chr7:44777755-44778355(+)
chr7:44778583-44779183(+)
chr7:44779572-44780172(+)
chr7:44780910-44781510(+)
chr7:44782128-44782728(+)
chr7:44782623-44783223(+)
chr7:44783362-44783962(+)
chr7:44784008-44784608(+)
chr7:44784792-44785392(+)
chr7:44785993-44786593(+)
chr7:44786505-44787105(+)
chr7:44787352-44787952(+)
chr7:44787924-44788524(+)
chr7:44788600-44789200(+)
chr7:44789098-44789698(+)
chr7:44789514-44790114(+)
chr7:44790038-44790638(+)
chr7:44790575-44791175(+)
chr7:44791508-44792108(+)
chr7:44792345-44792945(+)
chr7:44792800-44793400(+)
chr7:44793575-44794175(+)
chr7:44794198-44794798(+)
chr7:44795415-44796015(+)
chr7:44795963-44796563(+)
chr7:44796385-44796985(+)
chr7:44796857-44797457(+)
chr7:44797390-44797990(+)
chr7:44798815-44799415(+)
chr7:44799804-44800404(+)
chr7:44800476-44801076(+)
chr7:44800881-44801481(+)
chr7:44801285-44801885(+)
chr7:44801805-44802405(+)
chr7:44802313-44802913(+)
chr7:44802847-44803447(+)
chr7:44803480-44804080(+)
chr7:44804339-44804939(+)
chr7:44805183-44805783(+)
chr7:44806052-44806652(+)
chr7:44806788-44807388(+)
chr7:44807662-44808262(+)
chr7:44808220-44808820(+)
chr7:44808756-44809356(+)
chr7:44809349-44809949(+)
chr7:44810978-44811578(+)
chr7:44811684-44812284(+)
chr7:44812306-44812906(+)
chr7:44812760-44813360(+)
chr7:44813770-44814370(+)
chr7:44814495-44815095(+)
chr7:44815135-44815735(+)
chr7:44815701-44816301(+)
chr7:44816770-44817370(+)
chr7:44818350-44818950(+)
chr7:44819502-44820102(+)
chr7:44820220-44820820(+)
chr7:44821420-44822020(+)
chr7:44822034-44822634(+)
chr7:44822750-44823350(+)
chr7:44823909-44824509(+)
chr7:44824653-44825253(+)
chr7:44825830-44826430(+)
chr7:44826551-44827151(+)
chr7:44827257-44827857(+)
chr7:44830060-44830660(+)
chr7:44831092-44831692(+)
chr7:44831850-44832450(+)
chr7:44832730-44833330(+)
chr7:44833330-44833930(+)
chr7:44833858-44834458(+)
chr7:44834937-44835537(+)
chr7:44835434-44836034(+)
chr7:44835877-44836477(+)
chr7:44836373-44836973(+)
chr7:44836800-44837400(+)
chr7:44837301-44837901(+)
chr7:44838223-44838823(+)
chr7:44838850-44839450(+)
chr7:44839260-44839860(+)
chr7:44840515-44841115(+)
chr7:44841426-44842026(+)
chr7:44842017-44842617(+)
chr7:44843068-44843668(+)
chr7:44843686-44844286(+)
chr7:44844470-44845070(+)
chr7:44844962-44845562(+)
chr7:44845573-44846173(+)
chr7:44846472-44847072(+)
chr7:44846970-44847570(+)
chr7:44848375-44848975(+)
chr7:44850542-44851142(+)
chr7:44853395-44853995(+)
chr7:44854442-44855042(+)
chr7:44855510-44856110(+)
chr7:44856910-44857510(+)
chr7:44858034-44858634(+)
chr7:44858735-44859335(+)
chr7:44860156-44860756(+)
chr7:44860786-44861386(+)
chr7:44861538-44862138(+)
chr7:44862221-44862821(+)
chr7:44862685-44863285(+)
chr7:44863360-44863960(+)
chr7:44863896-44864496(+)
chr7:44864412-44865012(+)
chr7:44865058-44865658(+)
chr7:44865686-44866286(+)
chr7:44866928-44867528(+)
chr7:44868130-44868730(+)
chr7:44868730-44869330(+)
chr7:44869365-44869965(+)
chr7:44870370-44870970(+)
chr7:44872440-44873040(+)
chr7:44872990-44873590(+)
chr7:44873842-44874442(+)
chr7:44874270-44874870(+)
chr7:44874890-44875490(+)
chr7:44875367-44875967(+)
chr7:44875890-44876490(+)
chr7:44876370-44876970(+)
chr7:44876990-44877590(+)
chr7:44877400-44878000(+)
chr7:44878186-44878786(+)
chr7:44878885-44879485(+)
chr7:44879710-44880310(+)
chr7:44880482-44881082(+)
chr7:44881219-44881819(+)
chr7:44882125-44882725(+)
chr7:44882770-44883370(+)
chr7:44883880-44884480(+)
chr7:44884664-44885264(+)
chr7:44885372-44885972(+)
chr7:44886032-44886632(+)
chr7:44886451-44887051(+)
chr7:44887065-44887665(+)
chr7:44887571-44888171(+)
chr7:44888037-44888637(+)
chr7:44888586-44889186(+)
chr7:44889373-44889973(+)
chr7:44890093-44890693(+)
chr7:44891125-44891725(+)
chr7:44891850-44892450(+)
chr7:44892889-44893489(+)
chr7:44893522-44894122(+)
chr7:44894148-44894748(+)
chr7:44894600-44895200(+)
chr7:44895263-44895863(+)
chr7:44895813-44896413(+)
chr7:44896436-44897036(+)
chr7:44897070-44897670(+)
chr7:44897688-44898288(+)
chr7:44898335-44898935(+)
chr7:44898946-44899546(+)
chr7:44899410-44900010(+)
chr7:44899985-44900585(+)
chr7:44900670-44901270(+)
chr7:44901468-44902068(+)
chr7:44902068-44902668(+)
chr7:44902810-44903410(+)
chr7:44903280-44903880(+)
chr7:44903985-44904585(+)
chr7:44904605-44905205(+)
chr7:44905335-44905935(+)
chr7:44906190-44906790(+)
chr7:44906813-44907413(+)
chr7:44907460-44908060(+)
chr7:44908430-44909030(+)
chr7:44909770-44910370(+)
chr7:44910310-44910910(+)
chr7:44910845-44911445(+)
chr7:44911320-44911920(+)
chr7:44912190-44912790(+)
chr7:44912710-44913310(+)
chr7:44913375-44913975(+)
chr7:44914070-44914670(+)
chr7:44914769-44915369(+)
chr7:44915330-44915930(+)
chr7:44915881-44916481(+)
chr7:44916703-44917303(+)
chr7:44917206-44917806(+)
chr7:44918594-44919194(+)
chr7:44919877-44920477(+)
chr7:44920584-44921184(+)
chr7:44921100-44921700(+)
chr7:44922296-44922896(+)
chr7:44922811-44923411(+)
chr7:44923628-44924228(+)
chr7:44924201-44924801(+)
chr7:44924936-44925536(+)
chr7:44925396-44925996(+)
chr7:44925829-44926429(+)
chr7:44926785-44927385(+)
chr7:44927290-44927890(+)
chr7:44928089-44928689(+)
chr7:44928690-44929290(+)
chr7:44929360-44929960(+)
chr7:44929850-44930450(+)
chr7:44930314-44930914(+)
chr7:44930831-44931431(+)
chr7:44931293-44931893(+)
chr7:44931720-44932320(+)
chr7:44932285-44932885(+)
chr7:44932725-44933325(+)
chr7:44933200-44933800(+)
chr7:44933780-44934380(+)
chr7:44934526-44935126(+)
chr7:44935480-44936080(+)
chr7:44936125-44936725(+)
chr7:44936797-44937397(+)
chr7:44937548-44938148(+)
chr7:44938435-44939035(+)
chr7:44939030-44939630(+)
chr7:44940330-44940930(+)
chr7:44941090-44941690(+)
chr7:44941943-44942543(+)
chr7:44942385-44942985(+)
chr7:44943050-44943650(+)
chr7:44943690-44944290(+)
chr7:44944512-44945112(+)
chr7:44944920-44945520(+)
chr7:44946040-44946640(+)
chr7:44946490-44947090(+)
chr7:44947150-44947750(+)
chr7:44947640-44948240(+)
chr7:44948315-44948915(+)
chr7:44949101-44949701(+)
chr7:44949503-44950103(+)
chr7:44950150-44950750(+)
chr7:44951521-44952121(+)
chr7:44952458-44953058(+)
chr7:44953483-44954083(+)
chr7:44954536-44955136(+)
chr7:44955253-44955853(+)
chr7:44956460-44957060(+)
chr7:44956930-44957530(+)
chr7:44957890-44958490(+)
chr7:44958370-44958970(+)
chr7:44958832-44959432(+)
chr7:44959651-44960251(+)
chr7:44960446-44961046(+)
chr7:44961103-44961703(+)
chr7:44961568-44962168(+)
chr7:44963616-44964216(+)
chr7:44964310-44964910(+)
chr7:44965340-44965940(+)
chr7:44966130-44966730(+)
chr7:44966535-44967135(+)
chr7:44967905-44968505(+)
chr7:44968820-44969420(+)
chr7:44970446-44971046(+)
chr7:44972070-44972670(+)
chr7:44972516-44973116(+)
chr7:44973990-44974590(+)
chr7:44974428-44975028(+)
chr7:44975131-44975731(+)
chr7:44975861-44976461(+)
chr7:44976432-44977032(+)
chr7:44977030-44977630(+)
chr7:44981683-44982283(+)
chr7:44983170-44983770(+)
chr7:44983835-44984435(+)
chr7:44984370-44984970(+)
chr7:44984963-44985563(+)
chr7:44985760-44986360(+)
chr7:44986840-44987440(+)
chr7:44988713-44989313(+)
chr7:44989540-44990140(+)
chr7:44990176-44990776(+)
chr7:44990948-44991548(+)
chr7:44992570-44993170(+)
chr7:44994490-44995090(+)
chr7:44995214-44995814(+)
chr7:44995767-44996367(+)
chr7:44996330-44996930(+)
chr7:44998177-44998777(+)
chr7:44999049-44999649(+)
chr7:44999595-45000195(+)
chr7:45000104-45000704(+)
chr7:45000541-45001141(+)
chr7:45001146-45001746(+)
chr7:45001654-45002254(+)
chr7:45002270-45002870(+)
chr7:45003052-45003652(+)
chr7:45003523-45004123(+)
chr7:45003967-45004567(+)
chr7:45004390-45004990(+)
chr7:45004913-45005513(+)
chr7:45005482-45006082(+)
chr7:45005892-45006492(+)
chr7:45006518-45007118(+)
chr7:45006990-45007590(+)
chr7:45007448-45008048(+)
chr7:45008199-45008799(+)
chr7:45008649-45009249(+)
chr7:45009204-45009804(+)
chr7:45009736-45010336(+)
chr7:45010280-45010880(+)
chr7:45010976-45011576(+)
chr7:45011575-45012175(+)
chr7:45012263-45012863(+)
chr7:45012835-45013435(+)
chr7:45013249-45013849(+)
chr7:45013690-45014290(+)
chr7:45014200-45014800(+)
chr7:45015250-45015850(+)
chr7:45016779-45017379(+)
chr7:45017373-45017973(+)
chr7:45017940-45018540(+)
chr7:45018461-45019061(+)
chr7:45019185-45019785(+)
chr7:45019974-45020574(+)
chr7:45020568-45021168(+)
chr7:45021004-45021604(+)
chr7:45021410-45022010(+)
chr7:45022170-45022770(+)
chr7:45023108-45023708(+)
chr7:45023760-45024360(+)
chr7:45024315-45024915(+)
chr7:45024879-45025479(+)
chr7:45025582-45026182(+)
chr7:45026014-45026614(+)
chr7:45026450-45027050(+)
chr7:45026967-45027567(+)
chr7:45027472-45028072(+)
chr7:45028239-45028839(+)
chr7:45029959-45030559(+)
chr7:45031177-45031777(+)
chr7:45031632-45032232(+)
chr7:45032380-45032980(+)
chr7:45034572-45035172(+)
chr7:45035191-45035791(+)
chr7:45035617-45036217(+)
chr7:45036181-45036781(+)
chr7:45036610-45037210(+)
chr7:45037975-45038575(+)
chr7:45038648-45039248(+)
chr7:45039262-45039862(+)
chr7:45039967-45040567(+)
chr7:45040763-45041363(+)
chr7:45041325-45041925(+)
chr7:45042120-45042720(+)
chr7:45043340-45043940(+)
chr7:45044940-45045540(+)
chr7:45045430-45046030(+)
chr7:45046030-45046630(+)
chr7:45046522-45047122(+)
chr7:45047355-45047955(+)
chr7:45048020-45048620(+)
chr7:45049553-45050153(+)
chr7:45052050-45052650(+)
chr7:45053099-45053699(+)
chr7:45054835-45055435(+)
chr7:45055540-45056140(+)
chr7:45056200-45056800(+)
chr7:45056671-45057271(+)
chr7:45059270-45059870(+)
chr7:45060416-45061016(+)
chr7:45061097-45061697(+)
chr7:45063650-45064250(+)
chr7:45064330-45064930(+)
chr7:45065490-45066090(+)
chr7:45066434-45067034(+)
chr7:45066944-45067544(+)
chr7:45067598-45068198(+)
chr7:45068277-45068877(+)
chr7:45068935-45069535(+)
chr7:45069520-45070120(+)
chr7:45071314-45071914(+)
chr7:45071898-45072498(+)
chr7:45072478-45073078(+)
chr7:45072893-45073493(+)
chr7:45073412-45074012(+)
chr7:45074310-45074910(+)
chr7:45074855-45075455(+)
chr7:45075395-45075995(+)
chr7:45075812-45076412(+)
chr7:45076443-45077043(+)
chr7:45077224-45077824(+)
chr7:45077980-45078580(+)
chr7:45078635-45079235(+)
chr7:45079923-45080523(+)
chr7:45081056-45081656(+)
chr7:45083732-45084332(+)
chr7:45084650-45085250(+)
chr7:45085670-45086270(+)
chr7:45086347-45086947(+)
chr7:45086910-45087510(+)
chr7:45088256-45088856(+)
chr7:45088970-45089570(+)
chr7:45089774-45090374(+)
chr7:45090671-45091271(+)
chr7:45091532-45092132(+)
chr7:45092478-45093078(+)
chr7:45092958-45093558(+)
chr7:45093360-45093960(+)
chr7:45093902-45094502(+)
chr7:45094491-45095091(+)
chr7:45095190-45095790(+)
chr7:45095790-45096390(+)
chr7:45096830-45097430(+)
chr7:45097350-45097950(+)
chr7:45098176-45098776(+)
chr7:45098825-45099425(+)
chr7:45099570-45100170(+)
chr7:45100380-45100980(+)
chr7:45101391-45101991(+)
chr7:45102135-45102735(+)
chr7:45102770-45103370(+)
chr7:45103296-45103896(+)
chr7:45103973-45104573(+)
chr7:45104883-45105483(+)
chr7:45105830-45106430(+)
chr7:45106480-45107080(+)
chr7:45107234-45107834(+)
chr7:45108045-45108645(+)
chr7:45108961-45109561(+)
chr7:45109641-45110241(+)
chr7:45110318-45110918(+)
chr7:45110922-45111522(+)
chr7:45111709-45112309(+)
chr7:45112406-45113006(+)
chr7:45113165-45113765(+)
chr7:45113683-45114283(+)
chr7:45114458-45115058(+)
chr7:45115074-45115674(+)
chr7:45115477-45116077(+)
chr7:45115926-45116526(+)
chr7:45116414-45117014(+)
chr7:45117233-45117833(+)
chr7:45117757-45118357(+)
chr7:45118862-45119462(+)
chr7:45119297-45119897(+)
chr7:45119738-45120338(+)
chr7:45120526-45121126(+)
chr7:45121032-45121632(+)
chr7:45121628-45122228(+)
chr7:45122054-45122654(+)
chr7:45122507-45123107(+)
chr7:45123889-45124489(+)
chr7:45124779-45125379(+)
chr7:45125262-45125862(+)
chr7:45125700-45126300(+)
chr7:45126322-45126922(+)
chr7:45126825-45127425(+)
chr7:45127808-45128408(+)
chr7:45128420-45129020(+)
chr7:45128829-45129429(+)
chr7:45129725-45130325(+)
chr7:45130390-45130990(+)
chr7:45131330-45131930(+)
chr7:45131910-45132510(+)
chr7:45132420-45133020(+)
chr7:45133010-45133610(+)
chr7:45133710-45134310(+)
chr7:45134548-45135148(+)
chr7:45135320-45135920(+)
chr7:45135750-45136350(+)
chr7:45136562-45137162(+)
chr7:45137106-45137706(+)
chr7:45137678-45138278(+)
chr7:45138715-45139315(+)
chr7:45139259-45139859(+)
chr7:45139767-45140367(+)
chr7:45140306-45140906(+)
chr7:45140710-45141310(+)
chr7:45141346-45141946(+)
chr7:45141848-45142448(+)
chr7:45142474-45143074(+)
chr7:45142994-45143594(+)
chr7:45143561-45144161(+)
chr7:45144183-45144783(+)
chr7:45144678-45145278(+)
chr7:45145206-45145806(+)
chr7:45146029-45146629(+)
chr7:45146678-45147278(+)
chr7:45147728-45148328(+)
chr7:45148373-45148973(+)
chr7:45148790-45149390(+)
chr7:45149410-45150010(+)
chr7:45150177-45150777(+)
chr7:45150747-45151347(+)
chr7:45151169-45151769(+)
chr7:45151792-45152392(+)
chr7:45152196-45152796(+)
chr7:45152990-45153590(+)
chr7:45154375-45154975(+)
chr7:45154865-45155465(+)
chr7:45155622-45156222(+)
chr7:45156600-45157200(+)
chr7:45157060-45157660(+)
chr7:45157590-45158190(+)
chr7:45158356-45158956(+)
chr7:45159051-45159651(+)
chr7:45161160-45161760(+)
chr7:45162010-45162610(+)
chr7:45162546-45163146(+)
chr7:45163030-45163630(+)
chr7:45163491-45164091(+)
chr7:45164898-45165498(+)
chr7:45166096-45166696(+)
chr7:45166608-45167208(+)
chr7:45168687-45169287(+)
chr7:45169761-45170361(+)
chr7:45170360-45170960(+)
chr7:45171476-45172076(+)
chr7:45172500-45173100(+)
chr7:45173392-45173992(+)
chr7:45174037-45174637(+)
chr7:45175020-45175620(+)
chr7:45175595-45176195(+)
chr7:45176056-45176656(+)
chr7:45176667-45177267(+)
chr7:45177168-45177768(+)
chr7:45178148-45178748(+)
chr7:45178582-45179182(+)
chr7:45180283-45180883(+)
chr7:45181430-45182030(+)
chr7:45182090-45182690(+)
chr7:45183163-45183763(+)
chr7:45184602-45185202(+)
chr7:45185010-45185610(+)
chr7:45185583-45186183(+)
chr7:45186215-45186815(+)
chr7:45186746-45187346(+)
chr7:45187703-45188303(+)
chr7:45188596-45189196(+)
chr7:45189082-45189682(+)
chr7:45189710-45190310(+)
chr7:45190708-45191308(+)
chr7:45191485-45192085(+)
chr7:45192701-45193301(+)
chr7:45193430-45194030(+)
chr7:45194117-45194717(+)
chr7:45194901-45195501(+)
chr7:45195372-45195972(+)
chr7:45196026-45196626(+)
chr7:45196535-45197135(+)
chr7:45197102-45197702(+)
chr7:45197657-45198257(+)
chr7:45198089-45198689(+)
chr7:45198652-45199252(+)
chr7:45199972-45200572(+)
chr7:45200621-45201221(+)
chr7:45201030-45201630(+)
chr7:45201611-45202211(+)
chr7:45202164-45202764(+)
chr7:45202931-45203531(+)
chr7:45203670-45204270(+)
chr7:45205369-45205969(+)
chr7:45206345-45206945(+)
chr7:45207100-45207700(+)
chr7:45208870-45209470(+)
chr7:45210111-45210711(+)
chr7:45210786-45211386(+)
chr7:45211572-45212172(+)
chr7:45212267-45212867(+)
chr7:45212880-45213480(+)
chr7:45213421-45214021(+)
chr7:45213940-45214540(+)
chr7:45214572-45215172(+)
chr7:45215032-45215632(+)
chr7:45215437-45216037(+)
chr7:45216177-45216777(+)
chr7:45216981-45217581(+)
chr7:45217662-45218262(+)
chr7:45218380-45218980(+)
chr7:45219025-45219625(+)
chr7:45219698-45220298(+)
chr7:45220688-45221288(+)
chr7:45221209-45221809(+)
chr7:45221639-45222239(+)
chr7:45222094-45222694(+)
chr7:45222899-45223499(+)
chr7:45223595-45224195(+)
chr7:45224399-45224999(+)
chr7:45224877-45225477(+)
chr7:45225323-45225923(+)
chr7:45225730-45226330(+)
chr7:45226191-45226791(+)
chr7:45226772-45227372(+)
chr7:45227223-45227823(+)
chr7:45228193-45228793(+)
chr7:45228750-45229350(+)
chr7:45229370-45229970(+)
chr7:45230024-45230624(+)
chr7:45230748-45231348(+)
chr7:45231299-45231899(+)
chr7:45232048-45232648(+)
chr7:45232850-45233450(+)
chr7:45233291-45233891(+)
chr7:45233872-45234472(+)
chr7:45234655-45235255(+)
chr7:45235808-45236408(+)
chr7:45236260-45236860(+)
chr7:45236730-45237330(+)
chr7:45237370-45237970(+)
chr7:45237890-45238490(+)
chr7:45238563-45239163(+)
chr7:45239369-45239969(+)
chr7:45239830-45240430(+)
chr7:45240270-45240870(+)
chr7:45240980-45241580(+)
chr7:45242132-45242732(+)
chr7:45242905-45243505(+)
chr7:45243463-45244063(+)
chr7:45244178-45244778(+)
chr7:45245120-45245720(+)
chr7:45245924-45246524(+)
chr7:45249262-45249862(+)
chr7:45249745-45250345(+)
chr7:45250521-45251121(+)
chr7:45251080-45251680(+)
chr7:45251640-45252240(+)
chr7:45252340-45252940(+)
chr7:45252810-45253410(+)
chr7:45253400-45254000(+)
chr7:45253870-45254470(+)
chr7:45254302-45254902(+)
chr7:45255137-45255737(+)
chr7:45255652-45256252(+)
chr7:45256323-45256923(+)
chr7:45256919-45257519(+)
chr7:45257935-45258535(+)
chr7:45258614-45259214(+)
chr7:45259532-45260132(+)
chr7:45260441-45261041(+)
chr7:45261573-45262173(+)
chr7:45262150-45262750(+)
chr7:45262775-45263375(+)
chr7:45263397-45263997(+)
chr7:45264344-45264944(+)
chr7:45265013-45265613(+)
chr7:45265466-45266066(+)
chr7:45266104-45266704(+)
chr7:45266850-45267450(+)
chr7:45267390-45267990(+)
chr7:45267850-45268450(+)
chr7:45268528-45269128(+)
chr7:45269093-45269693(+)
chr7:45269593-45270193(+)
chr7:45270150-45270750(+)
chr7:45270737-45271337(+)
chr7:45271535-45272135(+)
chr7:45271950-45272550(+)
chr7:45272363-45272963(+)
chr7:45272909-45273509(+)
chr7:45274630-45275230(+)
chr7:45276169-45276769(+)
chr7:45277226-45277826(+)
chr7:45278268-45278868(+)
chr7:45278980-45279580(+)
chr7:45279747-45280347(+)
chr7:45280696-45281296(+)
chr7:45281163-45281763(+)
chr7:45281746-45282346(+)
chr7:45282301-45282901(+)
chr7:45283002-45283602(+)
chr7:45283428-45284028(+)
chr7:45284310-45284910(+)
chr7:45285430-45286030(+)
chr7:45285861-45286461(+)
chr7:45289300-45289900(+)
chr7:45289950-45290550(+)
chr7:45290540-45291140(+)
chr7:45292383-45292983(+)
chr7:45292870-45293470(+)
chr7:45294190-45294790(+)
chr7:45294630-45295230(+)
chr7:45295098-45295698(+)
chr7:45296040-45296640(+)
chr7:45296670-45297270(+)
chr7:45297490-45298090(+)
chr7:45298023-45298623(+)
chr7:45298447-45299047(+)
chr7:45299486-45300086(+)
chr7:45300360-45300960(+)
chr7:45300908-45301508(+)
chr7:45301333-45301933(+)
chr7:45302345-45302945(+)
chr7:45303684-45304284(+)
chr7:45304241-45304841(+)
chr7:45305370-45305970(+)
chr7:45306756-45307356(+)
chr7:45307357-45307957(+)
chr7:45308270-45308870(+)
chr7:45308678-45309278(+)
chr7:45309230-45309830(+)
chr7:45310510-45311110(+)
chr7:45311020-45311620(+)
chr7:45311548-45312148(+)
chr7:45312200-45312800(+)
chr7:45312974-45313574(+)
chr7:45314200-45314800(+)
chr7:45316010-45316610(+)
chr7:45317650-45318250(+)
chr7:45318386-45318986(+)
chr7:45318988-45319588(+)
chr7:45320790-45321390(+)
chr7:45325490-45326090(+)
chr7:45327260-45327860(+)
chr7:45328630-45329230(+)
chr7:45329215-45329815(+)
chr7:45329770-45330370(+)
chr7:45331565-45332165(+)
chr7:45332001-45332601(+)
chr7:45332860-45333460(+)
chr7:45333459-45334059(+)
chr7:45334021-45334621(+)
chr7:45334703-45335303(+)
chr7:45335313-45335913(+)
chr7:45335730-45336330(+)
chr7:45336966-45337566(+)
chr7:45337390-45337990(+)
chr7:45341200-45341800(+)
chr7:45341830-45342430(+)
chr7:45342573-45343173(+)
chr7:45343310-45343910(+)
chr7:45344590-45345190(+)
chr7:45345617-45346217(+)
chr7:45346243-45346843(+)
chr7:45346880-45347480(+)
chr7:45347690-45348290(+)
chr7:45348510-45349110(+)
chr7:45349080-45349680(+)
chr7:45351034-45351634(+)
chr7:45351700-45352300(+)
chr7:45353350-45353950(+)
chr7:45354768-45355368(+)
chr7:45356060-45356660(+)
chr7:45360566-45361166(+)
chr7:45362050-45362650(+)
chr7:45363801-45364401(+)
chr7:45364289-45364889(+)
chr7:45364925-45365525(+)
chr7:45365820-45366420(+)
chr7:45366490-45367090(+)
chr7:45367190-45367790(+)
chr7:45367954-45368554(+)
chr7:45368630-45369230(+)
chr7:45369128-45369728(+)
chr7:45369690-45370290(+)
chr7:45370580-45371180(+)
chr7:45371530-45372130(+)
chr7:45372548-45373148(+)
chr7:45373260-45373860(+)
chr7:45374481-45375081(+)
chr7:45375950-45376550(+)
chr7:45378530-45379130(+)
chr7:45380310-45380910(+)
chr7:45381744-45382344(+)
chr7:45382770-45383370(+)
chr7:45383283-45383883(+)
chr7:45384430-45385030(+)
chr7:45384915-45385515(+)
chr7:45385410-45386010(+)
chr7:45385810-45386410(+)
chr7:45386474-45387074(+)
chr7:45387296-45387896(+)
chr7:45387783-45388383(+)
chr7:45388560-45389160(+)
chr7:45389930-45390530(+)
chr7:45390408-45391008(+)
chr7:45392550-45393150(+)
chr7:45394630-45395230(+)
chr7:45395070-45395670(+)
chr7:45397801-45398401(+)
chr7:45398623-45399223(+)
chr7:45399317-45399917(+)
chr7:45400290-45400890(+)
chr7:45401220-45401820(+)
chr7:45402593-45403193(+)
chr7:45403079-45403679(+)
chr7:45403519-45404119(+)
chr7:45403960-45404560(+)
chr7:45404390-45404990(+)
chr7:45404862-45405462(+)
chr7:45405868-45406468(+)
chr7:45406532-45407132(+)
chr7:45406950-45407550(+)
chr7:45407640-45408240(+)
chr7:45408957-45409557(+)
chr7:45410490-45411090(+)
chr7:45411750-45412350(+)
chr7:45412695-45413295(+)
chr7:45413300-45413900(+)
chr7:45414535-45415135(+)
chr7:45415710-45416310(+)
chr7:45416435-45417035(+)
chr7:45422363-45422963(+)
chr7:45422986-45423586(+)
chr7:45423390-45423990(+)
chr7:45423990-45424590(+)
chr7:45424494-45425094(+)
chr7:45425228-45425828(+)
chr7:45425855-45426455(+)
chr7:45426601-45427201(+)
chr7:45427312-45427912(+)
chr7:45427791-45428391(+)
chr7:45428655-45429255(+)
chr7:45429330-45429930(+)
chr7:45430110-45430710(+)
chr7:45430772-45431372(+)
chr7:45431513-45432113(+)
chr7:45432143-45432743(+)
chr7:45432550-45433150(+)
chr7:45433080-45433680(+)
chr7:45433827-45434427(+)
chr7:45434650-45435250(+)
chr7:45435350-45435950(+)
chr7:45435835-45436435(+)
chr7:45436958-45437558(+)
chr7:45437699-45438299(+)
chr7:45438180-45438780(+)
chr7:45438615-45439215(+)
chr7:45439190-45439790(+)
chr7:45439641-45440241(+)
chr7:45440150-45440750(+)
chr7:45440603-45441203(+)
chr7:45441364-45441964(+)
chr7:45441813-45442413(+)
chr7:45442353-45442953(+)
chr7:45442923-45443523(+)
chr7:45443511-45444111(+)
chr7:45444051-45444651(+)
chr7:45444712-45445312(+)
chr7:45445367-45445967(+)
chr7:45446110-45446710(+)
chr7:45446711-45447311(+)
chr7:45447422-45448022(+)
chr7:45448293-45448893(+)
chr7:45449048-45449648(+)
chr7:45449810-45450410(+)
chr7:45450650-45451250(+)
chr7:45451175-45451775(+)
chr7:45451590-45452190(+)
chr7:45452020-45452620(+)
chr7:45452751-45453351(+)
chr7:45453593-45454193(+)
chr7:45454690-45455290(+)
chr7:45455510-45456110(+)
chr7:45456193-45456793(+)
chr7:45457132-45457732(+)
chr7:45458200-45458800(+)
chr7:45458922-45459522(+)
chr7:45459730-45460330(+)
chr7:45460552-45461152(+)
chr7:45461196-45461796(+)
chr7:45461839-45462439(+)
chr7:45462390-45462990(+)
chr7:45463148-45463748(+)
chr7:45463686-45464286(+)
chr7:45464606-45465206(+)
chr7:45468110-45468710(+)
chr7:45469355-45469955(+)
chr7:45469877-45470477(+)
chr7:45470347-45470947(+)
chr7:45470914-45471514(+)
chr7:45472526-45473126(+)
chr7:45473611-45474211(+)
chr7:45474602-45475202(+)
chr7:45475341-45475941(+)
chr7:45476110-45476710(+)
chr7:45476559-45477159(+)
chr7:45477380-45477980(+)
chr7:45477930-45478530(+)
chr7:45480275-45480875(+)
chr7:45481250-45481850(+)
chr7:45481948-45482548(+)
chr7:45482685-45483285(+)
chr7:45483240-45483840(+)
chr7:45484955-45485555(+)
chr7:45485692-45486292(+)
chr7:45486110-45486710(+)
chr7:45486864-45487464(+)
chr7:45488332-45488932(+)
chr7:45490090-45490690(+)
chr7:45491105-45491705(+)
chr7:45492875-45493475(+)
chr7:45493570-45494170(+)
chr7:45494330-45494930(+)
chr7:45495198-45495798(+)
chr7:45496208-45496808(+)
chr7:45496636-45497236(+)
chr7:45497118-45497718(+)
chr7:45497730-45498330(+)
chr7:45498150-45498750(+)
chr7:45498956-45499556(+)
chr7:45499877-45500477(+)
chr7:45500370-45500970(+)
chr7:45504219-45504819(+)
chr7:45507640-45508240(+)
chr7:45508596-45509196(+)
chr7:45509035-45509635(+)
chr7:45509538-45510138(+)
chr7:45514070-45514670(+)
chr7:45516705-45517305(+)
chr7:45517942-45518542(+)
chr7:45519290-45519890(+)
chr7:45519750-45520350(+)
chr7:45520310-45520910(+)
chr7:45520780-45521380(+)
chr7:45521870-45522470(+)
chr7:45522405-45523005(+)
chr7:45523007-45523607(+)
chr7:45523587-45524187(+)
chr7:45524430-45525030(+)
chr7:45524970-45525570(+)
chr7:45526083-45526683(+)
chr7:45526675-45527275(+)
chr7:45527351-45527951(+)
chr7:45528880-45529480(+)
chr7:45531870-45532470(+)
chr7:45533630-45534230(+)
chr7:45534398-45534998(+)
chr7:45535071-45535671(+)
chr7:45535730-45536330(+)
chr7:45536340-45536940(+)
chr7:45536871-45537471(+)
chr7:45537272-45537872(+)
chr7:45538421-45539021(+)
chr7:45538890-45539490(+)
chr7:45539935-45540535(+)
chr7:45540430-45541030(+)
chr7:45541453-45542053(+)
chr7:45542090-45542690(+)
chr7:45542705-45543305(+)
chr7:45545558-45546158(+)
chr7:45548881-45549481(+)
chr7:45549595-45550195(+)
chr7:45550041-45550641(+)
chr7:45550510-45551110(+)
chr7:45551419-45552019(+)
chr7:45552099-45552699(+)
chr7:45552790-45553390(+)
chr7:45553370-45553970(+)
chr7:45554080-45554680(+)
chr7:45554547-45555147(+)
chr7:45555600-45556200(+)
chr7:45556152-45556752(+)
chr7:45557610-45558210(+)
chr7:45558510-45559110(+)
chr7:45559030-45559630(+)
chr7:45560250-45560850(+)
chr7:45560974-45561574(+)
chr7:45561437-45562037(+)
chr7:45562110-45562710(+)
chr7:45562798-45563398(+)
chr7:45563463-45564063(+)
chr7:45563968-45564568(+)
chr7:45564560-45565160(+)
chr7:45565020-45565620(+)
chr7:45565460-45566060(+)
chr7:45565889-45566489(+)
chr7:45566490-45567090(+)
chr7:45566910-45567510(+)
chr7:45568093-45568693(+)
chr7:45570957-45571557(+)
chr7:45571610-45572210(+)
chr7:45572390-45572990(+)
chr7:45572850-45573450(+)
chr7:45573710-45574310(+)
chr7:45574510-45575110(+)
chr7:45575752-45576352(+)
chr7:45576170-45576770(+)
chr7:45577470-45578070(+)
chr7:45578386-45578986(+)
chr7:45581830-45582430(+)
chr7:45582917-45583517(+)
chr7:45583374-45583974(+)
chr7:45583930-45584530(+)
chr7:45584395-45584995(+)
chr7:45585080-45585680(+)
chr7:45586540-45587140(+)
chr7:45588292-45588892(+)
chr7:45589580-45590180(+)
chr7:45594349-45594949(+)
chr7:45594903-45595503(+)
chr7:45596800-45597400(+)
chr7:45598767-45599367(+)
chr7:45599495-45600095(+)
chr7:45599896-45600496(+)
chr7:45601082-45601682(+)
chr7:45601565-45602165(+)
chr7:45602199-45602799(+)
chr7:45603054-45603654(+)
chr7:45603826-45604426(+)
chr7:45604661-45605261(+)
chr7:45605363-45605963(+)
chr7:45605922-45606522(+)
chr7:45606528-45607128(+)
chr7:45607052-45607652(+)
chr7:45607684-45608284(+)
chr7:45608183-45608783(+)
chr7:45608698-45609298(+)
chr7:45609110-45609710(+)
chr7:45609583-45610183(+)
chr7:45610262-45610862(+)
chr7:45610885-45611485(+)
chr7:45611528-45612128(+)
chr7:45612189-45612789(+)
chr7:45612765-45613365(+)
chr7:45613167-45613767(+)
chr7:45613924-45614524(+)
chr7:45614409-45615009(+)
chr7:45614996-45615596(+)
chr7:45615975-45616575(+)
chr7:45616440-45617040(+)
chr7:45616913-45617513(+)
chr7:45617481-45618081(+)
chr7:45617946-45618546(+)
chr7:45618761-45619361(+)
chr7:45619522-45620122(+)
chr7:45620043-45620643(+)
chr7:45620639-45621239(+)
chr7:45621505-45622105(+)
chr7:45622213-45622813(+)
chr7:45622807-45623407(+)
chr7:45623400-45624000(+)
chr7:45623823-45624423(+)
chr7:45624269-45624869(+)
chr7:45625010-45625610(+)
chr7:45625431-45626031(+)
chr7:45626076-45626676(+)
chr7:45626780-45627380(+)
chr7:45627999-45628599(+)
chr7:45628683-45629283(+)
chr7:45629462-45630062(+)
chr7:45630078-45630678(+)
chr7:45630519-45631119(+)
chr7:45630924-45631524(+)
chr7:45631598-45632198(+)
chr7:45632033-45632633(+)
chr7:45632708-45633308(+)
chr7:45633358-45633958(+)
chr7:45634177-45634777(+)
chr7:45634675-45635275(+)
chr7:45635269-45635869(+)
chr7:45635819-45636419(+)
chr7:45636296-45636896(+)
chr7:45636879-45637479(+)
chr7:45637430-45638030(+)
chr7:45638317-45638917(+)
chr7:45639119-45639719(+)
chr7:45639725-45640325(+)
chr7:45640130-45640730(+)
chr7:45640564-45641164(+)
chr7:45641016-45641616(+)
chr7:45641490-45642090(+)
chr7:45642920-45643520(+)
chr7:45645525-45646125(+)
chr7:45646527-45647127(+)
chr7:45647410-45648010(+)
chr7:45647908-45648508(+)
chr7:45648605-45649205(+)
chr7:45649494-45650094(+)
chr7:45650154-45650754(+)
chr7:45650670-45651270(+)
chr7:45651355-45651955(+)
chr7:45651835-45652435(+)
chr7:45652603-45653203(+)
chr7:45653455-45654055(+)
chr7:45654970-45655570(+)
chr7:45655822-45656422(+)
chr7:45656673-45657273(+)
chr7:45659650-45660250(+)
chr7:45660396-45660996(+)
chr7:45660916-45661516(+)
chr7:45661501-45662101(+)
chr7:45662190-45662790(+)
chr7:45662702-45663302(+)
chr7:45663364-45663964(+)
chr7:45663912-45664512(+)
chr7:45664625-45665225(+)
chr7:45665074-45665674(+)
chr7:45665598-45666198(+)
chr7:45666390-45666990(+)
chr7:45666845-45667445(+)
chr7:45667274-45667874(+)
chr7:45667748-45668348(+)
chr7:45668216-45668816(+)
chr7:45669315-45669915(+)
chr7:45669850-45670450(+)
chr7:45670722-45671322(+)
chr7:45672250-45672850(+)
chr7:45672814-45673414(+)
chr7:45673526-45674126(+)
chr7:45674020-45674620(+)
chr7:45675335-45675935(+)
chr7:45676091-45676691(+)
chr7:45676865-45677465(+)
chr7:45677901-45678501(+)
chr7:45678458-45679058(+)
chr7:45679058-45679658(+)
chr7:45679467-45680067(+)
chr7:45680085-45680685(+)
chr7:45680591-45681191(+)
chr7:45681536-45682136(+)
chr7:45682048-45682648(+)
chr7:45683185-45683785(+)
chr7:45683661-45684261(+)
chr7:45684410-45685010(+)
chr7:45685192-45685792(+)
chr7:45685871-45686471(+)
chr7:45686468-45687068(+)
chr7:45686891-45687491(+)
chr7:45687486-45688086(+)
chr7:45687901-45688501(+)
chr7:45688483-45689083(+)
chr7:45689140-45689740(+)
chr7:45689855-45690455(+)
chr7:45690410-45691010(+)
chr7:45690995-45691595(+)
chr7:45691434-45692034(+)
chr7:45692097-45692697(+)
chr7:45692877-45693477(+)
chr7:45693677-45694277(+)
chr7:45694160-45694760(+)
chr7:45694621-45695221(+)
chr7:45695028-45695628(+)
chr7:45695849-45696449(+)
chr7:45696618-45697218(+)
chr7:45697195-45697795(+)
chr7:45697712-45698312(+)
chr7:45698581-45699181(+)
chr7:45699153-45699753(+)
chr7:45700006-45700606(+)
chr7:45700550-45701150(+)
chr7:45700963-45701563(+)
chr7:45701466-45702066(+)
chr7:45701968-45702568(+)
chr7:45702756-45703356(+)
chr7:45703608-45704208(+)
chr7:45704210-45704810(+)
chr7:45704669-45705269(+)
chr7:45705089-45705689(+)
chr7:45705710-45706310(+)
chr7:45708990-45709590(+)
chr7:45709909-45710509(+)
chr7:45710711-45711311(+)
chr7:45712160-45712760(+)
chr7:45712671-45713271(+)
chr7:45713903-45714503(+)
chr7:45716164-45716764(+)
chr7:45716982-45717582(+)
chr7:45717540-45718140(+)
chr7:45718111-45718711(+)
chr7:45718872-45719472(+)
chr7:45719663-45720263(+)
chr7:45720265-45720865(+)
chr7:45721035-45721635(+)
chr7:45721568-45722168(+)
chr7:45721982-45722582(+)
chr7:45722503-45723103(+)
chr7:45722970-45723570(+)
chr7:45723534-45724134(+)
chr7:45724154-45724754(+)
chr7:45724709-45725309(+)
chr7:45725215-45725815(+)
chr7:45725707-45726307(+)
chr7:45726113-45726713(+)
chr7:45726533-45727133(+)
chr7:45727244-45727844(+)
chr7:45727780-45728380(+)
chr7:45728500-45729100(+)
chr7:45729013-45729613(+)
chr7:45729933-45730533(+)
chr7:45730715-45731315(+)
chr7:45731405-45732005(+)
chr7:45732410-45733010(+)
chr7:45733975-45734575(+)
chr7:45734539-45735139(+)
chr7:45735219-45735819(+)
chr7:45736081-45736681(+)
chr7:45736599-45737199(+)
chr7:45737119-45737719(+)
chr7:45737772-45738372(+)
chr7:45738347-45738947(+)
chr7:45738915-45739515(+)
chr7:45739392-45739992(+)
chr7:45740037-45740637(+)
chr7:45741244-45741844(+)
chr7:45741708-45742308(+)
chr7:45742242-45742842(+)
chr7:45742920-45743520(+)
chr7:45743441-45744041(+)
chr7:45744095-45744695(+)
chr7:45745032-45745632(+)
chr7:45745876-45746476(+)
chr7:45746398-45746998(+)
chr7:45746850-45747450(+)
chr7:45747590-45748190(+)
chr7:45748074-45748674(+)
chr7:45748689-45749289(+)
chr7:45749214-45749814(+)
chr7:45749709-45750309(+)
chr7:45750380-45750980(+)
chr7:45750920-45751520(+)
chr7:45751440-45752040(+)
chr7:45751859-45752459(+)
chr7:45752349-45752949(+)
chr7:45752804-45753404(+)
chr7:45753446-45754046(+)
chr7:45754182-45754782(+)
chr7:45754903-45755503(+)
chr7:45755489-45756089(+)
chr7:45756257-45756857(+)
chr7:45756962-45757562(+)
chr7:45757529-45758129(+)
chr7:45758255-45758855(+)
chr7:45759060-45759660(+)
chr7:45759527-45760127(+)
chr7:45760253-45760853(+)
chr7:45761054-45761654(+)
chr7:45761535-45762135(+)
chr7:45762790-45763390(+)
chr7:45763355-45763955(+)
chr7:45763974-45764574(+)
chr7:45764502-45765102(+)
chr7:45765380-45765980(+)
chr7:45766309-45766909(+)
chr7:45768290-45768890(+)
chr7:45768740-45769340(+)
chr7:45769651-45770251(+)
chr7:45770630-45771230(+)
chr7:45771515-45772115(+)
chr7:45772420-45773020(+)
chr7:45774976-45775576(+)
chr7:45776186-45776786(+)
chr7:45777580-45778180(+)
chr7:45778386-45778986(+)
chr7:45779020-45779620(+)
chr7:45779440-45780040(+)
chr7:45780940-45781540(+)
chr7:45781450-45782050(+)
chr7:45783170-45783770(+)
chr7:45785050-45785650(+)
chr7:45788470-45789070(+)
chr7:45790840-45791440(+)
chr7:45791630-45792230(+)
chr7:45793081-45793681(+)
chr7:45793650-45794250(+)
chr7:45794890-45795490(+)
chr7:45796258-45796858(+)
chr7:45799024-45799624(+)
chr7:45800552-45801152(+)
chr7:45801085-45801685(+)
chr7:45802060-45802660(+)
chr7:45802500-45803100(+)
chr7:45803820-45804420(+)
chr7:45807197-45807797(+)
chr7:45807948-45808548(+)
chr7:45808452-45809052(+)
chr7:45809013-45809613(+)
chr7:45809636-45810236(+)
chr7:45810110-45810710(+)
chr7:45812190-45812790(+)
chr7:45814164-45814764(+)
chr7:45814875-45815475(+)
chr7:45815490-45816090(+)
chr7:45816200-45816800(+)
chr7:45817340-45817940(+)
chr7:45817862-45818462(+)
chr7:45818350-45818950(+)
chr7:45820090-45820690(+)
chr7:45821290-45821890(+)
chr7:45823751-45824351(+)
chr7:45824535-45825135(+)
chr7:45825206-45825806(+)
chr7:45826715-45827315(+)
chr7:45829144-45829744(+)
chr7:45831670-45832270(+)
chr7:45834070-45834670(+)
chr7:45836754-45837354(+)
chr7:45839905-45840505(+)
chr7:45841753-45842353(+)
chr7:45847216-45847816(+)
chr7:45849370-45849970(+)
chr7:45850022-45850622(+)
chr7:45851226-45851826(+)
chr7:45852466-45853066(+)
chr7:45853412-45854012(+)
chr7:45854147-45854747(+)
chr7:45855310-45855910(+)
chr7:45856410-45857010(+)
chr7:45857360-45857960(+)
chr7:45858029-45858629(+)
chr7:45861587-45862187(+)
chr7:45864200-45864800(+)
chr7:45864725-45865325(+)
chr7:45865408-45866008(+)
chr7:45866006-45866606(+)
chr7:45866550-45867150(+)
chr7:45867270-45867870(+)
chr7:45867685-45868285(+)
chr7:45869258-45869858(+)
chr7:45870487-45871087(+)
chr7:45871264-45871864(+)
chr7:45872261-45872861(+)
chr7:45872790-45873390(+)
chr7:45873320-45873920(+)
chr7:45873729-45874329(+)
chr7:45874690-45875290(+)
chr7:45875274-45875874(+)
chr7:45877923-45878523(+)
chr7:45878330-45878930(+)
chr7:45878792-45879392(+)
chr7:45879321-45879921(+)
chr7:45880030-45880630(+)
chr7:45881550-45882150(+)
chr7:45883130-45883730(+)
chr7:45883640-45884240(+)
chr7:45885023-45885623(+)
chr7:45886095-45886695(+)
chr7:45886590-45887190(+)
chr7:45887240-45887840(+)
chr7:45888337-45888937(+)
chr7:45889410-45890010(+)
chr7:45891218-45891818(+)
chr7:45892529-45893129(+)
chr7:45893030-45893630(+)
chr7:45893758-45894358(+)
chr7:45895218-45895818(+)
chr7:45895770-45896370(+)
chr7:45896430-45897030(+)
chr7:45897470-45898070(+)
chr7:45898211-45898811(+)
chr7:45898620-45899220(+)
chr7:45899310-45899910(+)
chr7:45899930-45900530(+)
chr7:45900542-45901142(+)
chr7:45901084-45901684(+)
chr7:45901730-45902330(+)
chr7:45902173-45902773(+)
chr7:45903234-45903834(+)
chr7:45904414-45905014(+)
chr7:45904981-45905581(+)
chr7:45905567-45906167(+)
chr7:45906449-45907049(+)
chr7:45906976-45907576(+)
chr7:45907620-45908220(+)
chr7:45908209-45908809(+)
chr7:45908897-45909497(+)
chr7:45909702-45910302(+)
chr7:45910365-45910965(+)
chr7:45910810-45911410(+)
chr7:45911622-45912222(+)
chr7:45912227-45912827(+)
chr7:45912867-45913467(+)
chr7:45913663-45914263(+)
chr7:45914237-45914837(+)
chr7:45915129-45915729(+)
chr7:45916170-45916770(+)
chr7:45916940-45917540(+)
chr7:45917370-45917970(+)
chr7:45918082-45918682(+)
chr7:45918950-45919550(+)
chr7:45920025-45920625(+)
chr7:45920764-45921364(+)
chr7:45921457-45922057(+)
chr7:45921983-45922583(+)
chr7:45922700-45923300(+)
chr7:45923547-45924147(+)
chr7:45924034-45924634(+)
chr7:45924929-45925529(+)
chr7:45925471-45926071(+)
chr7:45926387-45926987(+)
chr7:45927207-45927807(+)
chr7:45927973-45928573(+)
chr7:45928698-45929298(+)
chr7:45929230-45929830(+)
chr7:45929865-45930465(+)
chr7:45930591-45931191(+)
chr7:45931084-45931684(+)
chr7:45931978-45932578(+)
chr7:45932478-45933078(+)
chr7:45933130-45933730(+)
chr7:45933566-45934166(+)
chr7:45934011-45934611(+)
chr7:45934795-45935395(+)
chr7:45935330-45935930(+)
chr7:45936173-45936773(+)
chr7:45936788-45937388(+)
chr7:45937727-45938327(+)
chr7:45939630-45940230(+)
chr7:45940350-45940950(+)
chr7:45940990-45941590(+)
chr7:45941610-45942210(+)
chr7:45942321-45942921(+)
chr7:45942830-45943430(+)
chr7:45945860-45946460(+)
chr7:45946730-45947330(+)
chr7:45947820-45948420(+)
chr7:45948250-45948850(+)
chr7:45949090-45949690(+)
chr7:45949707-45950307(+)
chr7:45950371-45950971(+)
chr7:45950821-45951421(+)
chr7:45951335-45951935(+)
chr7:45951970-45952570(+)
chr7:45952691-45953291(+)
chr7:45953490-45954090(+)
chr7:45954046-45954646(+)
chr7:45954483-45955083(+)
chr7:45955098-45955698(+)
chr7:45955735-45956335(+)
chr7:45956564-45957164(+)
chr7:45957094-45957694(+)
chr7:45957692-45958292(+)
chr7:45958132-45958732(+)
chr7:45958875-45959475(+)
chr7:45959658-45960258(+)
chr7:45960332-45960932(+)
chr7:45961137-45961737(+)
chr7:45961661-45962261(+)
chr7:45962598-45963198(+)
chr7:45963143-45963743(+)
chr7:45963795-45964395(+)
chr7:45964512-45965112(+)
chr7:45965430-45966030(+)
chr7:45967173-45967773(+)
chr7:45967730-45968330(+)
chr7:45968470-45969070(+)
chr7:45968970-45969570(+)
chr7:45970490-45971090(+)
chr7:45971550-45972150(+)
chr7:45972560-45973160(+)
chr7:45973510-45974110(+)
chr7:45974110-45974710(+)
chr7:45974572-45975172(+)
chr7:45975015-45975615(+)
chr7:45975770-45976370(+)
chr7:45976210-45976810(+)
chr7:45976801-45977401(+)
chr7:45977810-45978410(+)
chr7:45978400-45979000(+)
chr7:45979482-45980082(+)
chr7:45979963-45980563(+)
chr7:45980440-45981040(+)
chr7:45981380-45981980(+)
chr7:45982010-45982610(+)
chr7:45983010-45983610(+)
chr7:45983569-45984169(+)
chr7:45984498-45985098(+)
chr7:45985430-45986030(+)
chr7:45985995-45986595(+)
chr7:45992470-45993070(+)
chr7:45993150-45993750(+)
chr7:45994030-45994630(+)
chr7:45994804-45995404(+)
chr7:45995663-45996263(+)
chr7:45996180-45996780(+)
chr7:45997248-45997848(+)
chr7:45997970-45998570(+)
chr7:45998810-45999410(+)
chr7:45999920-46000520(+)
chr7:46000410-46001010(+)
chr7:46001410-46002010(+)
chr7:46002451-46003051(+)
chr7:46003190-46003790(+)
chr7:46003793-46004393(+)
chr7:46004480-46005080(+)
chr7:46005175-46005775(+)
chr7:46005834-46006434(+)
chr7:46006455-46007055(+)
chr7:46007228-46007828(+)
chr7:46007872-46008472(+)
chr7:46008360-46008960(+)
chr7:46008840-46009440(+)
chr7:46009423-46010023(+)
chr7:46010077-46010677(+)
chr7:46010520-46011120(+)
chr7:46011169-46011769(+)
chr7:46012103-46012703(+)
chr7:46013546-46014146(+)
chr7:46013966-46014566(+)
chr7:46014411-46015011(+)
chr7:46014964-46015564(+)
chr7:46015410-46016010(+)
chr7:46016199-46016799(+)
chr7:46016992-46017592(+)
chr7:46017673-46018273(+)
chr7:46018237-46018837(+)
chr7:46018807-46019407(+)
chr7:46019475-46020075(+)
chr7:46020001-46020601(+)
chr7:46020513-46021113(+)
chr7:46021738-46022338(+)
chr7:46022494-46023094(+)
chr7:46023270-46023870(+)
chr7:46024174-46024774(+)
chr7:46025307-46025907(+)
chr7:46026145-46026745(+)
chr7:46026683-46027283(+)
chr7:46027209-46027809(+)
chr7:46028208-46028808(+)
chr7:46029181-46029781(+)
chr7:46029987-46030587(+)
chr7:46030640-46031240(+)
chr7:46031067-46031667(+)
chr7:46031578-46032178(+)
chr7:46032338-46032938(+)
chr7:46033070-46033670(+)
chr7:46033752-46034352(+)
chr7:46034318-46034918(+)
chr7:46037105-46037705(+)
chr7:46037982-46038582(+)
chr7:46038517-46039117(+)
chr7:46039163-46039763(+)
chr7:46039600-46040200(+)
chr7:46040170-46040770(+)
chr7:46041106-46041706(+)
chr7:46042222-46042822(+)
chr7:46042657-46043257(+)
chr7:46043367-46043967(+)
chr7:46043776-46044376(+)
chr7:46044440-46045040(+)
chr7:46045380-46045980(+)
chr7:46046266-46046866(+)
chr7:46046674-46047274(+)
chr7:46047467-46048067(+)
chr7:46047941-46048541(+)
chr7:46048775-46049375(+)
chr7:46049810-46050410(+)
chr7:46050534-46051134(+)
chr7:46050958-46051558(+)
chr7:46053290-46053890(+)
chr7:46053770-46054370(+)
chr7:46054888-46055488(+)
chr7:46055461-46056061(+)
chr7:46056990-46057590(+)
chr7:46058650-46059250(+)
chr7:46059690-46060290(+)
chr7:46061978-46062578(+)
chr7:46063120-46063720(+)
chr7:46063795-46064395(+)
chr7:46064502-46065102(+)
chr7:46066242-46066842(+)
chr7:46067010-46067610(+)
chr7:46067646-46068246(+)
chr7:46068263-46068863(+)
chr7:46068737-46069337(+)
chr7:46069621-46070221(+)
chr7:46070090-46070690(+)
chr7:46070680-46071280(+)
chr7:46071390-46071990(+)
chr7:46071846-46072446(+)
chr7:46072475-46073075(+)
chr7:46073036-46073636(+)
chr7:46073893-46074493(+)
chr7:46074677-46075277(+)
chr7:46075230-46075830(+)
chr7:46075770-46076370(+)
chr7:46076535-46077135(+)
chr7:46077246-46077846(+)
chr7:46077978-46078578(+)
chr7:46078480-46079080(+)
chr7:46079040-46079640(+)
chr7:46079599-46080199(+)
chr7:46081071-46081671(+)
chr7:46081870-46082470(+)
chr7:46082565-46083165(+)
chr7:46083073-46083673(+)
chr7:46083565-46084165(+)
chr7:46084840-46085440(+)
chr7:46085571-46086171(+)
chr7:46086212-46086812(+)
chr7:46087005-46087605(+)
chr7:46087491-46088091(+)
chr7:46088130-46088730(+)
chr7:46088550-46089150(+)
chr7:46089259-46089859(+)
chr7:46090501-46091101(+)
chr7:46091240-46091840(+)
chr7:46092010-46092610(+)
chr7:46092558-46093158(+)
chr7:46093776-46094376(+)
chr7:46094266-46094866(+)
chr7:46096090-46096690(+)
chr7:46096985-46097585(+)
chr7:46097920-46098520(+)
chr7:46098523-46099123(+)
chr7:46099104-46099704(+)
chr7:46100495-46101095(+)
chr7:46101770-46102370(+)
chr7:46102500-46103100(+)
chr7:46103610-46104210(+)
chr7:46106100-46106700(+)
chr7:46106533-46107133(+)
chr7:46108250-46108850(+)
chr7:46109760-46110360(+)
chr7:46110575-46111175(+)
chr7:46111121-46111721(+)
chr7:46112189-46112789(+)
chr7:46112643-46113243(+)
chr7:46114090-46114690(+)
chr7:46114645-46115245(+)
chr7:46115572-46116172(+)
chr7:46116009-46116609(+)
chr7:46116790-46117390(+)
chr7:46117200-46117800(+)
chr7:46118648-46119248(+)
chr7:46120298-46120898(+)
chr7:46121410-46122010(+)
chr7:46121900-46122500(+)
chr7:46123722-46124322(+)
chr7:46124870-46125470(+)
chr7:46125650-46126250(+)
chr7:46126730-46127330(+)
chr7:46127934-46128534(+)
chr7:46128732-46129332(+)
chr7:46129270-46129870(+)
chr7:46130550-46131150(+)
chr7:46133200-46133800(+)
chr7:46134090-46134690(+)
chr7:46138547-46139147(+)
chr7:46140035-46140635(+)
chr7:46140540-46141140(+)
chr7:46142541-46143141(+)
chr7:46142963-46143563(+)
chr7:46146402-46147002(+)
chr7:46147041-46147641(+)
chr7:46147450-46148050(+)
chr7:46147880-46148480(+)
chr7:46148505-46149105(+)
chr7:46148958-46149558(+)
chr7:46150230-46150830(+)
chr7:46151450-46152050(+)
chr7:46152950-46153550(+)
chr7:46154350-46154950(+)
chr7:46154899-46155499(+)
chr7:46155486-46156086(+)
chr7:46158490-46159090(+)
chr7:46161696-46162296(+)
chr7:46163654-46164254(+)
chr7:46165690-46166290(+)
chr7:46166334-46166934(+)
chr7:46166770-46167370(+)
chr7:46167327-46167927(+)
chr7:46167910-46168510(+)
chr7:46168580-46169180(+)
chr7:46169297-46169897(+)
chr7:46169890-46170490(+)
chr7:46170530-46171130(+)
chr7:46171481-46172081(+)
chr7:46171885-46172485(+)
chr7:46172565-46173165(+)
chr7:46173248-46173848(+)
chr7:46174130-46174730(+)
chr7:46174630-46175230(+)
chr7:46175195-46175795(+)
chr7:46176470-46177070(+)
chr7:46178571-46179171(+)
chr7:46179423-46180023(+)
chr7:46183240-46183840(+)
chr7:46183728-46184328(+)
chr7:46184470-46185070(+)
chr7:46184876-46185476(+)
chr7:46185893-46186493(+)
chr7:46186326-46186926(+)
chr7:46186759-46187359(+)
chr7:46187401-46188001(+)
chr7:46189037-46189637(+)
chr7:46189765-46190365(+)
chr7:46190211-46190811(+)
chr7:46191016-46191616(+)
chr7:46191554-46192154(+)
chr7:46192167-46192767(+)
chr7:46193144-46193744(+)
chr7:46193715-46194315(+)
chr7:46194900-46195500(+)
chr7:46195566-46196166(+)
chr7:46196468-46197068(+)
chr7:46196893-46197493(+)
chr7:46197390-46197990(+)
chr7:46198610-46199210(+)
chr7:46199545-46200145(+)
chr7:46200336-46200936(+)
chr7:46201231-46201831(+)
chr7:46201640-46202240(+)
chr7:46202141-46202741(+)
chr7:46202728-46203328(+)
chr7:46204060-46204660(+)
chr7:46204778-46205378(+)
chr7:46205800-46206400(+)
chr7:46206715-46207315(+)
chr7:46208108-46208708(+)
chr7:46208851-46209451(+)
chr7:46209531-46210131(+)
chr7:46210302-46210902(+)
chr7:46211415-46212015(+)
chr7:46212650-46213250(+)
chr7:46213189-46213789(+)
chr7:46213725-46214325(+)
chr7:46214687-46215287(+)
chr7:46215360-46215960(+)
chr7:46216330-46216930(+)
chr7:46216770-46217370(+)
chr7:46217170-46217770(+)
chr7:46218188-46218788(+)
chr7:46218703-46219303(+)
chr7:46221086-46221686(+)
chr7:46222380-46222980(+)
chr7:46222970-46223570(+)
chr7:46223400-46224000(+)
chr7:46224190-46224790(+)
chr7:46224723-46225323(+)
chr7:46225473-46226073(+)
chr7:46225930-46226530(+)
chr7:46226470-46227070(+)
chr7:46226870-46227470(+)
chr7:46228209-46228809(+)
chr7:46228719-46229319(+)
chr7:46229300-46229900(+)
chr7:46229810-46230410(+)
chr7:46230687-46231287(+)
chr7:46231264-46231864(+)
chr7:46231717-46232317(+)
chr7:46232295-46232895(+)
chr7:46233770-46234370(+)
chr7:46234302-46234902(+)
chr7:46234890-46235490(+)
chr7:46235430-46236030(+)
chr7:46236020-46236620(+)
chr7:46236730-46237330(+)
chr7:46237356-46237956(+)
chr7:46238169-46238769(+)
chr7:46238622-46239222(+)
chr7:46239080-46239680(+)
chr7:46239743-46240343(+)
chr7:46240490-46241090(+)
chr7:46241409-46242009(+)
chr7:46241987-46242587(+)
chr7:46242580-46243180(+)
chr7:46243424-46244024(+)
chr7:46243904-46244504(+)
chr7:46244424-46245024(+)
chr7:46244994-46245594(+)
chr7:46245543-46246143(+)
chr7:46245971-46246571(+)
chr7:46246761-46247361(+)
chr7:46247459-46248059(+)
chr7:46248324-46248924(+)
chr7:46249445-46250045(+)
chr7:46249981-46250581(+)
chr7:46250645-46251245(+)
chr7:46251170-46251770(+)
chr7:46251990-46252590(+)
chr7:46252450-46253050(+)
chr7:46252950-46253550(+)
chr7:46253455-46254055(+)
chr7:46253910-46254510(+)
chr7:46254643-46255243(+)
chr7:46255448-46256048(+)
chr7:46255953-46256553(+)
chr7:46256370-46256970(+)
chr7:46257173-46257773(+)
chr7:46257576-46258176(+)
chr7:46258069-46258669(+)
chr7:46258932-46259532(+)
chr7:46259595-46260195(+)
chr7:46260160-46260760(+)
chr7:46261130-46261730(+)
chr7:46261710-46262310(+)
chr7:46262414-46263014(+)
chr7:46263224-46263824(+)
chr7:46263866-46264466(+)
chr7:46264296-46264896(+)
chr7:46264961-46265561(+)
chr7:46265690-46266290(+)
chr7:46266350-46266950(+)
chr7:46266870-46267470(+)
chr7:46267519-46268119(+)
chr7:46268052-46268652(+)
chr7:46268980-46269580(+)
chr7:46269736-46270336(+)
chr7:46270398-46270998(+)
chr7:46271170-46271770(+)
chr7:46273133-46273733(+)
chr7:46274650-46275250(+)
chr7:46275110-46275710(+)
chr7:46275770-46276370(+)
chr7:46276175-46276775(+)
chr7:46276971-46277571(+)
chr7:46277670-46278270(+)
chr7:46278270-46278870(+)
chr7:46279352-46279952(+)
chr7:46281530-46282130(+)
chr7:46282897-46283497(+)
chr7:46284451-46285051(+)
chr7:46285099-46285699(+)
chr7:46285670-46286270(+)
chr7:46286730-46287330(+)
chr7:46287155-46287755(+)
chr7:46288060-46288660(+)
chr7:46289062-46289662(+)
chr7:46289760-46290360(+)
chr7:46291233-46291833(+)
chr7:46293059-46293659(+)
chr7:46293910-46294510(+)
chr7:46294828-46295428(+)
chr7:46296264-46296864(+)
chr7:46296772-46297372(+)
chr7:46297514-46298114(+)
chr7:46298043-46298643(+)
chr7:46299431-46300031(+)
chr7:46299835-46300435(+)
chr7:46300260-46300860(+)
chr7:46301066-46301666(+)
chr7:46302810-46303410(+)
chr7:46304106-46304706(+)
chr7:46305632-46306232(+)
chr7:46306418-46307018(+)
chr7:46306866-46307466(+)
chr7:46307940-46308540(+)
chr7:46309896-46310496(+)
chr7:46314180-46314780(+)
chr7:46315010-46315610(+)
chr7:46317610-46318210(+)
chr7:46318769-46319369(+)
chr7:46320605-46321205(+)
chr7:46321649-46322249(+)
chr7:46322438-46323038(+)
chr7:46323370-46323970(+)
chr7:46324410-46325010(+)
chr7:46325334-46325934(+)
chr7:46325860-46326460(+)
chr7:46326418-46327018(+)
chr7:46327031-46327631(+)
chr7:46327610-46328210(+)
chr7:46328316-46328916(+)
chr7:46329490-46330090(+)
chr7:46329950-46330550(+)
chr7:46330489-46331089(+)
chr7:46331192-46331792(+)
chr7:46332310-46332910(+)
chr7:46333900-46334500(+)
chr7:46334530-46335130(+)
chr7:46335946-46336546(+)
chr7:46341166-46341766(+)
chr7:46342150-46342750(+)
chr7:46349690-46350290(+)
chr7:46351429-46352029(+)
chr7:46352273-46352873(+)
chr7:46354510-46355110(+)
chr7:46355390-46355990(+)
chr7:46356813-46357413(+)
chr7:46357814-46358414(+)
chr7:46358870-46359470(+)
chr7:46359323-46359923(+)
chr7:46359838-46360438(+)
chr7:46360446-46361046(+)
chr7:46361104-46361704(+)
chr7:46361570-46362170(+)
chr7:46361995-46362595(+)
chr7:46362464-46363064(+)
chr7:46363610-46364210(+)
chr7:46364580-46365180(+)
chr7:46364989-46365589(+)
chr7:46365603-46366203(+)
chr7:46366900-46367500(+)
chr7:46367580-46368180(+)
chr7:46368691-46369291(+)
chr7:46372830-46373430(+)
chr7:46373940-46374540(+)
chr7:46381190-46381790(+)
chr7:46382345-46382945(+)
chr7:46383315-46383915(+)
chr7:46384020-46384620(+)
chr7:46384465-46385065(+)
chr7:46384938-46385538(+)
chr7:46386310-46386910(+)
chr7:46387380-46387980(+)
chr7:46388912-46389512(+)
chr7:46389424-46390024(+)
chr7:46390062-46390662(+)
chr7:46391250-46391850(+)
chr7:46391841-46392441(+)
chr7:46393130-46393730(+)
chr7:46393880-46394480(+)
chr7:46394870-46395470(+)
chr7:46395821-46396421(+)
chr7:46396325-46396925(+)
chr7:46396920-46397520(+)
chr7:46399791-46400391(+)
chr7:46400330-46400930(+)
chr7:46401130-46401730(+)
chr7:46402012-46402612(+)
chr7:46403138-46403738(+)
chr7:46403710-46404310(+)
chr7:46404650-46405250(+)
chr7:46406023-46406623(+)
chr7:46408275-46408875(+)
chr7:46408785-46409385(+)
chr7:46409712-46410312(+)
chr7:46413590-46414190(+)
chr7:46415190-46415790(+)
chr7:46415634-46416234(+)
chr7:46416350-46416950(+)
chr7:46416790-46417390(+)
chr7:46417650-46418250(+)
chr7:46419370-46419970(+)
chr7:46421460-46422060(+)
chr7:46423091-46423691(+)
chr7:46424817-46425417(+)
chr7:46425461-46426061(+)
chr7:46426200-46426800(+)
chr7:46426673-46427273(+)
chr7:46427125-46427725(+)
chr7:46428010-46428610(+)
chr7:46428622-46429222(+)
chr7:46429538-46430138(+)
chr7:46430026-46430626(+)
chr7:46430713-46431313(+)
chr7:46431143-46431743(+)
chr7:46431970-46432570(+)
chr7:46432628-46433228(+)
chr7:46433630-46434230(+)
chr7:46434609-46435209(+)
chr7:46435358-46435958(+)
chr7:46435964-46436564(+)
chr7:46436473-46437073(+)
chr7:46437105-46437705(+)
chr7:46438022-46438622(+)
chr7:46439165-46439765(+)
chr7:46439662-46440262(+)
chr7:46440090-46440690(+)
chr7:46441770-46442370(+)
chr7:46442470-46443070(+)
chr7:46443170-46443770(+)
chr7:46444270-46444870(+)
chr7:46445010-46445610(+)
chr7:46445550-46446150(+)
chr7:46445965-46446565(+)
chr7:46446589-46447189(+)
chr7:46446995-46447595(+)
chr7:46447668-46448268(+)
chr7:46448123-46448723(+)
chr7:46448630-46449230(+)
chr7:46449030-46449630(+)
chr7:46450800-46451400(+)
chr7:46451593-46452193(+)
chr7:46452250-46452850(+)
chr7:46452870-46453470(+)
chr7:46453616-46454216(+)
chr7:46454464-46455064(+)
chr7:46455190-46455790(+)
chr7:46455854-46456454(+)
chr7:46457124-46457724(+)
chr7:46457860-46458460(+)
chr7:46459090-46459690(+)
chr7:46459742-46460342(+)
chr7:46460430-46461030(+)
chr7:46460914-46461514(+)
chr7:46461415-46462015(+)
chr7:46462670-46463270(+)
chr7:46463162-46463762(+)
chr7:46463857-46464457(+)
chr7:46464452-46465052(+)
chr7:46465010-46465610(+)
chr7:46465700-46466300(+)
chr7:46466450-46467050(+)
chr7:46467090-46467690(+)
chr7:46467821-46468421(+)
chr7:46468620-46469220(+)
chr7:46469095-46469695(+)
chr7:46470060-46470660(+)
chr7:46470530-46471130(+)
chr7:46471510-46472110(+)
chr7:46472190-46472790(+)
chr7:46473065-46473665(+)
chr7:46473750-46474350(+)
chr7:46475200-46475800(+)
chr7:46475790-46476390(+)
chr7:46476515-46477115(+)
chr7:46477370-46477970(+)
chr7:46478778-46479378(+)
chr7:46479741-46480341(+)
chr7:46481830-46482430(+)
chr7:46483310-46483910(+)
chr7:46483788-46484388(+)
chr7:46484650-46485250(+)
chr7:46485250-46485850(+)
chr7:46485653-46486253(+)
chr7:46486280-46486880(+)
chr7:46486815-46487415(+)
chr7:46487992-46488592(+)
chr7:46488527-46489127(+)
chr7:46489327-46489927(+)
chr7:46489961-46490561(+)
chr7:46490395-46490995(+)
chr7:46491460-46492060(+)
chr7:46492168-46492768(+)
chr7:46493780-46494380(+)
chr7:46494315-46494915(+)
chr7:46494770-46495370(+)
chr7:46495754-46496354(+)
chr7:46496220-46496820(+)
chr7:46497222-46497822(+)
chr7:46497882-46498482(+)
chr7:46498305-46498905(+)
chr7:46498991-46499591(+)
chr7:46499433-46500033(+)
chr7:46500495-46501095(+)
chr7:46500904-46501504(+)
chr7:46502670-46503270(+)
chr7:46503810-46504410(+)
chr7:46505790-46506390(+)
chr7:46506310-46506910(+)
chr7:46506850-46507450(+)
chr7:46508245-46508845(+)
chr7:46510440-46511040(+)
chr7:46510873-46511473(+)
chr7:46511750-46512350(+)
chr7:46513270-46513870(+)
chr7:46516190-46516790(+)
chr7:46516794-46517394(+)
chr7:46517565-46518165(+)
chr7:46519150-46519750(+)
chr7:46520131-46520731(+)
chr7:46520750-46521350(+)
chr7:46523043-46523643(+)
chr7:46524387-46524987(+)
chr7:46525005-46525605(+)
chr7:46525751-46526351(+)
chr7:46526332-46526932(+)
chr7:46527630-46528230(+)
chr7:46528103-46528703(+)
chr7:46528615-46529215(+)
chr7:46529950-46530550(+)
chr7:46530681-46531281(+)
chr7:46531130-46531730(+)
chr7:46531925-46532525(+)
chr7:46532616-46533216(+)
chr7:46533573-46534173(+)
chr7:46534782-46535382(+)
chr7:46535790-46536390(+)
chr7:46536640-46537240(+)
chr7:46537070-46537670(+)
chr7:46537770-46538370(+)
chr7:46538990-46539590(+)
chr7:46539782-46540382(+)
chr7:46540535-46541135(+)
chr7:46541611-46542211(+)
chr7:46542570-46543170(+)
chr7:46543750-46544350(+)
chr7:46545010-46545610(+)
chr7:46545823-46546423(+)
chr7:46546295-46546895(+)
chr7:46547179-46547779(+)
chr7:46547630-46548230(+)
chr7:46548071-46548671(+)
chr7:46549350-46549950(+)
chr7:46549975-46550575(+)
chr7:46551234-46551834(+)
chr7:46552354-46552954(+)
chr7:46552958-46553558(+)
chr7:46554010-46554610(+)
chr7:46554669-46555269(+)
chr7:46555374-46555974(+)
chr7:46556200-46556800(+)
chr7:46556922-46557522(+)
chr7:46557440-46558040(+)
chr7:46557864-46558464(+)
chr7:46558940-46559540(+)
chr7:46560330-46560930(+)
chr7:46561312-46561912(+)
chr7:46561943-46562543(+)
chr7:46562590-46563190(+)
chr7:46563124-46563724(+)
chr7:46563830-46564430(+)
chr7:46564337-46564937(+)
chr7:46565378-46565978(+)
chr7:46567023-46567623(+)
chr7:46567970-46568570(+)
chr7:46568430-46569030(+)
chr7:46568960-46569560(+)
chr7:46569539-46570139(+)
chr7:46569979-46570579(+)
chr7:46570440-46571040(+)
chr7:46571110-46571710(+)
chr7:46572016-46572616(+)
chr7:46572715-46573315(+)
chr7:46573130-46573730(+)
chr7:46573568-46574168(+)
chr7:46574112-46574712(+)
chr7:46574736-46575336(+)
chr7:46575327-46575927(+)
chr7:46575730-46576330(+)
chr7:46576225-46576825(+)
chr7:46576858-46577458(+)
chr7:46577313-46577913(+)
chr7:46577890-46578490(+)
chr7:46579493-46580093(+)
chr7:46580323-46580923(+)
chr7:46581015-46581615(+)
chr7:46581563-46582163(+)
chr7:46583289-46583889(+)
chr7:46583857-46584457(+)
chr7:46585309-46585909(+)
chr7:46586520-46587120(+)
chr7:46588888-46589488(+)
chr7:46589590-46590190(+)
chr7:46590224-46590824(+)
chr7:46590652-46591252(+)
chr7:46591140-46591740(+)
chr7:46592050-46592650(+)
chr7:46592690-46593290(+)
chr7:46594172-46594772(+)
chr7:46596399-46596999(+)
chr7:46596879-46597479(+)
chr7:46597530-46598130(+)
chr7:46598226-46598826(+)
chr7:46598674-46599274(+)
chr7:46604891-46605491(+)
chr7:46605827-46606427(+)
chr7:46606370-46606970(+)
chr7:46606870-46607470(+)
chr7:46607323-46607923(+)
chr7:46607992-46608592(+)
chr7:46608594-46609194(+)
chr7:46609910-46610510(+)
chr7:46611461-46612061(+)
chr7:46612301-46612901(+)
chr7:46616497-46617097(+)
chr7:46618830-46619430(+)
chr7:46620209-46620809(+)
chr7:46620674-46621274(+)
chr7:46621113-46621713(+)
chr7:46621593-46622193(+)
chr7:46623144-46623744(+)
chr7:46625908-46626508(+)
chr7:46627750-46628350(+)
chr7:46628230-46628830(+)
chr7:46628789-46629389(+)
chr7:46629349-46629949(+)
chr7:46630734-46631334(+)
chr7:46632030-46632630(+)
chr7:46634315-46634915(+)
chr7:46635110-46635710(+)
chr7:46635910-46636510(+)
chr7:46636410-46637010(+)
chr7:46637004-46637604(+)
chr7:46637650-46638250(+)
chr7:46638100-46638700(+)
chr7:46638573-46639173(+)
chr7:46639908-46640508(+)
chr7:46640410-46641010(+)
chr7:46641484-46642084(+)
chr7:46641907-46642507(+)
chr7:46642852-46643452(+)
chr7:46643271-46643871(+)
chr7:46643719-46644319(+)
chr7:46644608-46645208(+)
chr7:46645700-46646300(+)
chr7:46646237-46646837(+)
chr7:46646649-46647249(+)
chr7:46647350-46647950(+)
chr7:46650258-46650858(+)
chr7:46650994-46651594(+)
chr7:46651722-46652322(+)
chr7:46652155-46652755(+)
chr7:46652695-46653295(+)
chr7:46653530-46654130(+)
chr7:46655535-46656135(+)
chr7:46656155-46656755(+)
chr7:46656815-46657415(+)
chr7:46657478-46658078(+)
chr7:46659246-46659846(+)
chr7:46661254-46661854(+)
chr7:46661758-46662358(+)
chr7:46663510-46664110(+)
chr7:46663990-46664590(+)
chr7:46664528-46665128(+)
chr7:46665176-46665776(+)
chr7:46665671-46666271(+)
chr7:46666325-46666925(+)
chr7:46667012-46667612(+)
chr7:46667895-46668495(+)
chr7:46668918-46669518(+)
chr7:46669522-46670122(+)
chr7:46670835-46671435(+)
chr7:46671650-46672250(+)
chr7:46672666-46673266(+)
chr7:46673303-46673903(+)
chr7:46674090-46674690(+)
chr7:46675433-46676033(+)
chr7:46676690-46677290(+)
chr7:46677274-46677874(+)
chr7:46678090-46678690(+)
chr7:46679495-46680095(+)
chr7:46682670-46683270(+)
chr7:46684813-46685413(+)
chr7:46685602-46686202(+)
chr7:46686010-46686610(+)
chr7:46686950-46687550(+)
chr7:46687654-46688254(+)
chr7:46688490-46689090(+)
chr7:46688910-46689510(+)
chr7:46689392-46689992(+)
chr7:46690575-46691175(+)
chr7:46691113-46691713(+)
chr7:46691645-46692245(+)
chr7:46692094-46692694(+)
chr7:46692550-46693150(+)
chr7:46693140-46693740(+)
chr7:46693638-46694238(+)
chr7:46694225-46694825(+)
chr7:46695977-46696577(+)
chr7:46697070-46697670(+)
chr7:46697791-46698391(+)
chr7:46698548-46699148(+)
chr7:46699963-46700563(+)
chr7:46700838-46701438(+)
chr7:46701692-46702292(+)
chr7:46702460-46703060(+)
chr7:46703929-46704529(+)
chr7:46704345-46704945(+)
chr7:46706535-46707135(+)
chr7:46707240-46707840(+)
chr7:46708734-46709334(+)
chr7:46709140-46709740(+)
chr7:46710705-46711305(+)
chr7:46712500-46713100(+)
chr7:46712994-46713594(+)
chr7:46715036-46715636(+)
chr7:46717889-46718489(+)
chr7:46718330-46718930(+)
chr7:46719007-46719607(+)
chr7:46719632-46720232(+)
chr7:46720670-46721270(+)
chr7:46721410-46722010(+)
chr7:46722344-46722944(+)
chr7:46723115-46723715(+)
chr7:46724016-46724616(+)
chr7:46724552-46725152(+)
chr7:46726721-46727321(+)
chr7:46727704-46728304(+)
chr7:46729000-46729600(+)
chr7:46730873-46731473(+)
chr7:46734040-46734640(+)
chr7:46734664-46735264(+)
chr7:46735160-46735760(+)
chr7:46735815-46736415(+)
chr7:46736428-46737028(+)
chr7:46737830-46738430(+)
chr7:46741160-46741760(+)
chr7:46742050-46742650(+)
chr7:46742600-46743200(+)
chr7:46743232-46743832(+)
chr7:46744198-46744798(+)
chr7:46745081-46745681(+)
chr7:46745547-46746147(+)
chr7:46747496-46748096(+)
chr7:46748650-46749250(+)
chr7:46750515-46751115(+)
chr7:46751918-46752518(+)
chr7:46752960-46753560(+)
chr7:46753381-46753981(+)
chr7:46754328-46754928(+)
chr7:46755047-46755647(+)
chr7:46755670-46756270(+)
chr7:46756431-46757031(+)
chr7:46757771-46758371(+)
chr7:46759079-46759679(+)
chr7:46759690-46760290(+)
chr7:46760200-46760800(+)
chr7:46761530-46762130(+)
chr7:46762143-46762743(+)
chr7:46762880-46763480(+)
chr7:46763690-46764290(+)
chr7:46764618-46765218(+)
chr7:46765345-46765945(+)
chr7:46765850-46766450(+)
chr7:46767966-46768566(+)
chr7:46773030-46773630(+)
chr7:46776858-46777458(+)
chr7:46777485-46778085(+)
chr7:46778278-46778878(+)
chr7:46779026-46779626(+)
chr7:46779720-46780320(+)
chr7:46780636-46781236(+)
chr7:46781190-46781790(+)
chr7:46781642-46782242(+)
chr7:46782086-46782686(+)
chr7:46783613-46784213(+)
chr7:46784747-46785347(+)
chr7:46785182-46785782(+)
chr7:46786416-46787016(+)
chr7:46786835-46787435(+)
chr7:46787445-46788045(+)
chr7:46788156-46788756(+)
chr7:46789170-46789770(+)
chr7:46789883-46790483(+)
chr7:46791357-46791957(+)
chr7:46791851-46792451(+)
chr7:46792403-46793003(+)
chr7:46793248-46793848(+)
chr7:46793856-46794456(+)
chr7:46794649-46795249(+)
chr7:46795184-46795784(+)
chr7:46795755-46796355(+)
chr7:46796483-46797083(+)
chr7:46797290-46797890(+)
chr7:46797792-46798392(+)
chr7:46798721-46799321(+)
chr7:46799149-46799749(+)
chr7:46799577-46800177(+)
chr7:46800014-46800614(+)
chr7:46801730-46802330(+)
chr7:46802854-46803454(+)
chr7:46803607-46804207(+)
chr7:46804571-46805171(+)
chr7:46805090-46805690(+)
chr7:46807590-46808190(+)
chr7:46808890-46809490(+)
chr7:46810292-46810892(+)
chr7:46811540-46812140(+)
chr7:46812284-46812884(+)
chr7:46812996-46813596(+)
chr7:46814006-46814606(+)
chr7:46814527-46815127(+)
chr7:46815280-46815880(+)
chr7:46816275-46816875(+)
chr7:46816915-46817515(+)
chr7:46817527-46818127(+)
chr7:46817960-46818560(+)
chr7:46821355-46821955(+)
chr7:46823670-46824270(+)
chr7:46824200-46824800(+)
chr7:46825190-46825790(+)
chr7:46825661-46826261(+)
chr7:46826504-46827104(+)
chr7:46827113-46827713(+)
chr7:46830689-46831289(+)
chr7:46833950-46834550(+)
chr7:46834773-46835373(+)
chr7:46835360-46835960(+)
chr7:46835790-46836390(+)
chr7:46837531-46838131(+)
chr7:46841922-46842522(+)
chr7:46842650-46843250(+)
chr7:46844280-46844880(+)
chr7:46844947-46845547(+)
chr7:46846340-46846940(+)
chr7:46847245-46847845(+)
chr7:46848660-46849260(+)
chr7:46849307-46849907(+)
chr7:46849990-46850590(+)
chr7:46850568-46851168(+)
chr7:46851013-46851613(+)
chr7:46851641-46852241(+)
chr7:46852293-46852893(+)
chr7:46853570-46854170(+)
chr7:46854027-46854627(+)
chr7:46854530-46855130(+)
chr7:46855430-46856030(+)
chr7:46856162-46856762(+)
chr7:46857690-46858290(+)
chr7:46858600-46859200(+)
chr7:46859320-46859920(+)
chr7:46865972-46866572(+)
chr7:46866651-46867251(+)
chr7:46871628-46872228(+)
chr7:46872761-46873361(+)
chr7:46873471-46874071(+)
chr7:46873970-46874570(+)
chr7:46874483-46875083(+)
chr7:46875068-46875668(+)
chr7:46875758-46876358(+)
chr7:46877877-46878477(+)
chr7:46879195-46879795(+)
chr7:46880774-46881374(+)
chr7:46881672-46882272(+)
chr7:46882640-46883240(+)
chr7:46883262-46883862(+)
chr7:46883991-46884591(+)
chr7:46884470-46885070(+)
chr7:46885060-46885660(+)
chr7:46885610-46886210(+)
chr7:46886596-46887196(+)
chr7:46887130-46887730(+)
chr7:46887781-46888381(+)
chr7:46888447-46889047(+)
chr7:46888878-46889478(+)
chr7:46890088-46890688(+)
chr7:46890497-46891097(+)
chr7:46891260-46891860(+)
chr7:46892251-46892851(+)
chr7:46892979-46893579(+)
chr7:46893590-46894190(+)
chr7:46894457-46895057(+)
chr7:46895350-46895950(+)
chr7:46895950-46896550(+)
chr7:46896630-46897230(+)
chr7:46899451-46900051(+)
chr7:46900110-46900710(+)
chr7:46900888-46901488(+)
chr7:46901480-46902080(+)
chr7:46901970-46902570(+)
chr7:46902473-46903073(+)
chr7:46902929-46903529(+)
chr7:46903550-46904150(+)
chr7:46904218-46904818(+)
chr7:46904650-46905250(+)
chr7:46906130-46906730(+)
chr7:46907210-46907810(+)
chr7:46908441-46909041(+)
chr7:46908990-46909590(+)
chr7:46909430-46910030(+)
chr7:46910217-46910817(+)
chr7:46911007-46911607(+)
chr7:46912056-46912656(+)
chr7:46912510-46913110(+)
chr7:46913193-46913793(+)
chr7:46914232-46914832(+)
chr7:46917255-46917855(+)
chr7:46918542-46919142(+)
chr7:46919302-46919902(+)
chr7:46920030-46920630(+)
chr7:46920439-46921039(+)
chr7:46921186-46921786(+)
chr7:46924100-46924700(+)
chr7:46924599-46925199(+)
chr7:46925061-46925661(+)
chr7:46926194-46926794(+)
chr7:46929475-46930075(+)
chr7:46930570-46931170(+)
chr7:46931083-46931683(+)
chr7:46931740-46932340(+)
chr7:46936800-46937400(+)
chr7:46937636-46938236(+)
chr7:46938420-46939020(+)
chr7:46939245-46939845(+)
chr7:46939745-46940345(+)
chr7:46940186-46940786(+)
chr7:46940678-46941278(+)
chr7:46941937-46942537(+)
chr7:46942350-46942950(+)
chr7:46944375-46944975(+)
chr7:46947330-46947930(+)
chr7:46947865-46948465(+)
chr7:46948302-46948902(+)
chr7:46949175-46949775(+)
chr7:46949677-46950277(+)
chr7:46954730-46955330(+)
chr7:46955979-46956579(+)
chr7:46957425-46958025(+)
chr7:46957997-46958597(+)
chr7:46959290-46959890(+)
chr7:46959920-46960520(+)
chr7:46961395-46961995(+)
chr7:46963160-46963760(+)
chr7:46963643-46964243(+)
chr7:46966749-46967349(+)
chr7:46967549-46968149(+)
chr7:46968190-46968790(+)
chr7:46968928-46969528(+)
chr7:46969823-46970423(+)
chr7:46970392-46970992(+)
chr7:46971322-46971922(+)
chr7:46971778-46972378(+)
chr7:46972359-46972959(+)
chr7:46973056-46973656(+)
chr7:46973878-46974478(+)
chr7:46977367-46977967(+)
chr7:46978499-46979099(+)
chr7:46979089-46979689(+)
chr7:46979530-46980130(+)
chr7:46980040-46980640(+)
chr7:46981030-46981630(+)
chr7:46981510-46982110(+)
chr7:46982007-46982607(+)
chr7:46982460-46983060(+)
chr7:46982996-46983596(+)
chr7:46983457-46984057(+)
chr7:46984310-46984910(+)
chr7:46984792-46985392(+)
chr7:46985330-46985930(+)
chr7:46987304-46987904(+)
chr7:46988180-46988780(+)
chr7:46988837-46989437(+)
chr7:46989370-46989970(+)
chr7:46989870-46990470(+)
chr7:46993102-46993702(+)
chr7:46993700-46994300(+)
chr7:46994264-46994864(+)
chr7:46995040-46995640(+)
chr7:46996731-46997331(+)
chr7:46997346-46997946(+)
chr7:46998360-46998960(+)
chr7:46999093-46999693(+)
chr7:47000462-47001062(+)
chr7:47000930-47001530(+)
chr7:47002410-47003010(+)
chr7:47003190-47003790(+)
chr7:47005665-47006265(+)
chr7:47007490-47008090(+)
chr7:47008804-47009404(+)
chr7:47009373-47009973(+)
chr7:47009958-47010558(+)
chr7:47010610-47011210(+)
chr7:47011250-47011850(+)
chr7:47011682-47012282(+)
chr7:47012452-47013052(+)
chr7:47014968-47015568(+)
chr7:47016070-47016670(+)
chr7:47018912-47019512(+)
chr7:47021078-47021678(+)
chr7:47021515-47022115(+)
chr7:47022434-47023034(+)
chr7:47023019-47023619(+)
chr7:47024050-47024650(+)
chr7:47024842-47025442(+)
chr7:47026278-47026878(+)
chr7:47026690-47027290(+)
chr7:47027814-47028414(+)
chr7:47028750-47029350(+)
chr7:47029174-47029774(+)
chr7:47029715-47030315(+)
chr7:47030255-47030855(+)
chr7:47031790-47032390(+)
chr7:47032466-47033066(+)
chr7:47032881-47033481(+)
chr7:47034090-47034690(+)
chr7:47035766-47036366(+)
chr7:47036447-47037047(+)
chr7:47037538-47038138(+)
chr7:47038209-47038809(+)
chr7:47038770-47039370(+)
chr7:47039297-47039897(+)
chr7:47039950-47040550(+)
chr7:47040988-47041588(+)
chr7:47041627-47042227(+)
chr7:47042250-47042850(+)
chr7:47045070-47045670(+)
chr7:47046370-47046970(+)
chr7:47046969-47047569(+)
chr7:47047956-47048556(+)
chr7:47048939-47049539(+)
chr7:47049437-47050037(+)
chr7:47054300-47054900(+)
chr7:47055477-47056077(+)
chr7:47056010-47056610(+)
chr7:47056494-47057094(+)
chr7:47059110-47059710(+)
chr7:47060730-47061330(+)
chr7:47061372-47061972(+)
chr7:47062703-47063303(+)
chr7:47064470-47065070(+)
chr7:47065132-47065732(+)
chr7:47065684-47066284(+)
chr7:47066379-47066979(+)
chr7:47067446-47068046(+)
chr7:47069313-47069913(+)
chr7:47070818-47071418(+)
chr7:47071641-47072241(+)
chr7:47072049-47072649(+)
chr7:47073160-47073760(+)
chr7:47073677-47074277(+)
chr7:47074961-47075561(+)
chr7:47075939-47076539(+)
chr7:47076426-47077026(+)
chr7:47077155-47077755(+)
chr7:47077605-47078205(+)
chr7:47078242-47078842(+)
chr7:47078872-47079472(+)
chr7:47079401-47080001(+)
chr7:47080397-47080997(+)
chr7:47081930-47082530(+)
chr7:47082642-47083242(+)
chr7:47084119-47084719(+)
chr7:47084695-47085295(+)
chr7:47085131-47085731(+)
chr7:47085629-47086229(+)
chr7:47086452-47087052(+)
chr7:47086907-47087507(+)
chr7:47087944-47088544(+)
chr7:47088788-47089388(+)
chr7:47089315-47089915(+)
chr7:47090870-47091470(+)
chr7:47091340-47091940(+)
chr7:47092174-47092774(+)
chr7:47092938-47093538(+)
chr7:47093630-47094230(+)
chr7:47094690-47095290(+)
chr7:47095735-47096335(+)
chr7:47096204-47096804(+)
chr7:47097520-47098120(+)
chr7:47098270-47098870(+)
chr7:47098710-47099310(+)
chr7:47099290-47099890(+)
chr7:47099868-47100468(+)
chr7:47101570-47102170(+)
chr7:47101970-47102570(+)
chr7:47103226-47103826(+)
chr7:47104835-47105435(+)
chr7:47105510-47106110(+)
chr7:47105963-47106563(+)
chr7:47106639-47107239(+)
chr7:47107500-47108100(+)
chr7:47107930-47108530(+)
chr7:47108590-47109190(+)
chr7:47109166-47109766(+)
chr7:47109858-47110458(+)
chr7:47110410-47111010(+)
chr7:47111332-47111932(+)
chr7:47113099-47113699(+)
chr7:47113750-47114350(+)
chr7:47114269-47114869(+)
chr7:47114917-47115517(+)
chr7:47115675-47116275(+)
chr7:47116505-47117105(+)
chr7:47117195-47117795(+)
chr7:47117728-47118328(+)
chr7:47118216-47118816(+)
chr7:47119220-47119820(+)
chr7:47119866-47120466(+)
chr7:47120296-47120896(+)
chr7:47121040-47121640(+)
chr7:47121660-47122260(+)
chr7:47122400-47123000(+)
chr7:47122897-47123497(+)
chr7:47123323-47123923(+)
chr7:47123840-47124440(+)
chr7:47124611-47125211(+)
chr7:47125064-47125664(+)
chr7:47125968-47126568(+)
chr7:47126689-47127289(+)
chr7:47127387-47127987(+)
chr7:47128244-47128844(+)
chr7:47128912-47129512(+)
chr7:47129715-47130315(+)
chr7:47130656-47131256(+)
chr7:47131130-47131730(+)
chr7:47131806-47132406(+)
chr7:47132370-47132970(+)
chr7:47133003-47133603(+)
chr7:47134118-47134718(+)
chr7:47134800-47135400(+)
chr7:47135510-47136110(+)
chr7:47136252-47136852(+)
chr7:47136962-47137562(+)
chr7:47137962-47138562(+)
chr7:47138850-47139450(+)
chr7:47139457-47140057(+)
chr7:47140283-47140883(+)
chr7:47141030-47141630(+)
chr7:47141853-47142453(+)
chr7:47142330-47142930(+)
chr7:47143528-47144128(+)
chr7:47144190-47144790(+)
chr7:47145120-47145720(+)
chr7:47145645-47146245(+)
chr7:47146216-47146816(+)
chr7:47147170-47147770(+)
chr7:47147850-47148450(+)
chr7:47148580-47149180(+)
chr7:47150390-47150990(+)
chr7:47152539-47153139(+)
chr7:47152980-47153580(+)
chr7:47153610-47154210(+)
chr7:47154110-47154710(+)
chr7:47154683-47155283(+)
chr7:47155866-47156466(+)
chr7:47156550-47157150(+)
chr7:47157710-47158310(+)
chr7:47158320-47158920(+)
chr7:47158890-47159490(+)
chr7:47159380-47159980(+)
chr7:47159795-47160395(+)
chr7:47161190-47161790(+)
chr7:47162670-47163270(+)
chr7:47163099-47163699(+)
chr7:47164301-47164901(+)
chr7:47164970-47165570(+)
chr7:47165998-47166598(+)
chr7:47166890-47167490(+)
chr7:47167583-47168183(+)
chr7:47168164-47168764(+)
chr7:47169236-47169836(+)
chr7:47171945-47172545(+)
chr7:47172690-47173290(+)
chr7:47174195-47174795(+)
chr7:47174730-47175330(+)
chr7:47175570-47176170(+)
chr7:47179110-47179710(+)
chr7:47179919-47180519(+)
chr7:47180770-47181370(+)
chr7:47181903-47182503(+)
chr7:47182840-47183440(+)
chr7:47183910-47184510(+)
chr7:47184728-47185328(+)
chr7:47185510-47186110(+)
chr7:47186774-47187374(+)
chr7:47187995-47188595(+)
chr7:47188460-47189060(+)
chr7:47188957-47189557(+)
chr7:47189376-47189976(+)
chr7:47190174-47190774(+)
chr7:47190719-47191319(+)
chr7:47191367-47191967(+)
chr7:47192124-47192724(+)
chr7:47192593-47193193(+)
chr7:47193063-47193663(+)
chr7:47193619-47194219(+)
chr7:47194221-47194821(+)
chr7:47194752-47195352(+)
chr7:47195374-47195974(+)
chr7:47197500-47198100(+)
chr7:47199566-47200166(+)
chr7:47200280-47200880(+)
chr7:47207040-47207640(+)
chr7:47208510-47209110(+)
chr7:47209078-47209678(+)
chr7:47210011-47210611(+)
chr7:47210690-47211290(+)
chr7:47211190-47211790(+)
chr7:47212200-47212800(+)
chr7:47212676-47213276(+)
chr7:47213730-47214330(+)
chr7:47214170-47214770(+)
chr7:47214870-47215470(+)
chr7:47215630-47216230(+)
chr7:47216775-47217375(+)
chr7:47217650-47218250(+)
chr7:47218450-47219050(+)
chr7:47219284-47219884(+)
chr7:47219702-47220302(+)
chr7:47220636-47221236(+)
chr7:47221399-47221999(+)
chr7:47222145-47222745(+)
chr7:47222569-47223169(+)
chr7:47223311-47223911(+)
chr7:47223727-47224327(+)
chr7:47224611-47225211(+)
chr7:47225298-47225898(+)
chr7:47225857-47226457(+)
chr7:47226695-47227295(+)
chr7:47227654-47228254(+)
chr7:47228267-47228867(+)
chr7:47229054-47229654(+)
chr7:47229524-47230124(+)
chr7:47230098-47230698(+)
chr7:47230811-47231411(+)
chr7:47231304-47231904(+)
chr7:47231847-47232447(+)
chr7:47232464-47233064(+)
chr7:47233098-47233698(+)
chr7:47233998-47234598(+)
chr7:47234602-47235202(+)
chr7:47235113-47235713(+)
chr7:47235752-47236352(+)
chr7:47236271-47236871(+)
chr7:47236997-47237597(+)
chr7:47237638-47238238(+)
chr7:47238320-47238920(+)
chr7:47238790-47239390(+)
chr7:47239852-47240452(+)
chr7:47240937-47241537(+)
chr7:47241729-47242329(+)
chr7:47242250-47242850(+)
chr7:47242960-47243560(+)
chr7:47244298-47244898(+)
chr7:47245150-47245750(+)
chr7:47246270-47246870(+)
chr7:47246850-47247450(+)
chr7:47247430-47248030(+)
chr7:47248351-47248951(+)
chr7:47248850-47249450(+)
chr7:47249779-47250379(+)
chr7:47250190-47250790(+)
chr7:47251021-47251621(+)
chr7:47251700-47252300(+)
chr7:47252110-47252710(+)
chr7:47252836-47253436(+)
chr7:47253870-47254470(+)
chr7:47254458-47255058(+)
chr7:47255163-47255763(+)
chr7:47255859-47256459(+)
chr7:47256902-47257502(+)
chr7:47257518-47258118(+)
chr7:47258258-47258858(+)
chr7:47258844-47259444(+)
chr7:47260341-47260941(+)
chr7:47261400-47262000(+)
chr7:47262550-47263150(+)
chr7:47263140-47263740(+)
chr7:47263856-47264456(+)
chr7:47264876-47265476(+)
chr7:47265316-47265916(+)
chr7:47266222-47266822(+)
chr7:47266803-47267403(+)
chr7:47267297-47267897(+)
chr7:47268111-47268711(+)
chr7:47268715-47269315(+)
chr7:47269145-47269745(+)
chr7:47269730-47270330(+)
chr7:47270514-47271114(+)
chr7:47270920-47271520(+)
chr7:47271370-47271970(+)
chr7:47272394-47272994(+)
chr7:47273061-47273661(+)
chr7:47273502-47274102(+)
chr7:47274290-47274890(+)
chr7:47275468-47276068(+)
chr7:47276185-47276785(+)
chr7:47278118-47278718(+)
chr7:47278763-47279363(+)
chr7:47279348-47279948(+)
chr7:47280583-47281183(+)
chr7:47281151-47281751(+)
chr7:47281620-47282220(+)
chr7:47282265-47282865(+)
chr7:47282690-47283290(+)
chr7:47284141-47284741(+)
chr7:47285250-47285850(+)
chr7:47285931-47286531(+)
chr7:47286677-47287277(+)
chr7:47287310-47287910(+)
chr7:47287831-47288431(+)
chr7:47288400-47289000(+)
chr7:47288846-47289446(+)
chr7:47289530-47290130(+)
chr7:47292178-47292778(+)
chr7:47292810-47293410(+)
chr7:47293213-47293813(+)
chr7:47293849-47294449(+)
chr7:47294916-47295516(+)
chr7:47295581-47296181(+)
chr7:47296612-47297212(+)
chr7:47297090-47297690(+)
chr7:47298227-47298827(+)
chr7:47299360-47299960(+)
chr7:47299838-47300438(+)
chr7:47301123-47301723(+)
chr7:47301609-47302209(+)
chr7:47302490-47303090(+)
chr7:47302910-47303510(+)
chr7:47303480-47304080(+)
chr7:47304560-47305160(+)
chr7:47305130-47305730(+)
chr7:47305762-47306362(+)
chr7:47306340-47306940(+)
chr7:47307410-47308010(+)
chr7:47308350-47308950(+)
chr7:47308937-47309537(+)
chr7:47310036-47310636(+)
chr7:47311286-47311886(+)
chr7:47311725-47312325(+)
chr7:47312871-47313471(+)
chr7:47313764-47314364(+)
chr7:47314166-47314766(+)
chr7:47314983-47315583(+)
chr7:47315628-47316228(+)
chr7:47316351-47316951(+)
chr7:47316990-47317590(+)
chr7:47317645-47318245(+)
chr7:47318580-47319180(+)
chr7:47319254-47319854(+)
chr7:47319717-47320317(+)
chr7:47320316-47320916(+)
chr7:47320721-47321321(+)
chr7:47321587-47322187(+)
chr7:47322510-47323110(+)
chr7:47322967-47323567(+)
chr7:47323699-47324299(+)
chr7:47324256-47324856(+)
chr7:47324680-47325280(+)
chr7:47325398-47325998(+)
chr7:47325882-47326482(+)
chr7:47326570-47327170(+)
chr7:47326990-47327590(+)
chr7:47327549-47328149(+)
chr7:47328092-47328692(+)
chr7:47330183-47330783(+)
chr7:47330975-47331575(+)
chr7:47331510-47332110(+)
chr7:47332350-47332950(+)
chr7:47332913-47333513(+)
chr7:47333598-47334198(+)
chr7:47334318-47334918(+)
chr7:47335124-47335724(+)
chr7:47335710-47336310(+)
chr7:47336120-47336720(+)
chr7:47336568-47337168(+)
chr7:47336990-47337590(+)
chr7:47337521-47338121(+)
chr7:47338102-47338702(+)
chr7:47338845-47339445(+)
chr7:47340040-47340640(+)
chr7:47340566-47341166(+)
chr7:47341205-47341805(+)
chr7:47342121-47342721(+)
chr7:47342729-47343329(+)
chr7:47343215-47343815(+)
chr7:47344030-47344630(+)
chr7:47344606-47345206(+)
chr7:47345550-47346150(+)
chr7:47346090-47346690(+)
chr7:47346724-47347324(+)
chr7:47348240-47348840(+)
chr7:47349551-47350151(+)
chr7:47350530-47351130(+)
chr7:47351584-47352184(+)
chr7:47352387-47352987(+)
chr7:47353106-47353706(+)
chr7:47353675-47354275(+)
chr7:47354151-47354751(+)
chr7:47354702-47355302(+)
chr7:47355527-47356127(+)
chr7:47356147-47356747(+)
chr7:47356585-47357185(+)
chr7:47357008-47357608(+)
chr7:47357778-47358378(+)
chr7:47358403-47359003(+)
chr7:47359095-47359695(+)
chr7:47359753-47360353(+)
chr7:47360276-47360876(+)
chr7:47360765-47361365(+)
chr7:47361455-47362055(+)
chr7:47362171-47362771(+)
chr7:47363420-47364020(+)
chr7:47363870-47364470(+)
chr7:47364357-47364957(+)
chr7:47364989-47365589(+)
chr7:47365674-47366274(+)
chr7:47366274-47366874(+)
chr7:47367050-47367650(+)
chr7:47367582-47368182(+)
chr7:47368459-47369059(+)
chr7:47368961-47369561(+)
chr7:47369668-47370268(+)
chr7:47370233-47370833(+)
chr7:47370708-47371308(+)
chr7:47371680-47372280(+)
chr7:47372537-47373137(+)
chr7:47373522-47374122(+)
chr7:47374042-47374642(+)
chr7:47374519-47375119(+)
chr7:47375098-47375698(+)
chr7:47375573-47376173(+)
chr7:47376454-47377054(+)
chr7:47377056-47377656(+)
chr7:47377518-47378118(+)
chr7:47377970-47378570(+)
chr7:47378762-47379362(+)
chr7:47379190-47379790(+)
chr7:47379889-47380489(+)
chr7:47380825-47381425(+)
chr7:47381496-47382096(+)
chr7:47382151-47382751(+)
chr7:47382686-47383286(+)
chr7:47383447-47384047(+)
chr7:47383990-47384590(+)
chr7:47384484-47385084(+)
chr7:47385298-47385898(+)
chr7:47385933-47386533(+)
chr7:47386866-47387466(+)
chr7:47387443-47388043(+)
chr7:47388244-47388844(+)
chr7:47388816-47389416(+)
chr7:47389319-47389919(+)
chr7:47389811-47390411(+)
chr7:47390310-47390910(+)
chr7:47390737-47391337(+)
chr7:47391178-47391778(+)
chr7:47392346-47392946(+)
chr7:47393037-47393637(+)
chr7:47393642-47394242(+)
chr7:47394460-47395060(+)
chr7:47395150-47395750(+)
chr7:47395732-47396332(+)
chr7:47396210-47396810(+)
chr7:47396792-47397392(+)
chr7:47397301-47397901(+)
chr7:47397809-47398409(+)
chr7:47398524-47399124(+)
chr7:47399480-47400080(+)
chr7:47400270-47400870(+)
chr7:47400769-47401369(+)
chr7:47401205-47401805(+)
chr7:47401791-47402391(+)
chr7:47402357-47402957(+)
chr7:47403470-47404070(+)
chr7:47405295-47405895(+)
chr7:47405706-47406306(+)
chr7:47406349-47406949(+)
chr7:47407310-47407910(+)
chr7:47407732-47408332(+)
chr7:47408134-47408734(+)
chr7:47408645-47409245(+)
chr7:47409159-47409759(+)
chr7:47409977-47410577(+)
chr7:47410876-47411476(+)
chr7:47411489-47412089(+)
chr7:47412226-47412826(+)
chr7:47412849-47413449(+)
chr7:47413440-47414040(+)
chr7:47414246-47414846(+)
chr7:47414808-47415408(+)
chr7:47415740-47416340(+)
chr7:47416669-47417269(+)
chr7:47417290-47417890(+)
chr7:47418054-47418654(+)
chr7:47418543-47419143(+)
chr7:47419379-47419979(+)
chr7:47419789-47420389(+)
chr7:47420364-47420964(+)
chr7:47421693-47422293(+)
chr7:47422573-47423173(+)
chr7:47423223-47423823(+)
chr7:47423904-47424504(+)
chr7:47424594-47425194(+)
chr7:47425146-47425746(+)
chr7:47425816-47426416(+)
chr7:47426294-47426894(+)
chr7:47426742-47427342(+)
chr7:47427245-47427845(+)
chr7:47427893-47428493(+)
chr7:47428650-47429250(+)
chr7:47429110-47429710(+)
chr7:47429651-47430251(+)
chr7:47430350-47430950(+)
chr7:47430850-47431450(+)
chr7:47431343-47431943(+)
chr7:47431799-47432399(+)
chr7:47432220-47432820(+)
chr7:47432896-47433496(+)
chr7:47433760-47434360(+)
chr7:47434317-47434917(+)
chr7:47435228-47435828(+)
chr7:47435870-47436470(+)
chr7:47436308-47436908(+)
chr7:47439487-47440087(+)
chr7:47439893-47440493(+)
chr7:47440321-47440921(+)
chr7:47441139-47441739(+)
chr7:47441811-47442411(+)
chr7:47442452-47443052(+)
chr7:47442862-47443462(+)
chr7:47443533-47444133(+)
chr7:47444279-47444879(+)
chr7:47444907-47445507(+)
chr7:47445387-47445987(+)
chr7:47445961-47446561(+)
chr7:47446429-47447029(+)
chr7:47447160-47447760(+)
chr7:47447663-47448263(+)
chr7:47448134-47448734(+)
chr7:47448772-47449372(+)
chr7:47449637-47450237(+)
chr7:47450366-47450966(+)
chr7:47450921-47451521(+)
chr7:47451558-47452158(+)
chr7:47452238-47452838(+)
chr7:47452696-47453296(+)
chr7:47453198-47453798(+)
chr7:47454026-47454626(+)
chr7:47454635-47455235(+)
chr7:47455087-47455687(+)
chr7:47455600-47456200(+)
chr7:47456167-47456767(+)
chr7:47456624-47457224(+)
chr7:47457573-47458173(+)
chr7:47458265-47458865(+)
chr7:47459054-47459654(+)
chr7:47459628-47460228(+)
chr7:47460321-47460921(+)
chr7:47461009-47461609(+)
chr7:47462038-47462638(+)
chr7:47462716-47463316(+)
chr7:47463150-47463750(+)
chr7:47463580-47464180(+)
chr7:47464012-47464612(+)
chr7:47464835-47465435(+)
chr7:47465490-47466090(+)
chr7:47466566-47467166(+)
chr7:47467020-47467620(+)
chr7:47467884-47468484(+)
chr7:47468600-47469200(+)
chr7:47469190-47469790(+)
chr7:47469910-47470510(+)
chr7:47471255-47471855(+)
chr7:47472149-47472749(+)
chr7:47472560-47473160(+)
chr7:47473006-47473606(+)
chr7:47474540-47475140(+)
chr7:47475316-47475916(+)
chr7:47475795-47476395(+)
chr7:47478146-47478746(+)
chr7:47478777-47479377(+)
chr7:47479303-47479903(+)
chr7:47480555-47481155(+)
chr7:47481275-47481875(+)
chr7:47481771-47482371(+)
chr7:47482522-47483122(+)
chr7:47483030-47483630(+)
chr7:47483744-47484344(+)
chr7:47484200-47484800(+)
chr7:47485179-47485779(+)
chr7:47485826-47486426(+)
chr7:47486396-47486996(+)
chr7:47486968-47487568(+)
chr7:47487430-47488030(+)
chr7:47488370-47488970(+)
chr7:47488805-47489405(+)
chr7:47489683-47490283(+)
chr7:47490448-47491048(+)
chr7:47491227-47491827(+)
chr7:47491828-47492428(+)
chr7:47492604-47493204(+)
chr7:47493160-47493760(+)
chr7:47493696-47494296(+)
chr7:47494122-47494722(+)
chr7:47494752-47495352(+)
chr7:47495254-47495854(+)
chr7:47495887-47496487(+)
chr7:47496500-47497100(+)
chr7:47496974-47497574(+)
chr7:47497625-47498225(+)
chr7:47498605-47499205(+)
chr7:47499989-47500589(+)
chr7:47500677-47501277(+)
chr7:47501118-47501718(+)
chr7:47501652-47502252(+)
chr7:47502115-47502715(+)
chr7:47503770-47504370(+)
chr7:47504175-47504775(+)
chr7:47504629-47505229(+)
chr7:47505891-47506491(+)
chr7:47506361-47506961(+)
chr7:47509070-47509670(+)
chr7:47509589-47510189(+)
chr7:47510137-47510737(+)
chr7:47511431-47512031(+)
chr7:47512101-47512701(+)
chr7:47512867-47513467(+)
chr7:47513447-47514047(+)
chr7:47514094-47514694(+)
chr7:47514625-47515225(+)
chr7:47515228-47515828(+)
chr7:47515769-47516369(+)
chr7:47516270-47516870(+)
chr7:47517372-47517972(+)
chr7:47518414-47519014(+)
chr7:47518828-47519428(+)
chr7:47519781-47520381(+)
chr7:47520489-47521089(+)
chr7:47521048-47521648(+)
chr7:47521583-47522183(+)
chr7:47522058-47522658(+)
chr7:47522920-47523520(+)
chr7:47523350-47523950(+)
chr7:47523849-47524449(+)
chr7:47524533-47525133(+)
chr7:47525072-47525672(+)
chr7:47525843-47526443(+)
chr7:47526330-47526930(+)
chr7:47526751-47527351(+)
chr7:47527623-47528223(+)
chr7:47528433-47529033(+)
chr7:47529078-47529678(+)
chr7:47529565-47530165(+)
chr7:47530295-47530895(+)
chr7:47531150-47531750(+)
chr7:47531740-47532340(+)
chr7:47532182-47532782(+)
chr7:47533493-47534093(+)
chr7:47534031-47534631(+)
chr7:47534615-47535215(+)
chr7:47535157-47535757(+)
chr7:47535639-47536239(+)
chr7:47536283-47536883(+)
chr7:47536898-47537498(+)
chr7:47538000-47538600(+)
chr7:47538570-47539170(+)
chr7:47539629-47540229(+)
chr7:47540150-47540750(+)
chr7:47540911-47541511(+)
chr7:47541877-47542477(+)
chr7:47542774-47543374(+)
chr7:47543614-47544214(+)
chr7:47544143-47544743(+)
chr7:47544811-47545411(+)
chr7:47545239-47545839(+)
chr7:47546212-47546812(+)
chr7:47546954-47547554(+)
chr7:47547452-47548052(+)
chr7:47547879-47548479(+)
chr7:47548406-47549006(+)
chr7:47549225-47549825(+)
chr7:47549677-47550277(+)
chr7:47550360-47550960(+)
chr7:47551293-47551893(+)
chr7:47552099-47552699(+)
chr7:47553233-47553833(+)
chr7:47554330-47554930(+)
chr7:47555085-47555685(+)
chr7:47555870-47556470(+)
chr7:47556500-47557100(+)
chr7:47558279-47558879(+)
chr7:47559010-47559610(+)
chr7:47559849-47560449(+)
chr7:47560505-47561105(+)
chr7:47561146-47561746(+)
chr7:47561710-47562310(+)
chr7:47562885-47563485(+)
chr7:47563640-47564240(+)
chr7:47564753-47565353(+)
chr7:47565576-47566176(+)
chr7:47566052-47566652(+)
chr7:47566920-47567520(+)
chr7:47567595-47568195(+)
chr7:47568229-47568829(+)
chr7:47568845-47569445(+)
chr7:47569436-47570036(+)
chr7:47571176-47571776(+)
chr7:47571646-47572246(+)
chr7:47574068-47574668(+)
chr7:47574761-47575361(+)
chr7:47575250-47575850(+)
chr7:47575931-47576531(+)
chr7:47576385-47576985(+)
chr7:47576790-47577390(+)
chr7:47577249-47577849(+)
chr7:47577807-47578407(+)
chr7:47578326-47578926(+)
chr7:47579017-47579617(+)
chr7:47579912-47580512(+)
chr7:47580770-47581370(+)
chr7:47581734-47582334(+)
chr7:47582552-47583152(+)
chr7:47583272-47583872(+)
chr7:47584028-47584628(+)
chr7:47585066-47585666(+)
chr7:47585546-47586146(+)
chr7:47586286-47586886(+)
chr7:47586706-47587306(+)
chr7:47587117-47587717(+)
chr7:47587526-47588126(+)
chr7:47588147-47588747(+)
chr7:47589189-47589789(+)
chr7:47590342-47590942(+)
chr7:47591260-47591860(+)
chr7:47592125-47592725(+)
chr7:47592832-47593432(+)
chr7:47593790-47594390(+)
chr7:47595963-47596563(+)
chr7:47596488-47597088(+)
chr7:47597242-47597842(+)
chr7:47601270-47601870(+)
chr7:47602890-47603490(+)
chr7:47603612-47604212(+)
chr7:47604210-47604810(+)
chr7:47605302-47605902(+)
chr7:47605995-47606595(+)
chr7:47606535-47607135(+)
chr7:47607030-47607630(+)
chr7:47608039-47608639(+)
chr7:47608470-47609070(+)
chr7:47609997-47610597(+)
chr7:47610731-47611331(+)
chr7:47611202-47611802(+)
chr7:47612415-47613015(+)
chr7:47612889-47613489(+)
chr7:47613438-47614038(+)
chr7:47614049-47614649(+)
chr7:47614492-47615092(+)
chr7:47615532-47616132(+)
chr7:47616148-47616748(+)
chr7:47616817-47617417(+)
chr7:47618068-47618668(+)
chr7:47618848-47619448(+)
chr7:47619269-47619869(+)
chr7:47619836-47620436(+)
chr7:47620375-47620975(+)
chr7:47620897-47621497(+)
chr7:47621473-47622073(+)
chr7:47622233-47622833(+)
chr7:47622641-47623241(+)
chr7:47623252-47623852(+)
chr7:47623866-47624466(+)
chr7:47624953-47625553(+)
chr7:47625621-47626221(+)
chr7:47626416-47627016(+)
chr7:47626827-47627427(+)
chr7:47627468-47628068(+)
chr7:47628233-47628833(+)
chr7:47629130-47629730(+)
chr7:47629600-47630200(+)
chr7:47630573-47631173(+)
chr7:47631252-47631852(+)
chr7:47631765-47632365(+)
chr7:47632213-47632813(+)
chr7:47632723-47633323(+)
chr7:47633900-47634500(+)
chr7:47636268-47636868(+)
chr7:47636910-47637510(+)
chr7:47637990-47638590(+)
chr7:47639475-47640075(+)
chr7:47640234-47640834(+)
chr7:47640878-47641478(+)
chr7:47641748-47642348(+)
chr7:47642989-47643589(+)
chr7:47643710-47644310(+)
chr7:47644342-47644942(+)
chr7:47645404-47646004(+)
chr7:47646167-47646767(+)
chr7:47646675-47647275(+)
chr7:47649508-47650108(+)
chr7:47650069-47650669(+)
chr7:47650609-47651209(+)
chr7:47652220-47652820(+)
chr7:47652966-47653566(+)
chr7:47654128-47654728(+)
chr7:47655690-47656290(+)
chr7:47656255-47656855(+)
chr7:47656708-47657308(+)
chr7:47657380-47657980(+)
chr7:47658756-47659356(+)
chr7:47659317-47659917(+)
chr7:47659778-47660378(+)
chr7:47660330-47660930(+)
chr7:47660797-47661397(+)
chr7:47661451-47662051(+)
chr7:47662256-47662856(+)
chr7:47662666-47663266(+)
chr7:47663190-47663790(+)
chr7:47663615-47664215(+)
chr7:47664038-47664638(+)
chr7:47664694-47665294(+)
chr7:47665350-47665950(+)
chr7:47665833-47666433(+)
chr7:47667118-47667718(+)
chr7:47668030-47668630(+)
chr7:47668565-47669165(+)
chr7:47669380-47669980(+)
chr7:47670120-47670720(+)
chr7:47671295-47671895(+)
chr7:47671738-47672338(+)
chr7:47672686-47673286(+)
chr7:47673160-47673760(+)
chr7:47673739-47674339(+)
chr7:47674729-47675329(+)
chr7:47675541-47676141(+)
chr7:47676060-47676660(+)
chr7:47677840-47678440(+)
chr7:47678394-47678994(+)
chr7:47679026-47679626(+)
chr7:47679791-47680391(+)
chr7:47680398-47680998(+)
chr7:47681291-47681891(+)
chr7:47683342-47683942(+)
chr7:47683760-47684360(+)
chr7:47684807-47685407(+)
chr7:47685512-47686112(+)
chr7:47686385-47686985(+)
chr7:47686941-47687541(+)
chr7:47687973-47688573(+)
chr7:47688670-47689270(+)
chr7:47689337-47689937(+)
chr7:47689920-47690520(+)
chr7:47690357-47690957(+)
chr7:47691070-47691670(+)
chr7:47692068-47692668(+)
chr7:47692988-47693588(+)
chr7:47693426-47694026(+)
chr7:47694198-47694798(+)
chr7:47695070-47695670(+)
chr7:47695884-47696484(+)
chr7:47696622-47697222(+)
chr7:47697750-47698350(+)
chr7:47698253-47698853(+)
chr7:47698860-47699460(+)
chr7:47699390-47699990(+)
chr7:47700645-47701245(+)
chr7:47701763-47702363(+)
chr7:47702744-47703344(+)
chr7:47703378-47703978(+)
chr7:47704184-47704784(+)
chr7:47704770-47705370(+)
chr7:47705825-47706425(+)
chr7:47706730-47707330(+)
chr7:47707583-47708183(+)
chr7:47708057-47708657(+)
chr7:47708590-47709190(+)
chr7:47709051-47709651(+)
chr7:47710304-47710904(+)
chr7:47711160-47711760(+)
chr7:47711794-47712394(+)
chr7:47712434-47713034(+)
chr7:47712881-47713481(+)
chr7:47713854-47714454(+)
chr7:47714450-47715050(+)
chr7:47715511-47716111(+)
chr7:47716550-47717150(+)
chr7:47717165-47717765(+)
chr7:47717749-47718349(+)
chr7:47718369-47718969(+)
chr7:47719254-47719854(+)
chr7:47720000-47720600(+)
chr7:47720766-47721366(+)
chr7:47722335-47722935(+)
chr7:47722938-47723538(+)
chr7:47724154-47724754(+)
chr7:47724555-47725155(+)
chr7:47725580-47726180(+)
chr7:47728174-47728774(+)
chr7:47729012-47729612(+)
chr7:47730675-47731275(+)
chr7:47731463-47732063(+)
chr7:47732330-47732930(+)
chr7:47732746-47733346(+)
chr7:47733858-47734458(+)
chr7:47734630-47735230(+)
chr7:47735824-47736424(+)
chr7:47737134-47737734(+)
chr7:47737840-47738440(+)
chr7:47741514-47742114(+)
chr7:47743010-47743610(+)
chr7:47744385-47744985(+)
chr7:47745226-47745826(+)
chr7:47747088-47747688(+)
chr7:47747550-47748150(+)
chr7:47748421-47749021(+)
chr7:47749038-47749638(+)
chr7:47749793-47750393(+)
chr7:47750386-47750986(+)
chr7:47751440-47752040(+)
chr7:47751938-47752538(+)
chr7:47752490-47753090(+)
chr7:47753315-47753915(+)
chr7:47754142-47754742(+)
chr7:47754676-47755276(+)
chr7:47755356-47755956(+)
chr7:47756090-47756690(+)
chr7:47756957-47757557(+)
chr7:47757530-47758130(+)
chr7:47758088-47758688(+)
chr7:47758630-47759230(+)
chr7:47759117-47759717(+)
chr7:47759791-47760391(+)
chr7:47760620-47761220(+)
chr7:47761111-47761711(+)
chr7:47761775-47762375(+)
chr7:47762257-47762857(+)
chr7:47762810-47763410(+)
chr7:47764076-47764676(+)
chr7:47764850-47765450(+)
chr7:47765856-47766456(+)
chr7:47766465-47767065(+)
chr7:47767234-47767834(+)
chr7:47767928-47768528(+)
chr7:47768710-47769310(+)
chr7:47769626-47770226(+)
chr7:47770829-47771429(+)
chr7:47771310-47771910(+)
chr7:47771810-47772410(+)
chr7:47772545-47773145(+)
chr7:47773170-47773770(+)
chr7:47773822-47774422(+)
chr7:47774761-47775361(+)
chr7:47775750-47776350(+)
chr7:47776170-47776770(+)
chr7:47776653-47777253(+)
chr7:47777114-47777714(+)
chr7:47777609-47778209(+)
chr7:47778220-47778820(+)
chr7:47779167-47779767(+)
chr7:47779870-47780470(+)
chr7:47780273-47780873(+)
chr7:47780710-47781310(+)
chr7:47781565-47782165(+)
chr7:47782270-47782870(+)
chr7:47782730-47783330(+)
chr7:47783481-47784081(+)
chr7:47784430-47785030(+)
chr7:47784860-47785460(+)
chr7:47785440-47786040(+)
chr7:47786090-47786690(+)
chr7:47786704-47787304(+)
chr7:47787460-47788060(+)
chr7:47788090-47788690(+)
chr7:47789133-47789733(+)
chr7:47789679-47790279(+)
chr7:47790468-47791068(+)
chr7:47790890-47791490(+)
chr7:47791380-47791980(+)
chr7:47792355-47792955(+)
chr7:47793070-47793670(+)
chr7:47794290-47794890(+)
chr7:47794840-47795440(+)
chr7:47795250-47795850(+)
chr7:47796114-47796714(+)
chr7:47796753-47797353(+)
chr7:47797373-47797973(+)
chr7:47798049-47798649(+)
chr7:47798618-47799218(+)
chr7:47800517-47801117(+)
chr7:47801155-47801755(+)
chr7:47801670-47802270(+)
chr7:47802338-47802938(+)
chr7:47802917-47803517(+)
chr7:47803695-47804295(+)
chr7:47804252-47804852(+)
chr7:47804914-47805514(+)
chr7:47805651-47806251(+)
chr7:47807018-47807618(+)
chr7:47807723-47808323(+)
chr7:47808835-47809435(+)
chr7:47809238-47809838(+)
chr7:47810782-47811382(+)
chr7:47811416-47812016(+)
chr7:47811978-47812578(+)
chr7:47812650-47813250(+)
chr7:47813445-47814045(+)
chr7:47814245-47814845(+)
chr7:47814693-47815293(+)
chr7:47815365-47815965(+)
chr7:47815839-47816439(+)
chr7:47816610-47817210(+)
chr7:47817103-47817703(+)
chr7:47817643-47818243(+)
chr7:47818090-47818690(+)
chr7:47818798-47819398(+)
chr7:47820180-47820780(+)
chr7:47821600-47822200(+)
chr7:47822293-47822893(+)
chr7:47823030-47823630(+)
chr7:47823432-47824032(+)
chr7:47824408-47825008(+)
chr7:47824900-47825500(+)
chr7:47825481-47826081(+)
chr7:47826075-47826675(+)
chr7:47826620-47827220(+)
chr7:47827240-47827840(+)
chr7:47827670-47828270(+)
chr7:47831387-47831987(+)
chr7:47832008-47832608(+)
chr7:47832854-47833454(+)
chr7:47833611-47834211(+)
chr7:47834646-47835246(+)
chr7:47835139-47835739(+)
chr7:47835866-47836466(+)
chr7:47836504-47837104(+)
chr7:47837140-47837740(+)
chr7:47838963-47839563(+)
chr7:47839604-47840204(+)
chr7:47840130-47840730(+)
chr7:47840823-47841423(+)
chr7:47841798-47842398(+)
chr7:47842463-47843063(+)
chr7:47842920-47843520(+)
chr7:47843380-47843980(+)
chr7:47843990-47844590(+)
chr7:47844619-47845219(+)
chr7:47845617-47846217(+)
chr7:47846169-47846769(+)
chr7:47846641-47847241(+)
chr7:47847297-47847897(+)
chr7:47847830-47848430(+)
chr7:47848380-47848980(+)
chr7:47848932-47849532(+)
chr7:47849491-47850091(+)
chr7:47850048-47850648(+)
chr7:47850826-47851426(+)
chr7:47851569-47852169(+)
chr7:47852229-47852829(+)
chr7:47852919-47853519(+)
chr7:47853336-47853936(+)
chr7:47853862-47854462(+)
chr7:47854523-47855123(+)
chr7:47855494-47856094(+)
chr7:47856113-47856713(+)
chr7:47856748-47857348(+)
chr7:47857441-47858041(+)
chr7:47858777-47859377(+)
chr7:47859580-47860180(+)
chr7:47860230-47860830(+)
chr7:47860930-47861530(+)
chr7:47862262-47862862(+)
chr7:47863150-47863750(+)
chr7:47864076-47864676(+)
chr7:47864770-47865370(+)
chr7:47865479-47866079(+)
chr7:47866240-47866840(+)
chr7:47866867-47867467(+)
chr7:47867361-47867961(+)
chr7:47867978-47868578(+)
chr7:47868946-47869546(+)
chr7:47869572-47870172(+)
chr7:47870248-47870848(+)
chr7:47870725-47871325(+)
chr7:47871330-47871930(+)
chr7:47871893-47872493(+)
chr7:47872615-47873215(+)
chr7:47873092-47873692(+)
chr7:47873541-47874141(+)
chr7:47874378-47874978(+)
chr7:47875119-47875719(+)
chr7:47875942-47876542(+)
chr7:47876448-47877048(+)
chr7:47877351-47877951(+)
chr7:47878110-47878710(+)
chr7:47878904-47879504(+)
chr7:47880170-47880770(+)
chr7:47880890-47881490(+)
chr7:47881619-47882219(+)
chr7:47882230-47882830(+)
chr7:47882650-47883250(+)
chr7:47883190-47883790(+)
chr7:47883809-47884409(+)
chr7:47884507-47885107(+)
chr7:47885662-47886262(+)
chr7:47886642-47887242(+)
chr7:47887810-47888410(+)
chr7:47888451-47889051(+)
chr7:47889357-47889957(+)
chr7:47889830-47890430(+)
chr7:47890665-47891265(+)
chr7:47891430-47892030(+)
chr7:47892148-47892748(+)
chr7:47892790-47893390(+)
chr7:47893315-47893915(+)
chr7:47894530-47895130(+)
chr7:47895580-47896180(+)
chr7:47896454-47897054(+)
chr7:47897118-47897718(+)
chr7:47898223-47898823(+)
chr7:47898766-47899366(+)
chr7:47899210-47899810(+)
chr7:47900230-47900830(+)
chr7:47900990-47901590(+)
chr7:47901470-47902070(+)
chr7:47901875-47902475(+)
chr7:47902330-47902930(+)
chr7:47902861-47903461(+)
chr7:47903667-47904267(+)
chr7:47904185-47904785(+)
chr7:47904641-47905241(+)
chr7:47905604-47906204(+)
chr7:47906302-47906902(+)
chr7:47906817-47907417(+)
chr7:47907254-47907854(+)
chr7:47910160-47910760(+)
chr7:47910710-47911310(+)
chr7:47911358-47911958(+)
chr7:47911940-47912540(+)
chr7:47912450-47913050(+)
chr7:47913198-47913798(+)
chr7:47913690-47914290(+)
chr7:47914314-47914914(+)
chr7:47914902-47915502(+)
chr7:47915420-47916020(+)
chr7:47915890-47916490(+)
chr7:47916685-47917285(+)
chr7:47917158-47917758(+)
chr7:47918164-47918764(+)
chr7:47918790-47919390(+)
chr7:47919190-47919790(+)
chr7:47920121-47920721(+)
chr7:47921000-47921600(+)
chr7:47921520-47922120(+)
chr7:47922150-47922750(+)
chr7:47922653-47923253(+)
chr7:47923224-47923824(+)
chr7:47923718-47924318(+)
chr7:47924258-47924858(+)
chr7:47924828-47925428(+)
chr7:47925666-47926266(+)
chr7:47926513-47927113(+)
chr7:47926988-47927588(+)
chr7:47927914-47928514(+)
chr7:47928370-47928970(+)
chr7:47929255-47929855(+)
chr7:47930215-47930815(+)
chr7:47930670-47931270(+)
chr7:47931090-47931690(+)
chr7:47931857-47932457(+)
chr7:47932656-47933256(+)
chr7:47933401-47934001(+)
chr7:47933810-47934410(+)
chr7:47934375-47934975(+)
chr7:47936393-47936993(+)
chr7:47937104-47937704(+)
chr7:47938890-47939490(+)
chr7:47939590-47940190(+)
chr7:47941072-47941672(+)
chr7:47941503-47942103(+)
chr7:47942081-47942681(+)
chr7:47943175-47943775(+)
chr7:47943723-47944323(+)
chr7:47944553-47945153(+)
chr7:47944991-47945591(+)
chr7:47945630-47946230(+)
chr7:47946436-47947036(+)
chr7:47946970-47947570(+)
chr7:47947705-47948305(+)
chr7:47948414-47949014(+)
chr7:47949517-47950117(+)
chr7:47950390-47950990(+)
chr7:47952350-47952950(+)
chr7:47952784-47953384(+)
chr7:47954518-47955118(+)
chr7:47956033-47956633(+)
chr7:47956750-47957350(+)
chr7:47962030-47962630(+)
chr7:47962590-47963190(+)
chr7:47963266-47963866(+)
chr7:47963780-47964380(+)
chr7:47965470-47966070(+)
chr7:47966206-47966806(+)
chr7:47967125-47967725(+)
chr7:47968540-47969140(+)
chr7:47969420-47970020(+)
chr7:47970362-47970962(+)
chr7:47970874-47971474(+)
chr7:47971502-47972102(+)
chr7:47972195-47972795(+)
chr7:47973068-47973668(+)
chr7:47973823-47974423(+)
chr7:47974306-47974906(+)
chr7:47974989-47975589(+)
chr7:47975969-47976569(+)
chr7:47976684-47977284(+)
chr7:47977559-47978159(+)
chr7:47978266-47978866(+)
chr7:47978775-47979375(+)
chr7:47979511-47980111(+)
chr7:47980112-47980712(+)
chr7:47980912-47981512(+)
chr7:47981583-47982183(+)
chr7:47982090-47982690(+)
chr7:47983015-47983615(+)
chr7:47983831-47984431(+)
chr7:47984704-47985304(+)
chr7:47985338-47985938(+)
chr7:47985845-47986445(+)
chr7:47986271-47986871(+)
chr7:47986785-47987385(+)
chr7:47987350-47987950(+)
chr7:47987890-47988490(+)
chr7:47988765-47989365(+)
chr7:47989208-47989808(+)
chr7:47989680-47990280(+)
chr7:47990207-47990807(+)
chr7:47990875-47991475(+)
chr7:47991692-47992292(+)
chr7:47992260-47992860(+)
chr7:47992988-47993588(+)
chr7:47993567-47994167(+)
chr7:47994058-47994658(+)
chr7:47995674-47996274(+)
chr7:47996450-47997050(+)
chr7:47996990-47997590(+)
chr7:48000860-48001460(+)
chr7:48001766-48002366(+)
chr7:48002530-48003130(+)
chr7:48002950-48003550(+)
chr7:48003490-48004090(+)
chr7:48004170-48004770(+)
chr7:48004570-48005170(+)
chr7:48005058-48005658(+)
chr7:48005595-48006195(+)
chr7:48006075-48006675(+)
chr7:48006661-48007261(+)
chr7:48007235-48007835(+)
chr7:48008329-48008929(+)
chr7:48008921-48009521(+)
chr7:48009650-48010250(+)
chr7:48010256-48010856(+)
chr7:48010782-48011382(+)
chr7:48011646-48012246(+)
chr7:48012198-48012798(+)
chr7:48012645-48013245(+)
chr7:48013300-48013900(+)
chr7:48014220-48014820(+)
chr7:48014795-48015395(+)
chr7:48015830-48016430(+)
chr7:48016660-48017260(+)
chr7:48018145-48018745(+)
chr7:48018824-48019424(+)
chr7:48019299-48019899(+)
chr7:48019730-48020330(+)
chr7:48020730-48021330(+)
chr7:48021420-48022020(+)
chr7:48022003-48022603(+)
chr7:48023074-48023674(+)
chr7:48025260-48025860(+)
chr7:48025790-48026390(+)
chr7:48026550-48027150(+)
chr7:48027140-48027740(+)
chr7:48028287-48028887(+)
chr7:48029117-48029717(+)
chr7:48029521-48030121(+)
chr7:48030230-48030830(+)
chr7:48030790-48031390(+)
chr7:48031310-48031910(+)
chr7:48031940-48032540(+)
chr7:48032394-48032994(+)
chr7:48032970-48033570(+)
chr7:48033800-48034400(+)
chr7:48034715-48035315(+)
chr7:48036360-48036960(+)
chr7:48039064-48039664(+)
chr7:48039701-48040301(+)
chr7:48040410-48041010(+)
chr7:48043090-48043690(+)
chr7:48043530-48044130(+)
chr7:48044058-48044658(+)
chr7:48044632-48045232(+)
chr7:48045520-48046120(+)
chr7:48046317-48046917(+)
chr7:48046838-48047438(+)
chr7:48047380-48047980(+)
chr7:48048690-48049290(+)
chr7:48049250-48049850(+)
chr7:48049878-48050478(+)
chr7:48050638-48051238(+)
chr7:48051395-48051995(+)
chr7:48052510-48053110(+)
chr7:48053450-48054050(+)
chr7:48054020-48054620(+)
chr7:48054719-48055319(+)
chr7:48055438-48056038(+)
chr7:48056040-48056640(+)
chr7:48057310-48057910(+)
chr7:48059110-48059710(+)
chr7:48061090-48061690(+)
chr7:48064131-48064731(+)
chr7:48065144-48065744(+)
chr7:48066230-48066830(+)
chr7:48066990-48067590(+)
chr7:48067651-48068251(+)
chr7:48068430-48069030(+)
chr7:48070145-48070745(+)
chr7:48070583-48071183(+)
chr7:48073476-48074076(+)
chr7:48074050-48074650(+)
chr7:48074764-48075364(+)
chr7:48075443-48076043(+)
chr7:48075976-48076576(+)
chr7:48076547-48077147(+)
chr7:48078341-48078941(+)
chr7:48079754-48080354(+)
chr7:48080472-48081072(+)
chr7:48081097-48081697(+)
chr7:48081718-48082318(+)
chr7:48082292-48082892(+)
chr7:48082810-48083410(+)
chr7:48083930-48084530(+)
chr7:48084666-48085266(+)
chr7:48085847-48086447(+)
chr7:48086438-48087038(+)
chr7:48086900-48087500(+)
chr7:48087558-48088158(+)
chr7:48089382-48089982(+)
chr7:48090270-48090870(+)
chr7:48092298-48092898(+)
chr7:48093232-48093832(+)
chr7:48093944-48094544(+)
chr7:48098410-48099010(+)
chr7:48099092-48099692(+)
chr7:48100000-48100600(+)
chr7:48101130-48101730(+)
chr7:48101570-48102170(+)
chr7:48102111-48102711(+)
chr7:48102610-48103210(+)
chr7:48104130-48104730(+)
chr7:48105167-48105767(+)
chr7:48106983-48107583(+)
chr7:48110410-48111010(+)
chr7:48111810-48112410(+)
chr7:48113823-48114423(+)
chr7:48116921-48117521(+)
chr7:48117945-48118545(+)
chr7:48119213-48119813(+)
chr7:48120450-48121050(+)
chr7:48121967-48122567(+)
chr7:48122603-48123203(+)
chr7:48123014-48123614(+)
chr7:48124011-48124611(+)
chr7:48124420-48125020(+)
chr7:48124917-48125517(+)
chr7:48125427-48126027(+)
chr7:48126182-48126782(+)
chr7:48126809-48127409(+)
chr7:48127411-48128011(+)
chr7:48128142-48128742(+)
chr7:48128787-48129387(+)
chr7:48129249-48129849(+)
chr7:48129685-48130285(+)
chr7:48130630-48131230(+)
chr7:48131189-48131789(+)
chr7:48131875-48132475(+)
chr7:48132596-48133196(+)
chr7:48133170-48133770(+)
chr7:48133775-48134375(+)
chr7:48134494-48135094(+)
chr7:48135739-48136339(+)
chr7:48136265-48136865(+)
chr7:48136964-48137564(+)
chr7:48137520-48138120(+)
chr7:48138285-48138885(+)
chr7:48138968-48139568(+)
chr7:48139463-48140063(+)
chr7:48140370-48140970(+)
chr7:48140914-48141514(+)
chr7:48141530-48142130(+)
chr7:48142160-48142760(+)
chr7:48142810-48143410(+)
chr7:48143663-48144263(+)
chr7:48144620-48145220(+)
chr7:48145147-48145747(+)
chr7:48145980-48146580(+)
chr7:48146560-48147160(+)
chr7:48147250-48147850(+)
chr7:48147726-48148326(+)
chr7:48148269-48148869(+)
chr7:48148849-48149449(+)
chr7:48149636-48150236(+)
chr7:48150243-48150843(+)
chr7:48151037-48151637(+)
chr7:48151935-48152535(+)
chr7:48152654-48153254(+)
chr7:48153581-48154181(+)
chr7:48154433-48155033(+)
chr7:48155110-48155710(+)
chr7:48155890-48156490(+)
chr7:48156337-48156937(+)
chr7:48157130-48157730(+)
chr7:48157567-48158167(+)
chr7:48158334-48158934(+)
chr7:48159300-48159900(+)
chr7:48160126-48160726(+)
chr7:48161665-48162265(+)
chr7:48164430-48165030(+)
chr7:48166700-48167300(+)
chr7:48169290-48169890(+)
chr7:48170180-48170780(+)
chr7:48170670-48171270(+)
chr7:48171153-48171753(+)
chr7:48172758-48173358(+)
chr7:48173290-48173890(+)
chr7:48174015-48174615(+)
chr7:48174695-48175295(+)
chr7:48175654-48176254(+)
chr7:48176370-48176970(+)
chr7:48177064-48177664(+)
chr7:48178140-48178740(+)
chr7:48178851-48179451(+)
chr7:48179609-48180209(+)
chr7:48180490-48181090(+)
chr7:48181116-48181716(+)
chr7:48182010-48182610(+)
chr7:48182450-48183050(+)
chr7:48183257-48183857(+)
chr7:48183789-48184389(+)
chr7:48184830-48185430(+)
chr7:48185270-48185870(+)
chr7:48186722-48187322(+)
chr7:48187126-48187726(+)
chr7:48187830-48188430(+)
chr7:48189650-48190250(+)
chr7:48190420-48191020(+)
chr7:48190996-48191596(+)
chr7:48193570-48194170(+)
chr7:48194260-48194860(+)
chr7:48196650-48197250(+)
chr7:48197878-48198478(+)
chr7:48199770-48200370(+)
chr7:48201112-48201712(+)
chr7:48202290-48202890(+)
chr7:48203700-48204300(+)
chr7:48207640-48208240(+)
chr7:48210068-48210668(+)
chr7:48210681-48211281(+)
chr7:48211270-48211870(+)
chr7:48212395-48212995(+)
chr7:48212835-48213435(+)
chr7:48213491-48214091(+)
chr7:48214344-48214944(+)
chr7:48214910-48215510(+)
chr7:48215906-48216506(+)
chr7:48216761-48217361(+)
chr7:48217244-48217844(+)
chr7:48217650-48218250(+)
chr7:48219001-48219601(+)
chr7:48219551-48220151(+)
chr7:48220090-48220690(+)
chr7:48220497-48221097(+)
chr7:48221350-48221950(+)
chr7:48221793-48222393(+)
chr7:48222451-48223051(+)
chr7:48222864-48223464(+)
chr7:48223655-48224255(+)
chr7:48224280-48224880(+)
chr7:48224690-48225290(+)
chr7:48226772-48227372(+)
chr7:48227215-48227815(+)
chr7:48227788-48228388(+)
chr7:48228579-48229179(+)
chr7:48229410-48230010(+)
chr7:48230245-48230845(+)
chr7:48231545-48232145(+)
chr7:48232633-48233233(+)
chr7:48233110-48233710(+)
chr7:48233780-48234380(+)
chr7:48234575-48235175(+)
chr7:48235203-48235803(+)
chr7:48235940-48236540(+)
chr7:48236770-48237370(+)
chr7:48237422-48238022(+)
chr7:48238752-48239352(+)
chr7:48239860-48240460(+)
chr7:48240486-48241086(+)
chr7:48241442-48242042(+)
chr7:48242946-48243546(+)
chr7:48244115-48244715(+)
chr7:48245730-48246330(+)
chr7:48246639-48247239(+)
chr7:48248215-48248815(+)
chr7:48248701-48249301(+)
chr7:48250594-48251194(+)
chr7:48251450-48252050(+)
chr7:48252740-48253340(+)
chr7:48253595-48254195(+)
chr7:48257140-48257740(+)
chr7:48260811-48261411(+)
chr7:48262650-48263250(+)
chr7:48263664-48264264(+)
chr7:48267740-48268340(+)
chr7:48268250-48268850(+)
chr7:48271530-48272130(+)
chr7:48273450-48274050(+)
chr7:48274220-48274820(+)
chr7:48275490-48276090(+)
chr7:48276090-48276690(+)
chr7:48276910-48277510(+)
chr7:48278290-48278890(+)
chr7:48278890-48279490(+)
chr7:48279480-48280080(+)
chr7:48280286-48280886(+)
chr7:48280902-48281502(+)
chr7:48281380-48281980(+)
chr7:48282670-48283270(+)
chr7:48283375-48283975(+)
chr7:48283937-48284537(+)
chr7:48284456-48285056(+)
chr7:48284883-48285483(+)
chr7:48285508-48286108(+)
chr7:48286695-48287295(+)
chr7:48287150-48287750(+)
chr7:48287673-48288273(+)
chr7:48288155-48288755(+)
chr7:48288685-48289285(+)
chr7:48289195-48289795(+)
chr7:48289613-48290213(+)
chr7:48290074-48290674(+)
chr7:48291232-48291832(+)
chr7:48291738-48292338(+)
chr7:48292506-48293106(+)
chr7:48292950-48293550(+)
chr7:48293670-48294270(+)
chr7:48294527-48295127(+)
chr7:48296470-48297070(+)
chr7:48296920-48297520(+)
chr7:48297640-48298240(+)
chr7:48299305-48299905(+)
chr7:48300098-48300698(+)
chr7:48301270-48301870(+)
chr7:48302008-48302608(+)
chr7:48302652-48303252(+)
chr7:48303250-48303850(+)
chr7:48307871-48308471(+)
chr7:48308621-48309221(+)
chr7:48309154-48309754(+)
chr7:48310318-48310918(+)
chr7:48311555-48312155(+)
chr7:48312124-48312724(+)
chr7:48313100-48313700(+)
chr7:48313670-48314270(+)
chr7:48314146-48314746(+)
chr7:48315430-48316030(+)
chr7:48316519-48317119(+)
chr7:48317054-48317654(+)
chr7:48317844-48318444(+)
chr7:48318893-48319493(+)
chr7:48319592-48320192(+)
chr7:48320540-48321140(+)
chr7:48321051-48321651(+)
chr7:48321640-48322240(+)
chr7:48322670-48323270(+)
chr7:48323116-48323716(+)
chr7:48324130-48324730(+)
chr7:48324867-48325467(+)
chr7:48325550-48326150(+)
chr7:48326415-48327015(+)
chr7:48327496-48328096(+)
chr7:48328217-48328817(+)
chr7:48329033-48329633(+)
chr7:48329510-48330110(+)
chr7:48330494-48331094(+)
chr7:48331009-48331609(+)
chr7:48331830-48332430(+)
chr7:48332460-48333060(+)
chr7:48333250-48333850(+)
chr7:48334313-48334913(+)
chr7:48334993-48335593(+)
chr7:48336439-48337039(+)
chr7:48337190-48337790(+)
chr7:48338261-48338861(+)
chr7:48339086-48339686(+)
chr7:48339722-48340322(+)
chr7:48340156-48340756(+)
chr7:48340737-48341337(+)
chr7:48341180-48341780(+)
chr7:48341930-48342530(+)
chr7:48343630-48344230(+)
chr7:48344104-48344704(+)
chr7:48344640-48345240(+)
chr7:48345142-48345742(+)
chr7:48346160-48346760(+)
chr7:48346645-48347245(+)
chr7:48348386-48348986(+)
chr7:48350378-48350978(+)
chr7:48351101-48351701(+)
chr7:48351644-48352244(+)
chr7:48356217-48356817(+)
chr7:48356882-48357482(+)
chr7:48360470-48361070(+)
chr7:48360888-48361488(+)
chr7:48362070-48362670(+)
chr7:48364185-48364785(+)
chr7:48365510-48366110(+)
chr7:48366750-48367350(+)
chr7:48370580-48371180(+)
chr7:48373253-48373853(+)
chr7:48375550-48376150(+)
chr7:48376516-48377116(+)
chr7:48377343-48377943(+)
chr7:48378415-48379015(+)
chr7:48379300-48379900(+)
chr7:48380510-48381110(+)
chr7:48384170-48384770(+)
chr7:48385591-48386191(+)
chr7:48386945-48387545(+)
chr7:48387487-48388087(+)
chr7:48388213-48388813(+)
chr7:48388756-48389356(+)
chr7:48389160-48389760(+)
chr7:48389611-48390211(+)
chr7:48390040-48390640(+)
chr7:48390921-48391521(+)
chr7:48391413-48392013(+)
chr7:48392570-48393170(+)
chr7:48393041-48393641(+)
chr7:48393550-48394150(+)
chr7:48394050-48394650(+)
chr7:48394470-48395070(+)
chr7:48395580-48396180(+)
chr7:48396465-48397065(+)
chr7:48398818-48399418(+)
chr7:48400056-48400656(+)
chr7:48402646-48403246(+)
chr7:48404502-48405102(+)
chr7:48405606-48406206(+)
chr7:48406023-48406623(+)
chr7:48407390-48407990(+)
chr7:48411040-48411640(+)
chr7:48411950-48412550(+)
chr7:48412595-48413195(+)
chr7:48413505-48414105(+)
chr7:48414090-48414690(+)
chr7:48414590-48415190(+)
chr7:48415728-48416328(+)
chr7:48416170-48416770(+)
chr7:48417530-48418130(+)
chr7:48417930-48418530(+)
chr7:48420367-48420967(+)
chr7:48420789-48421389(+)
chr7:48421213-48421813(+)
chr7:48422195-48422795(+)
chr7:48422750-48423350(+)
chr7:48423696-48424296(+)
chr7:48424110-48424710(+)
chr7:48424905-48425505(+)
chr7:48427580-48428180(+)
chr7:48428542-48429142(+)
chr7:48429423-48430023(+)
chr7:48430355-48430955(+)
chr7:48431200-48431800(+)
chr7:48431890-48432490(+)
chr7:48432370-48432970(+)
chr7:48435248-48435848(+)
chr7:48435709-48436309(+)
chr7:48437150-48437750(+)
chr7:48437716-48438316(+)
chr7:48438270-48438870(+)
chr7:48438842-48439442(+)
chr7:48439565-48440165(+)
chr7:48439972-48440572(+)
chr7:48442270-48442870(+)
chr7:48445355-48445955(+)
chr7:48448362-48448962(+)
chr7:48450450-48451050(+)
chr7:48451132-48451732(+)
chr7:48453500-48454100(+)
chr7:48454400-48455000(+)
chr7:48455991-48456591(+)
chr7:48456711-48457311(+)
chr7:48458893-48459493(+)
chr7:48459684-48460284(+)
chr7:48460865-48461465(+)
chr7:48461658-48462258(+)
chr7:48463595-48464195(+)
chr7:48464284-48464884(+)
chr7:48465583-48466183(+)
chr7:48466045-48466645(+)
chr7:48466595-48467195(+)
chr7:48467164-48467764(+)
chr7:48467688-48468288(+)
chr7:48468130-48468730(+)
chr7:48469390-48469990(+)
chr7:48470070-48470670(+)
chr7:48470525-48471125(+)
chr7:48471110-48471710(+)
chr7:48471800-48472400(+)
chr7:48472470-48473070(+)
chr7:48473056-48473656(+)
chr7:48473562-48474162(+)
chr7:48474090-48474690(+)
chr7:48475170-48475770(+)
chr7:48477080-48477680(+)
chr7:48477677-48478277(+)
chr7:48478570-48479170(+)
chr7:48479875-48480475(+)
chr7:48480490-48481090(+)
chr7:48481504-48482104(+)
chr7:48482070-48482670(+)
chr7:48482511-48483111(+)
chr7:48482982-48483582(+)
chr7:48483640-48484240(+)
chr7:48484070-48484670(+)
chr7:48484838-48485438(+)
chr7:48485292-48485892(+)
chr7:48486175-48486775(+)
chr7:48486840-48487440(+)
chr7:48487555-48488155(+)
chr7:48488390-48488990(+)
chr7:48489413-48490013(+)
chr7:48491599-48492199(+)
chr7:48492890-48493490(+)
chr7:48493890-48494490(+)
chr7:48494297-48494897(+)
chr7:48494890-48495490(+)
chr7:48497554-48498154(+)
chr7:48498202-48498802(+)
chr7:48498616-48499216(+)
chr7:48499679-48500279(+)
chr7:48500430-48501030(+)
chr7:48501130-48501730(+)
chr7:48502658-48503258(+)
chr7:48503074-48503674(+)
chr7:48505612-48506212(+)
chr7:48506289-48506889(+)
chr7:48507290-48507890(+)
chr7:48507795-48508395(+)
chr7:48508750-48509350(+)
chr7:48510030-48510630(+)
chr7:48510689-48511289(+)
chr7:48512792-48513392(+)
chr7:48513710-48514310(+)
chr7:48514510-48515110(+)
chr7:48515469-48516069(+)
chr7:48520310-48520910(+)
chr7:48520754-48521354(+)
chr7:48522220-48522820(+)
chr7:48523290-48523890(+)
chr7:48524370-48524970(+)
chr7:48525159-48525759(+)
chr7:48526156-48526756(+)
chr7:48527743-48528343(+)
chr7:48528587-48529187(+)
chr7:48529090-48529690(+)
chr7:48529738-48530338(+)
chr7:48530710-48531310(+)
chr7:48532973-48533573(+)
chr7:48534470-48535070(+)
chr7:48535150-48535750(+)
chr7:48537012-48537612(+)
chr7:48538850-48539450(+)
chr7:48540852-48541452(+)
chr7:48541604-48542204(+)
chr7:48542731-48543331(+)
chr7:48543770-48544370(+)
chr7:48544511-48545111(+)
chr7:48545079-48545679(+)
chr7:48546498-48547098(+)
chr7:48546929-48547529(+)
chr7:48547460-48548060(+)
chr7:48548630-48549230(+)
chr7:48550040-48550640(+)
chr7:48550552-48551152(+)
chr7:48551470-48552070(+)
chr7:48552390-48552990(+)
chr7:48553556-48554156(+)
chr7:48554640-48555240(+)
chr7:48555060-48555660(+)
chr7:48556095-48556695(+)
chr7:48556530-48557130(+)
chr7:48557070-48557670(+)
chr7:48557600-48558200(+)
chr7:48558175-48558775(+)
chr7:48558780-48559380(+)
chr7:48559470-48560070(+)
chr7:48560292-48560892(+)
chr7:48561050-48561650(+)
chr7:48561570-48562170(+)
chr7:48562216-48562816(+)
chr7:48563110-48563710(+)
chr7:48563614-48564214(+)
chr7:48564230-48564830(+)
chr7:48564840-48565440(+)
chr7:48565263-48565863(+)
chr7:48565791-48566391(+)
chr7:48566290-48566890(+)
chr7:48566750-48567350(+)
chr7:48567180-48567780(+)
chr7:48568166-48568766(+)
chr7:48568570-48569170(+)
chr7:48569293-48569893(+)
chr7:48569910-48570510(+)
chr7:48571485-48572085(+)
chr7:48573490-48574090(+)
chr7:48574820-48575420(+)
chr7:48575310-48575910(+)
chr7:48575780-48576380(+)
chr7:48576183-48576783(+)
chr7:48576997-48577597(+)
chr7:48578320-48578920(+)
chr7:48579252-48579852(+)
chr7:48580178-48580778(+)
chr7:48584290-48584890(+)
chr7:48584793-48585393(+)
chr7:48585590-48586190(+)
chr7:48586780-48587380(+)
chr7:48587294-48587894(+)
chr7:48587695-48588295(+)
chr7:48588149-48588749(+)
chr7:48588650-48589250(+)
chr7:48591234-48591834(+)
chr7:48598744-48599344(+)
chr7:48602863-48603463(+)
chr7:48605167-48605767(+)
chr7:48605569-48606169(+)
chr7:48605994-48606594(+)
chr7:48607010-48607610(+)
chr7:48614010-48614610(+)
chr7:48614455-48615055(+)
chr7:48615130-48615730(+)
chr7:48615790-48616390(+)
chr7:48617790-48618390(+)
chr7:48619010-48619610(+)
chr7:48619670-48620270(+)
chr7:48620239-48620839(+)
chr7:48620820-48621420(+)
chr7:48621890-48622490(+)
chr7:48623810-48624410(+)
chr7:48625650-48626250(+)
chr7:48626270-48626870(+)
chr7:48627750-48628350(+)
chr7:48628348-48628948(+)
chr7:48629116-48629716(+)
chr7:48629630-48630230(+)
chr7:48633930-48634530(+)
chr7:48635197-48635797(+)
chr7:48636046-48636646(+)
chr7:48637655-48638255(+)
chr7:48646310-48646910(+)
chr7:48649585-48650185(+)
chr7:48650244-48650844(+)
chr7:48651492-48652092(+)
chr7:48655700-48656300(+)
chr7:48656343-48656943(+)
chr7:48657057-48657657(+)
chr7:48657491-48658091(+)
chr7:48657990-48658590(+)
chr7:48659230-48659830(+)
chr7:48660531-48661131(+)
chr7:48662476-48663076(+)
chr7:48663600-48664200(+)
chr7:48664502-48665102(+)
chr7:48665630-48666230(+)
chr7:48666090-48666690(+)
chr7:48666665-48667265(+)
chr7:48667630-48668230(+)
chr7:48668390-48668990(+)
chr7:48669730-48670330(+)
chr7:48670470-48671070(+)
chr7:48671430-48672030(+)
chr7:48672083-48672683(+)
chr7:48672770-48673370(+)
chr7:48675107-48675707(+)
chr7:48676031-48676631(+)
chr7:48676522-48677122(+)
chr7:48676925-48677525(+)
chr7:48677555-48678155(+)
chr7:48678090-48678690(+)
chr7:48678532-48679132(+)
chr7:48679670-48680270(+)
chr7:48681026-48681626(+)
chr7:48681680-48682280(+)
chr7:48682262-48682862(+)
chr7:48682962-48683562(+)
chr7:48683496-48684096(+)
chr7:48683950-48684550(+)
chr7:48685040-48685640(+)
chr7:48685812-48686412(+)
chr7:48686970-48687570(+)
chr7:48688260-48688860(+)
chr7:48688860-48689460(+)
chr7:48689450-48690050(+)
chr7:48690590-48691190(+)
chr7:48691510-48692110(+)
chr7:48691990-48692590(+)
chr7:48692630-48693230(+)
chr7:48693300-48693900(+)
chr7:48694170-48694770(+)
chr7:48695250-48695850(+)
chr7:48696130-48696730(+)
chr7:48696630-48697230(+)
chr7:48697550-48698150(+)
chr7:48698900-48699500(+)
chr7:48699488-48700088(+)
chr7:48699962-48700562(+)
chr7:48700561-48701161(+)
chr7:48701006-48701606(+)
chr7:48701655-48702255(+)
chr7:48702704-48703304(+)
chr7:48703180-48703780(+)
chr7:48703621-48704221(+)
chr7:48704164-48704764(+)
chr7:48705002-48705602(+)
chr7:48705650-48706250(+)
chr7:48706310-48706910(+)
chr7:48706796-48707396(+)
chr7:48707220-48707820(+)
chr7:48707843-48708443(+)
chr7:48708370-48708970(+)
chr7:48709035-48709635(+)
chr7:48709630-48710230(+)
chr7:48711130-48711730(+)
chr7:48719078-48719678(+)
chr7:48720030-48720630(+)
chr7:48720500-48721100(+)
chr7:48721415-48722015(+)
chr7:48722291-48722891(+)
chr7:48722839-48723439(+)
chr7:48723490-48724090(+)
chr7:48724950-48725550(+)
chr7:48731223-48731823(+)
chr7:48732215-48732815(+)
chr7:48734140-48734740(+)
chr7:48734768-48735368(+)
chr7:48735600-48736200(+)
chr7:48736048-48736648(+)
chr7:48736850-48737450(+)
chr7:48739162-48739762(+)
chr7:48740908-48741508(+)
chr7:48742370-48742970(+)
chr7:48742975-48743575(+)
chr7:48743380-48743980(+)
chr7:48744270-48744870(+)
chr7:48744997-48745597(+)
chr7:48745750-48746350(+)
chr7:48746350-48746950(+)
chr7:48747683-48748283(+)
chr7:48748139-48748739(+)
chr7:48749570-48750170(+)
chr7:48750511-48751111(+)
chr7:48752570-48753170(+)
chr7:48753546-48754146(+)
chr7:48755380-48755980(+)
chr7:48756790-48757390(+)
chr7:48757250-48757850(+)
chr7:48758355-48758955(+)
chr7:48759662-48760262(+)
chr7:48761590-48762190(+)
chr7:48762430-48763030(+)
chr7:48762884-48763484(+)
chr7:48763350-48763950(+)
chr7:48763915-48764515(+)
chr7:48765235-48765835(+)
chr7:48765959-48766559(+)
chr7:48766710-48767310(+)
chr7:48767270-48767870(+)
chr7:48767740-48768340(+)
chr7:48771930-48772530(+)
chr7:48772510-48773110(+)
chr7:48773445-48774045(+)
chr7:48774105-48774705(+)
chr7:48774629-48775229(+)
chr7:48775600-48776200(+)
chr7:48777310-48777910(+)
chr7:48778132-48778732(+)
chr7:48778840-48779440(+)
chr7:48779350-48779950(+)
chr7:48779880-48780480(+)
chr7:48781070-48781670(+)
chr7:48781568-48782168(+)
chr7:48782110-48782710(+)
chr7:48783932-48784532(+)
chr7:48784730-48785330(+)
chr7:48785620-48786220(+)
chr7:48786060-48786660(+)
chr7:48787390-48787990(+)
chr7:48788037-48788637(+)
chr7:48788600-48789200(+)
chr7:48789244-48789844(+)
chr7:48792590-48793190(+)
chr7:48793592-48794192(+)
chr7:48794624-48795224(+)
chr7:48795397-48795997(+)
chr7:48796150-48796750(+)
chr7:48796670-48797270(+)
chr7:48797970-48798570(+)
chr7:48798466-48799066(+)
chr7:48798965-48799565(+)
chr7:48800180-48800780(+)
chr7:48800890-48801490(+)
chr7:48802500-48803100(+)
chr7:48803730-48804330(+)
chr7:48805500-48806100(+)
chr7:48806220-48806820(+)
chr7:48807190-48807790(+)
chr7:48809910-48810510(+)
chr7:48811886-48812486(+)
chr7:48812505-48813105(+)
chr7:48813599-48814199(+)
chr7:48814200-48814800(+)
chr7:48814737-48815337(+)
chr7:48816714-48817314(+)
chr7:48817450-48818050(+)
chr7:48820480-48821080(+)
chr7:48821289-48821889(+)
chr7:48821851-48822451(+)
chr7:48823100-48823700(+)
chr7:48823893-48824493(+)
chr7:48825345-48825945(+)
chr7:48826467-48827067(+)
chr7:48827018-48827618(+)
chr7:48827780-48828380(+)
chr7:48829350-48829950(+)
chr7:48831835-48832435(+)
chr7:48833060-48833660(+)
chr7:48835731-48836331(+)
chr7:48836455-48837055(+)
chr7:48838270-48838870(+)
chr7:48838710-48839310(+)
chr7:48846301-48846901(+)
chr7:48847330-48847930(+)
chr7:48848980-48849580(+)
chr7:48849578-48850178(+)
chr7:48850443-48851043(+)
chr7:48851010-48851610(+)
chr7:48851710-48852310(+)
chr7:48852524-48853124(+)
chr7:48853062-48853662(+)
chr7:48855270-48855870(+)
chr7:48856145-48856745(+)
chr7:48856994-48857594(+)
chr7:48858370-48858970(+)
chr7:48860262-48860862(+)
chr7:48862014-48862614(+)
chr7:48862863-48863463(+)
chr7:48866560-48867160(+)
chr7:48867590-48868190(+)
chr7:48868050-48868650(+)
chr7:48869190-48869790(+)
chr7:48870535-48871135(+)
chr7:48870980-48871580(+)
chr7:48871827-48872427(+)
chr7:48872410-48873010(+)
chr7:48872948-48873548(+)
chr7:48873652-48874252(+)
chr7:48874190-48874790(+)
chr7:48875165-48875765(+)
chr7:48875770-48876370(+)
chr7:48876764-48877364(+)
chr7:48877320-48877920(+)
chr7:48877780-48878380(+)
chr7:48878600-48879200(+)
chr7:48879187-48879787(+)
chr7:48879750-48880350(+)
chr7:48880220-48880820(+)
chr7:48880670-48881270(+)
chr7:48881270-48881870(+)
chr7:48882277-48882877(+)
chr7:48882793-48883393(+)
chr7:48883248-48883848(+)
chr7:48883662-48884262(+)
chr7:48884148-48884748(+)
chr7:48884560-48885160(+)
chr7:48885910-48886510(+)
chr7:48887442-48888042(+)
chr7:48888163-48888763(+)
chr7:48888793-48889393(+)
chr7:48889272-48889872(+)
chr7:48890202-48890802(+)
chr7:48891478-48892078(+)
chr7:48892219-48892819(+)
chr7:48892920-48893520(+)
chr7:48893780-48894380(+)
chr7:48894967-48895567(+)
chr7:48897120-48897720(+)
chr7:48899966-48900566(+)
chr7:48901990-48902590(+)
chr7:48902683-48903283(+)
chr7:48903200-48903800(+)
chr7:48905723-48906323(+)
chr7:48906957-48907557(+)
chr7:48907664-48908264(+)
chr7:48908375-48908975(+)
chr7:48909270-48909870(+)
chr7:48909834-48910434(+)
chr7:48912078-48912678(+)
chr7:48913640-48914240(+)
chr7:48914220-48914820(+)
chr7:48914789-48915389(+)
chr7:48915617-48916217(+)
chr7:48916510-48917110(+)
chr7:48917150-48917750(+)
chr7:48917770-48918370(+)
chr7:48918329-48918929(+)
chr7:48919550-48920150(+)
chr7:48919970-48920570(+)
chr7:48920389-48920989(+)
chr7:48921150-48921750(+)
chr7:48921690-48922290(+)
chr7:48923310-48923910(+)
chr7:48923850-48924450(+)
chr7:48925194-48925794(+)
chr7:48925630-48926230(+)
chr7:48926320-48926920(+)
chr7:48926974-48927574(+)
chr7:48927397-48927997(+)
chr7:48927830-48928430(+)
chr7:48929200-48929800(+)
chr7:48930112-48930712(+)
chr7:48930763-48931363(+)
chr7:48934091-48934691(+)
chr7:48936270-48936870(+)
chr7:48937449-48938049(+)
chr7:48937949-48938549(+)
chr7:48939452-48940052(+)
chr7:48940083-48940683(+)
chr7:48941438-48942038(+)
chr7:48942378-48942978(+)
chr7:48944474-48945074(+)
chr7:48945117-48945717(+)
chr7:48949480-48950080(+)
chr7:48950930-48951530(+)
chr7:48957475-48958075(+)
chr7:48959628-48960228(+)
chr7:48963895-48964495(+)
chr7:48964992-48965592(+)
chr7:48966727-48967327(+)
chr7:48967677-48968277(+)
chr7:48968119-48968719(+)
chr7:48968819-48969419(+)
chr7:48970282-48970882(+)
chr7:48970924-48971524(+)
chr7:48971626-48972226(+)
chr7:48972107-48972707(+)
chr7:48973126-48973726(+)
chr7:48973760-48974360(+)
chr7:48974220-48974820(+)
chr7:48974823-48975423(+)
chr7:48975892-48976492(+)
chr7:48976293-48976893(+)
chr7:48978063-48978663(+)
chr7:48978930-48979530(+)
chr7:48979410-48980010(+)
chr7:48980570-48981170(+)
chr7:48981910-48982510(+)
chr7:48982604-48983204(+)
chr7:48983110-48983710(+)
chr7:48984035-48984635(+)
chr7:48984570-48985170(+)
chr7:48985040-48985640(+)
chr7:48986070-48986670(+)
chr7:48988148-48988748(+)
chr7:48989810-48990410(+)
chr7:48991830-48992430(+)
chr7:48994900-48995500(+)
chr7:48995411-48996011(+)
chr7:48997420-48998020(+)
chr7:48998241-48998841(+)
chr7:48998800-48999400(+)
chr7:48999202-48999802(+)
chr7:49000757-49001357(+)
chr7:49001602-49002202(+)
chr7:49002332-49002932(+)
chr7:49003010-49003610(+)
chr7:49003581-49004181(+)
chr7:49005442-49006042(+)
chr7:49007368-49007968(+)
chr7:49009061-49009661(+)
chr7:49013578-49014178(+)
chr7:49015270-49015870(+)
chr7:49015768-49016368(+)
chr7:49016579-49017179(+)
chr7:49021490-49022090(+)
chr7:49027690-49028290(+)
chr7:49029350-49029950(+)
chr7:49030486-49031086(+)
chr7:49031658-49032258(+)
chr7:49032307-49032907(+)
chr7:49033360-49033960(+)
chr7:49034118-49034718(+)
chr7:49036659-49037259(+)
chr7:49037098-49037698(+)
chr7:49037670-49038270(+)
chr7:49038302-49038902(+)
chr7:49041016-49041616(+)
chr7:49041570-49042170(+)
chr7:49044930-49045530(+)
chr7:49048310-49048910(+)
chr7:49049090-49049690(+)
chr7:49049622-49050222(+)
chr7:49050030-49050630(+)
chr7:49051490-49052090(+)
chr7:49054390-49054990(+)
chr7:49056518-49057118(+)
chr7:49058070-49058670(+)
chr7:49058570-49059170(+)
chr7:49059170-49059770(+)
chr7:49059618-49060218(+)
chr7:49060023-49060623(+)
chr7:49060430-49061030(+)
chr7:49060931-49061531(+)
chr7:49062378-49062978(+)
chr7:49062872-49063472(+)
chr7:49063359-49063959(+)
chr7:49063913-49064513(+)
chr7:49064890-49065490(+)
chr7:49065883-49066483(+)
chr7:49066896-49067496(+)
chr7:49067324-49067924(+)
chr7:49069710-49070310(+)
chr7:49070110-49070710(+)
chr7:49070648-49071248(+)
chr7:49072640-49073240(+)
chr7:49073444-49074044(+)
chr7:49075270-49075870(+)
chr7:49075810-49076410(+)
chr7:49076375-49076975(+)
chr7:49077133-49077733(+)
chr7:49077959-49078559(+)
chr7:49078848-49079448(+)
chr7:49079950-49080550(+)
chr7:49082549-49083149(+)
chr7:49083910-49084510(+)
chr7:49084380-49084980(+)
chr7:49084910-49085510(+)
chr7:49085930-49086530(+)
chr7:49086750-49087350(+)
chr7:49087620-49088220(+)
chr7:49088340-49088940(+)
chr7:49088960-49089560(+)
chr7:49089550-49090150(+)
chr7:49089980-49090580(+)
chr7:49091430-49092030(+)
chr7:49092772-49093372(+)
chr7:49093292-49093892(+)
chr7:49094073-49094673(+)
chr7:49096070-49096670(+)
chr7:49098670-49099270(+)
chr7:49099378-49099978(+)
chr7:49099830-49100430(+)
chr7:49100310-49100910(+)
chr7:49101470-49102070(+)
chr7:49103169-49103769(+)
chr7:49106530-49107130(+)
chr7:49107910-49108510(+)
chr7:49108400-49109000(+)
chr7:49110150-49110750(+)
chr7:49110660-49111260(+)
chr7:49113430-49114030(+)
chr7:49114160-49114760(+)
chr7:49116633-49117233(+)
chr7:49117690-49118290(+)
chr7:49118350-49118950(+)
chr7:49120472-49121072(+)
chr7:49121610-49122210(+)
chr7:49124450-49125050(+)
chr7:49126270-49126870(+)
chr7:49127614-49128214(+)
chr7:49128510-49129110(+)
chr7:49129213-49129813(+)
chr7:49130717-49131317(+)
chr7:49132689-49133289(+)
chr7:49133520-49134120(+)
chr7:49135117-49135717(+)
chr7:49136833-49137433(+)
chr7:49139126-49139726(+)
chr7:49140651-49141251(+)
chr7:49141902-49142502(+)
chr7:49144500-49145100(+)
chr7:49145048-49145648(+)
chr7:49145610-49146210(+)
chr7:49147370-49147970(+)
chr7:49147990-49148590(+)
chr7:49148890-49149490(+)
chr7:49149460-49150060(+)
chr7:49149930-49150530(+)
chr7:49151681-49152281(+)
chr7:49152150-49152750(+)
chr7:49153450-49154050(+)
chr7:49153890-49154490(+)
chr7:49158280-49158880(+)
chr7:49159221-49159821(+)
chr7:49159650-49160250(+)
chr7:49160409-49161009(+)
chr7:49161070-49161670(+)
chr7:49161630-49162230(+)
chr7:49162910-49163510(+)
chr7:49164291-49164891(+)
chr7:49164826-49165426(+)
chr7:49166070-49166670(+)
chr7:49166972-49167572(+)
chr7:49167783-49168383(+)
chr7:49169250-49169850(+)
chr7:49170550-49171150(+)
chr7:49171930-49172530(+)
chr7:49176530-49177130(+)
chr7:49177465-49178065(+)
chr7:49178750-49179350(+)
chr7:49184475-49185075(+)
chr7:49187350-49187950(+)
chr7:49188330-49188930(+)
chr7:49189920-49190520(+)
chr7:49190646-49191246(+)
chr7:49193572-49194172(+)
chr7:49194550-49195150(+)
chr7:49196510-49197110(+)
chr7:49196950-49197550(+)
chr7:49197830-49198430(+)
chr7:49198570-49199170(+)
chr7:49199007-49199607(+)
chr7:49201882-49202482(+)
chr7:49202438-49203038(+)
chr7:49205970-49206570(+)
chr7:49207590-49208190(+)
chr7:49208430-49209030(+)
chr7:49209225-49209825(+)
chr7:49210668-49211268(+)
chr7:49212030-49212630(+)
chr7:49213879-49214479(+)
chr7:49215748-49216348(+)
chr7:49217250-49217850(+)
chr7:49218783-49219383(+)
chr7:49220210-49220810(+)
chr7:49221033-49221633(+)
chr7:49225903-49226503(+)
chr7:49226330-49226930(+)
chr7:49226750-49227350(+)
chr7:49227330-49227930(+)
chr7:49233680-49234280(+)
chr7:49234104-49234704(+)
chr7:49236670-49237270(+)
chr7:49239210-49239810(+)
chr7:49239664-49240264(+)
chr7:49241462-49242062(+)
chr7:49245840-49246440(+)
chr7:49246325-49246925(+)
chr7:49246990-49247590(+)
chr7:49248570-49249170(+)
chr7:49249970-49250570(+)
chr7:49250430-49251030(+)
chr7:49251625-49252225(+)
chr7:49252070-49252670(+)
chr7:49252710-49253310(+)
chr7:49254790-49255390(+)
chr7:49255220-49255820(+)
chr7:49255840-49256440(+)
chr7:49256544-49257144(+)
chr7:49257668-49258268(+)
chr7:49258774-49259374(+)
chr7:49259290-49259890(+)
chr7:49260350-49260950(+)
chr7:49262420-49263020(+)
chr7:49263490-49264090(+)
chr7:49264890-49265490(+)
chr7:49265530-49266130(+)
chr7:49266152-49266752(+)
chr7:49266690-49267290(+)
chr7:49267968-49268568(+)
chr7:49268703-49269303(+)
chr7:49270635-49271235(+)
chr7:49271670-49272270(+)
chr7:49272322-49272922(+)
chr7:49274730-49275330(+)
chr7:49277671-49278271(+)
chr7:49278890-49279490(+)
chr7:49282240-49282840(+)
chr7:49283008-49283608(+)
chr7:49284024-49284624(+)
chr7:49284536-49285136(+)
chr7:49284998-49285598(+)
chr7:49285530-49286130(+)
chr7:49287266-49287866(+)
chr7:49287925-49288525(+)
chr7:49288429-49289029(+)
chr7:49290508-49291108(+)
chr7:49291510-49292110(+)
chr7:49292155-49292755(+)
chr7:49293350-49293950(+)
chr7:49294070-49294670(+)
chr7:49294540-49295140(+)
chr7:49295023-49295623(+)
chr7:49298770-49299370(+)
chr7:49299270-49299870(+)
chr7:49300108-49300708(+)
chr7:49301332-49301932(+)
chr7:49302165-49302765(+)
chr7:49303767-49304367(+)
chr7:49304310-49304910(+)
chr7:49305970-49306570(+)
chr7:49307277-49307877(+)
chr7:49309469-49310069(+)
chr7:49311910-49312510(+)
chr7:49313264-49313864(+)
chr7:49314812-49315412(+)
chr7:49317062-49317662(+)
chr7:49318270-49318870(+)
chr7:49319323-49319923(+)
chr7:49320920-49321520(+)
chr7:49321861-49322461(+)
chr7:49323840-49324440(+)
chr7:49324530-49325130(+)
chr7:49325490-49326090(+)
chr7:49326850-49327450(+)
chr7:49327993-49328593(+)
chr7:49330348-49330948(+)
chr7:49331157-49331757(+)
chr7:49334060-49334660(+)
chr7:49334652-49335252(+)
chr7:49337010-49337610(+)
chr7:49337466-49338066(+)
chr7:49340250-49340850(+)
chr7:49341250-49341850(+)
chr7:49343610-49344210(+)
chr7:49344550-49345150(+)
chr7:49348250-49348850(+)
chr7:49349030-49349630(+)
chr7:49350480-49351080(+)
chr7:49351370-49351970(+)
chr7:49351868-49352468(+)
chr7:49353310-49353910(+)
chr7:49356910-49357510(+)
chr7:49359370-49359970(+)
chr7:49359910-49360510(+)
chr7:49361371-49361971(+)
chr7:49361950-49362550(+)
chr7:49363056-49363656(+)
chr7:49363525-49364125(+)
chr7:49364168-49364768(+)
chr7:49365076-49365676(+)
chr7:49366716-49367316(+)
chr7:49368630-49369230(+)
chr7:49369790-49370390(+)
chr7:49371270-49371870(+)
chr7:49372070-49372670(+)
chr7:49372813-49373413(+)
chr7:49373610-49374210(+)
chr7:49376475-49377075(+)
chr7:49378763-49379363(+)
chr7:49379913-49380513(+)
chr7:49380414-49381014(+)
chr7:49381040-49381640(+)
chr7:49381471-49382071(+)
chr7:49382134-49382734(+)
chr7:49384049-49384649(+)
chr7:49384937-49385537(+)
chr7:49385678-49386278(+)
chr7:49386265-49386865(+)
chr7:49386678-49387278(+)
chr7:49387650-49388250(+)
chr7:49393150-49393750(+)
chr7:49395330-49395930(+)
chr7:49396587-49397187(+)
chr7:49397495-49398095(+)
chr7:49399950-49400550(+)
chr7:49405009-49405609(+)
chr7:49406232-49406832(+)
chr7:49408690-49409290(+)
chr7:49411247-49411847(+)
chr7:49411752-49412352(+)
chr7:49412900-49413500(+)
chr7:49413998-49414598(+)
chr7:49416334-49416934(+)
chr7:49419790-49420390(+)
chr7:49420626-49421226(+)
chr7:49421510-49422110(+)
chr7:49422790-49423390(+)
chr7:49423640-49424240(+)
chr7:49427620-49428220(+)
chr7:49428910-49429510(+)
chr7:49429438-49430038(+)
chr7:49430470-49431070(+)
chr7:49431275-49431875(+)
chr7:49431860-49432460(+)
chr7:49433135-49433735(+)
chr7:49434412-49435012(+)
chr7:49435668-49436268(+)
chr7:49436217-49436817(+)
chr7:49437177-49437777(+)
chr7:49437780-49438380(+)
chr7:49438225-49438825(+)
chr7:49438857-49439457(+)
chr7:49440640-49441240(+)
chr7:49443328-49443928(+)
chr7:49446433-49447033(+)
chr7:49447930-49448530(+)
chr7:49448415-49449015(+)
chr7:49448870-49449470(+)
chr7:49453450-49454050(+)
chr7:49455130-49455730(+)
chr7:49455650-49456250(+)
chr7:49456530-49457130(+)
chr7:49456964-49457564(+)
chr7:49458444-49459044(+)
chr7:49460620-49461220(+)
chr7:49461090-49461690(+)
chr7:49462400-49463000(+)
chr7:49463130-49463730(+)
chr7:49463613-49464213(+)
chr7:49464278-49464878(+)
chr7:49464915-49465515(+)
chr7:49465499-49466099(+)
chr7:49466030-49466630(+)
chr7:49467490-49468090(+)
chr7:49468730-49469330(+)
chr7:49469152-49469752(+)
chr7:49469603-49470203(+)
chr7:49470195-49470795(+)
chr7:49470650-49471250(+)
chr7:49471773-49472373(+)
chr7:49472430-49473030(+)
chr7:49473306-49473906(+)
chr7:49473752-49474352(+)
chr7:49474349-49474949(+)
chr7:49475158-49475758(+)
chr7:49478710-49479310(+)
chr7:49482919-49483519(+)
chr7:49483451-49484051(+)
chr7:49483920-49484520(+)
chr7:49490535-49491135(+)
chr7:49492326-49492926(+)
chr7:49494830-49495430(+)
chr7:49496420-49497020(+)
chr7:49498978-49499578(+)
chr7:49500977-49501577(+)
chr7:49501900-49502500(+)
chr7:49502330-49502930(+)
chr7:49505450-49506050(+)
chr7:49506371-49506971(+)
chr7:49506933-49507533(+)
chr7:49508590-49509190(+)
chr7:49510050-49510650(+)
chr7:49510928-49511528(+)
chr7:49511555-49512155(+)
chr7:49516490-49517090(+)
chr7:49518871-49519471(+)
chr7:49519534-49520134(+)
chr7:49520563-49521163(+)
chr7:49522632-49523232(+)
chr7:49524570-49525170(+)
chr7:49525950-49526550(+)
chr7:49526492-49527092(+)
chr7:49526944-49527544(+)
chr7:49528097-49528697(+)
chr7:49529153-49529753(+)
chr7:49530285-49530885(+)
chr7:49530970-49531570(+)
chr7:49531930-49532530(+)
chr7:49532960-49533560(+)
chr7:49534910-49535510(+)
chr7:49536899-49537499(+)
chr7:49539170-49539770(+)
chr7:49540387-49540987(+)
chr7:49541406-49542006(+)
chr7:49542090-49542690(+)
chr7:49543157-49543757(+)
chr7:49544590-49545190(+)
chr7:49546776-49547376(+)
chr7:49548748-49549348(+)
chr7:49551090-49551690(+)
chr7:49553035-49553635(+)
chr7:49553520-49554120(+)
chr7:49554475-49555075(+)
chr7:49556553-49557153(+)
chr7:49559410-49560010(+)
chr7:49559910-49560510(+)
chr7:49560445-49561045(+)
chr7:49561615-49562215(+)
chr7:49563273-49563873(+)
chr7:49563885-49564485(+)
chr7:49566010-49566610(+)
chr7:49566526-49567126(+)
chr7:49567157-49567757(+)
chr7:49569974-49570574(+)
chr7:49571750-49572350(+)
chr7:49573790-49574390(+)
chr7:49576436-49577036(+)
chr7:49576930-49577530(+)
chr7:49580490-49581090(+)
chr7:49581410-49582010(+)
chr7:49581910-49582510(+)
chr7:49582960-49583560(+)
chr7:49583670-49584270(+)
chr7:49584422-49585022(+)
chr7:49584910-49585510(+)
chr7:49585340-49585940(+)
chr7:49588210-49588810(+)
chr7:49588820-49589420(+)
chr7:49589790-49590390(+)
chr7:49590690-49591290(+)
chr7:49591530-49592130(+)
chr7:49593190-49593790(+)
chr7:49600070-49600670(+)
chr7:49603031-49603631(+)
chr7:49603730-49604330(+)
chr7:49604716-49605316(+)
chr7:49608580-49609180(+)
chr7:49609680-49610280(+)
chr7:49613333-49613933(+)
chr7:49614290-49614890(+)
chr7:49615100-49615700(+)
chr7:49616005-49616605(+)
chr7:49617214-49617814(+)
chr7:49617930-49618530(+)
chr7:49618776-49619376(+)
chr7:49619516-49620116(+)
chr7:49620251-49620851(+)
chr7:49620778-49621378(+)
chr7:49621580-49622180(+)
chr7:49622390-49622990(+)
chr7:49622942-49623542(+)
chr7:49623810-49624410(+)
chr7:49624590-49625190(+)
chr7:49625088-49625688(+)
chr7:49625572-49626172(+)
chr7:49626050-49626650(+)
chr7:49631970-49632570(+)
chr7:49633270-49633870(+)
chr7:49633841-49634441(+)
chr7:49635250-49635850(+)
chr7:49636413-49637013(+)
chr7:49637346-49637946(+)
chr7:49638049-49638649(+)
chr7:49644000-49644600(+)
chr7:49644470-49645070(+)
chr7:49645218-49645818(+)
chr7:49647890-49648490(+)
chr7:49649370-49649970(+)
chr7:49650910-49651510(+)
chr7:49651414-49652014(+)
chr7:49652673-49653273(+)
chr7:49654078-49654678(+)
chr7:49657614-49658214(+)
chr7:49662270-49662870(+)
chr7:49663398-49663998(+)
chr7:49664119-49664719(+)
chr7:49664538-49665138(+)
chr7:49665965-49666565(+)
chr7:49667815-49668415(+)
chr7:49669200-49669800(+)
chr7:49669645-49670245(+)
chr7:49670098-49670698(+)
chr7:49670845-49671445(+)
chr7:49671463-49672063(+)
chr7:49675280-49675880(+)
chr7:49675870-49676470(+)
chr7:49676270-49676870(+)
chr7:49677685-49678285(+)
chr7:49678677-49679277(+)
chr7:49680150-49680750(+)
chr7:49681350-49681950(+)
chr7:49681970-49682570(+)
chr7:49682827-49683427(+)
chr7:49683906-49684506(+)
chr7:49684398-49684998(+)
chr7:49685267-49685867(+)
chr7:49688010-49688610(+)
chr7:49695680-49696280(+)
chr7:49696150-49696750(+)
chr7:49699764-49700364(+)
chr7:49700430-49701030(+)
chr7:49701655-49702255(+)
chr7:49705298-49705898(+)
chr7:49706306-49706906(+)
chr7:49707452-49708052(+)
chr7:49708230-49708830(+)
chr7:49708766-49709366(+)
chr7:49709175-49709775(+)
chr7:49709625-49710225(+)
chr7:49710489-49711089(+)
chr7:49714325-49714925(+)
chr7:49715342-49715942(+)
chr7:49718708-49719308(+)
chr7:49726483-49727083(+)
chr7:49732037-49732637(+)
chr7:49732444-49733044(+)
chr7:49733910-49734510(+)
chr7:49734750-49735350(+)
chr7:49735960-49736560(+)
chr7:49738370-49738970(+)
chr7:49740180-49740780(+)
chr7:49741746-49742346(+)
chr7:49742398-49742998(+)
chr7:49742860-49743460(+)
chr7:49743368-49743968(+)
chr7:49744110-49744710(+)
chr7:49744640-49745240(+)
chr7:49745340-49745940(+)
chr7:49745990-49746590(+)
chr7:49746570-49747170(+)
chr7:49747376-49747976(+)
chr7:49748243-49748843(+)
chr7:49749180-49749780(+)
chr7:49750678-49751278(+)
chr7:49751226-49751826(+)
chr7:49752669-49753269(+)
chr7:49753628-49754228(+)
chr7:49755000-49755600(+)
chr7:49755540-49756140(+)
chr7:49755970-49756570(+)
chr7:49756410-49757010(+)
chr7:49757000-49757600(+)
chr7:49757550-49758150(+)
chr7:49758300-49758900(+)
chr7:49760170-49760770(+)
chr7:49760925-49761525(+)
chr7:49762143-49762743(+)
chr7:49763163-49763763(+)
chr7:49763568-49764168(+)
chr7:49764790-49765390(+)
chr7:49771341-49771941(+)
chr7:49772930-49773530(+)
chr7:49775870-49776470(+)
chr7:49780339-49780939(+)
chr7:49782223-49782823(+)
chr7:49788668-49789268(+)
chr7:49790598-49791198(+)
chr7:49791590-49792190(+)
chr7:49792696-49793296(+)
chr7:49794428-49795028(+)
chr7:49801778-49802378(+)
chr7:49802186-49802786(+)
chr7:49803375-49803975(+)
chr7:49804947-49805547(+)
chr7:49805475-49806075(+)
chr7:49806472-49807072(+)
chr7:49807320-49807920(+)
chr7:49808454-49809054(+)
chr7:49809823-49810423(+)
chr7:49810645-49811245(+)
chr7:49811150-49811750(+)
chr7:49812387-49812987(+)
chr7:49812968-49813568(+)
chr7:49813555-49814155(+)
chr7:49813997-49814597(+)
chr7:49814451-49815051(+)
chr7:49814873-49815473(+)
chr7:49815347-49815947(+)
chr7:49816100-49816700(+)
chr7:49816566-49817166(+)
chr7:49817328-49817928(+)
chr7:49818197-49818797(+)
chr7:49818711-49819311(+)
chr7:49819430-49820030(+)
chr7:49819950-49820550(+)
chr7:49820475-49821075(+)
chr7:49820990-49821590(+)
chr7:49821546-49822146(+)
chr7:49822190-49822790(+)
chr7:49822936-49823536(+)
chr7:49823870-49824470(+)
chr7:49824730-49825330(+)
chr7:49825470-49826070(+)
chr7:49826420-49827020(+)
chr7:49827361-49827961(+)
chr7:49828090-49828690(+)
chr7:49828805-49829405(+)
chr7:49829643-49830243(+)
chr7:49830556-49831156(+)
chr7:49831396-49831996(+)
chr7:49832107-49832707(+)
chr7:49833180-49833780(+)
chr7:49833920-49834520(+)
chr7:49834576-49835176(+)
chr7:49835057-49835657(+)
chr7:49835711-49836311(+)
chr7:49836215-49836815(+)
chr7:49837010-49837610(+)
chr7:49837721-49838321(+)
chr7:49838503-49839103(+)
chr7:49839135-49839735(+)
chr7:49839626-49840226(+)
chr7:49840331-49840931(+)
chr7:49840930-49841530(+)
chr7:49841531-49842131(+)
chr7:49842050-49842650(+)
chr7:49843610-49844210(+)
chr7:49844435-49845035(+)
chr7:49845071-49845671(+)
chr7:49845702-49846302(+)
chr7:49846742-49847342(+)
chr7:49847350-49847950(+)
chr7:49848910-49849510(+)
chr7:49849575-49850175(+)
chr7:49850190-49850790(+)
chr7:49850650-49851250(+)
chr7:49851200-49851800(+)
chr7:49851992-49852592(+)
chr7:49852615-49853215(+)
chr7:49853280-49853880(+)
chr7:49854366-49854966(+)
chr7:49855450-49856050(+)
chr7:49855894-49856494(+)
chr7:49856656-49857256(+)
chr7:49857310-49857910(+)
chr7:49857852-49858452(+)
chr7:49858610-49859210(+)
chr7:49859370-49859970(+)
chr7:49860080-49860680(+)
chr7:49860685-49861285(+)
chr7:49861142-49861742(+)
chr7:49861710-49862310(+)
chr7:49862312-49862912(+)
chr7:49863160-49863760(+)
chr7:49864570-49865170(+)
chr7:49865320-49865920(+)
chr7:49865830-49866430(+)
chr7:49866263-49866863(+)
chr7:49867070-49867670(+)
chr7:49867860-49868460(+)
chr7:49868976-49869576(+)
chr7:49869690-49870290(+)
chr7:49870710-49871310(+)
chr7:49871237-49871837(+)
chr7:49872038-49872638(+)
chr7:49872440-49873040(+)
chr7:49872850-49873450(+)
chr7:49873450-49874050(+)
chr7:49874110-49874710(+)
chr7:49876566-49877166(+)
chr7:49877365-49877965(+)
chr7:49877870-49878470(+)
chr7:49879719-49880319(+)
chr7:49880461-49881061(+)
chr7:49880896-49881496(+)
chr7:49883598-49884198(+)
chr7:49885203-49885803(+)
chr7:49886090-49886690(+)
chr7:49887310-49887910(+)
chr7:49887907-49888507(+)
chr7:49888669-49889269(+)
chr7:49889778-49890378(+)
chr7:49890436-49891036(+)
chr7:49892128-49892728(+)
chr7:49892610-49893210(+)
chr7:49894946-49895546(+)
chr7:49895350-49895950(+)
chr7:49896510-49897110(+)
chr7:49897030-49897630(+)
chr7:49898310-49898910(+)
chr7:49898910-49899510(+)
chr7:49899840-49900440(+)
chr7:49900570-49901170(+)
chr7:49901050-49901650(+)
chr7:49901595-49902195(+)
chr7:49903340-49903940(+)
chr7:49904101-49904701(+)
chr7:49904680-49905280(+)
chr7:49905119-49905719(+)
chr7:49905700-49906300(+)
chr7:49906259-49906859(+)
chr7:49906741-49907341(+)
chr7:49908534-49909134(+)
chr7:49914839-49915439(+)
chr7:49915833-49916433(+)
chr7:49917401-49918001(+)
chr7:49918138-49918738(+)
chr7:49918918-49919518(+)
chr7:49919656-49920256(+)
chr7:49921360-49921960(+)
chr7:49922460-49923060(+)
chr7:49923350-49923950(+)
chr7:49924555-49925155(+)
chr7:49925084-49925684(+)
chr7:49925675-49926275(+)
chr7:49927335-49927935(+)
chr7:49929130-49929730(+)
chr7:49930070-49930670(+)
chr7:49930980-49931580(+)
chr7:49931963-49932563(+)
chr7:49932647-49933247(+)
chr7:49933225-49933825(+)
chr7:49934028-49934628(+)
chr7:49937146-49937746(+)
chr7:49945310-49945910(+)
chr7:49946580-49947180(+)
chr7:49947390-49947990(+)
chr7:49948590-49949190(+)
chr7:49950223-49950823(+)
chr7:49951402-49952002(+)
chr7:49951893-49952493(+)
chr7:49952461-49953061(+)
chr7:49953430-49954030(+)
chr7:49954618-49955218(+)
chr7:49958250-49958850(+)
chr7:49958890-49959490(+)
chr7:49959839-49960439(+)
chr7:49960431-49961031(+)
chr7:49961050-49961650(+)
chr7:49961886-49962486(+)
chr7:49963070-49963670(+)
chr7:49964614-49965214(+)
chr7:49965150-49965750(+)
chr7:49965750-49966350(+)
chr7:49966509-49967109(+)
chr7:49967152-49967752(+)
chr7:49968322-49968922(+)
chr7:49968730-49969330(+)
chr7:49969573-49970173(+)
chr7:49970330-49970930(+)
chr7:49970917-49971517(+)
chr7:49971680-49972280(+)
chr7:49975115-49975715(+)
chr7:49975589-49976189(+)
chr7:49977300-49977900(+)
chr7:49977970-49978570(+)
chr7:49979310-49979910(+)
chr7:49982130-49982730(+)
chr7:49983157-49983757(+)
chr7:49983567-49984167(+)
chr7:49986770-49987370(+)
chr7:49987410-49988010(+)
chr7:49988310-49988910(+)
chr7:49990150-49990750(+)
chr7:49992730-49993330(+)
chr7:49994658-49995258(+)
chr7:49996460-49997060(+)
chr7:49997110-49997710(+)
chr7:49997830-49998430(+)
chr7:50009148-50009748(+)
chr7:50010250-50010850(+)
chr7:50014524-50015124(+)
chr7:50015030-50015630(+)
chr7:50017970-50018570(+)
chr7:50018579-50019179(+)
chr7:50019965-50020565(+)
chr7:50022008-50022608(+)
chr7:50024330-50024930(+)
chr7:50025000-50025600(+)
chr7:50025770-50026370(+)
chr7:50026879-50027479(+)
chr7:50029974-50030574(+)
chr7:50030570-50031170(+)
chr7:50031170-50031770(+)
chr7:50033750-50034350(+)
chr7:50036930-50037530(+)
chr7:50039475-50040075(+)
chr7:50041530-50042130(+)
chr7:50042834-50043434(+)
chr7:50043569-50044169(+)
chr7:50050590-50051190(+)
chr7:50052875-50053475(+)
chr7:50054484-50055084(+)
chr7:50055221-50055821(+)
chr7:50056670-50057270(+)
chr7:50062410-50063010(+)
chr7:50064120-50064720(+)
chr7:50066070-50066670(+)
chr7:50066540-50067140(+)
chr7:50069508-50070108(+)
chr7:50071330-50071930(+)
chr7:50072022-50072622(+)
chr7:50072664-50073264(+)
chr7:50074690-50075290(+)
chr7:50075980-50076580(+)
chr7:50076666-50077266(+)
chr7:50077431-50078031(+)
chr7:50079920-50080520(+)
chr7:50080420-50081020(+)
chr7:50080890-50081490(+)
chr7:50081650-50082250(+)
chr7:50082583-50083183(+)
chr7:50087071-50087671(+)
chr7:50094930-50095530(+)
chr7:50095821-50096421(+)
chr7:50096753-50097353(+)
chr7:50097540-50098140(+)
chr7:50098106-50098706(+)
chr7:50099530-50100130(+)
chr7:50101091-50101691(+)
chr7:50102130-50102730(+)
chr7:50102595-50103195(+)
chr7:50103757-50104357(+)
chr7:50104690-50105290(+)
chr7:50105410-50106010(+)
chr7:50106055-50106655(+)
chr7:50106682-50107282(+)
chr7:50107151-50107751(+)
chr7:50107620-50108220(+)
chr7:50108603-50109203(+)
chr7:50109106-50109706(+)
chr7:50110214-50110814(+)
chr7:50110746-50111346(+)
chr7:50111280-50111880(+)
chr7:50111750-50112350(+)
chr7:50112581-50113181(+)
chr7:50120090-50120690(+)
chr7:50124826-50125426(+)
chr7:50127966-50128566(+)
chr7:50131610-50132210(+)
chr7:50132028-50132628(+)
chr7:50132539-50133139(+)
chr7:50133337-50133937(+)
chr7:50134006-50134606(+)
chr7:50135141-50135741(+)
chr7:50135730-50136330(+)
chr7:50136612-50137212(+)
chr7:50139344-50139944(+)
chr7:50140578-50141178(+)
chr7:50141190-50141790(+)
chr7:50141820-50142420(+)
chr7:50143000-50143600(+)
chr7:50144430-50145030(+)
chr7:50144974-50145574(+)
chr7:50145650-50146250(+)
chr7:50146202-50146802(+)
chr7:50147110-50147710(+)
chr7:50148055-50148655(+)
chr7:50148770-50149370(+)
chr7:50149915-50150515(+)
chr7:50150645-50151245(+)
chr7:50151664-50152264(+)
chr7:50152098-50152698(+)
chr7:50156670-50157270(+)
chr7:50157550-50158150(+)
chr7:50158890-50159490(+)
chr7:50159293-50159893(+)
chr7:50159850-50160450(+)
chr7:50160758-50161358(+)
chr7:50165350-50165950(+)
chr7:50172410-50173010(+)
chr7:50174400-50175000(+)
chr7:50175630-50176230(+)
chr7:50177574-50178174(+)
chr7:50180166-50180766(+)
chr7:50180668-50181268(+)
chr7:50181412-50182012(+)
chr7:50181840-50182440(+)
chr7:50183248-50183848(+)
chr7:50184708-50185308(+)
chr7:50185354-50185954(+)
chr7:50186188-50186788(+)
chr7:50186700-50187300(+)
chr7:50187780-50188380(+)
chr7:50189018-50189618(+)
chr7:50189886-50190486(+)
chr7:50190556-50191156(+)
chr7:50191153-50191753(+)
chr7:50191795-50192395(+)
chr7:50192636-50193236(+)
chr7:50193411-50194011(+)
chr7:50194250-50194850(+)
chr7:50195250-50195850(+)
chr7:50195667-50196267(+)
chr7:50196332-50196932(+)
chr7:50197429-50198029(+)
chr7:50197849-50198449(+)
chr7:50198548-50199148(+)
chr7:50199057-50199657(+)
chr7:50199805-50200405(+)
chr7:50200373-50200973(+)
chr7:50202040-50202640(+)
chr7:50203298-50203898(+)
chr7:50204245-50204845(+)
chr7:50204860-50205460(+)
chr7:50205390-50205990(+)
chr7:50205970-50206570(+)
chr7:50206531-50207131(+)
chr7:50207107-50207707(+)
chr7:50208000-50208600(+)
chr7:50208670-50209270(+)
chr7:50209290-50209890(+)
chr7:50209884-50210484(+)
chr7:50211076-50211676(+)
chr7:50212796-50213396(+)
chr7:50213780-50214380(+)
chr7:50214397-50214997(+)
chr7:50215070-50215670(+)
chr7:50216270-50216870(+)
chr7:50216930-50217530(+)
chr7:50217430-50218030(+)
chr7:50217895-50218495(+)
chr7:50218876-50219476(+)
chr7:50219455-50220055(+)
chr7:50220608-50221208(+)
chr7:50221470-50222070(+)
chr7:50222308-50222908(+)
chr7:50223100-50223700(+)
chr7:50223780-50224380(+)
chr7:50224245-50224845(+)
chr7:50224730-50225330(+)
chr7:50225545-50226145(+)
chr7:50226230-50226830(+)
chr7:50226670-50227270(+)
chr7:50227280-50227880(+)
chr7:50227855-50228455(+)
chr7:50228490-50229090(+)
chr7:50228938-50229538(+)
chr7:50229610-50230210(+)
chr7:50230271-50230871(+)
chr7:50231088-50231688(+)
chr7:50231830-50232430(+)
chr7:50232510-50233110(+)
chr7:50233170-50233770(+)
chr7:50233610-50234210(+)
chr7:50234030-50234630(+)
chr7:50235030-50235630(+)
chr7:50235459-50236059(+)
chr7:50236306-50236906(+)
chr7:50237041-50237641(+)
chr7:50238510-50239110(+)
chr7:50239510-50240110(+)
chr7:50241050-50241650(+)
chr7:50241522-50242122(+)
chr7:50242233-50242833(+)
chr7:50242898-50243498(+)
chr7:50243350-50243950(+)
chr7:50244082-50244682(+)
chr7:50244834-50245434(+)
chr7:50245594-50246194(+)
chr7:50246036-50246636(+)
chr7:50246493-50247093(+)
chr7:50247128-50247728(+)
chr7:50247775-50248375(+)
chr7:50248500-50249100(+)
chr7:50249176-50249776(+)
chr7:50250158-50250758(+)
chr7:50250923-50251523(+)
chr7:50251621-50252221(+)
chr7:50252124-50252724(+)
chr7:50252728-50253328(+)
chr7:50253237-50253837(+)
chr7:50253649-50254249(+)
chr7:50254104-50254704(+)
chr7:50254780-50255380(+)
chr7:50255363-50255963(+)
chr7:50255954-50256554(+)
chr7:50256850-50257450(+)
chr7:50257392-50257992(+)
chr7:50258430-50259030(+)
chr7:50259270-50259870(+)
chr7:50259893-50260493(+)
chr7:50260513-50261113(+)
chr7:50261650-50262250(+)
chr7:50265206-50265806(+)
chr7:50265674-50266274(+)
chr7:50266252-50266852(+)
chr7:50267368-50267968(+)
chr7:50268301-50268901(+)
chr7:50269030-50269630(+)
chr7:50269466-50270066(+)
chr7:50270350-50270950(+)
chr7:50274130-50274730(+)
chr7:50274570-50275170(+)
chr7:50276140-50276740(+)
chr7:50279200-50279800(+)
chr7:50280750-50281350(+)
chr7:50281650-50282250(+)
chr7:50284390-50284990(+)
chr7:50285110-50285710(+)
chr7:50286074-50286674(+)
chr7:50287590-50288190(+)
chr7:50290950-50291550(+)
chr7:50291404-50292004(+)
chr7:50293630-50294230(+)
chr7:50295430-50296030(+)
chr7:50296306-50296906(+)
chr7:50300931-50301531(+)
chr7:50301746-50302346(+)
chr7:50302375-50302975(+)
chr7:50302778-50303378(+)
chr7:50304010-50304610(+)
chr7:50304427-50305027(+)
chr7:50304970-50305570(+)
chr7:50305481-50306081(+)
chr7:50305912-50306512(+)
chr7:50306377-50306977(+)
chr7:50307037-50307637(+)
chr7:50307721-50308321(+)
chr7:50308574-50309174(+)
chr7:50309090-50309690(+)
chr7:50309958-50310558(+)
chr7:50311596-50312196(+)
chr7:50312480-50313080(+)
chr7:50313269-50313869(+)
chr7:50313976-50314576(+)
chr7:50314964-50315564(+)
chr7:50316004-50316604(+)
chr7:50317190-50317790(+)
chr7:50317610-50318210(+)
chr7:50321255-50321855(+)
chr7:50321870-50322470(+)
chr7:50322638-50323238(+)
chr7:50323230-50323830(+)
chr7:50323820-50324420(+)
chr7:50324226-50324826(+)
chr7:50324839-50325439(+)
chr7:50325750-50326350(+)
chr7:50329313-50329913(+)
chr7:50329730-50330330(+)
chr7:50331840-50332440(+)
chr7:50332310-50332910(+)
chr7:50332715-50333315(+)
chr7:50333248-50333848(+)
chr7:50333730-50334330(+)
chr7:50335550-50336150(+)
chr7:50336190-50336790(+)
chr7:50337410-50338010(+)
chr7:50338307-50338907(+)
chr7:50338770-50339370(+)
chr7:50339766-50340366(+)
chr7:50341814-50342414(+)
chr7:50342408-50343008(+)
chr7:50342897-50343497(+)
chr7:50343469-50344069(+)
chr7:50343962-50344562(+)
chr7:50344393-50344993(+)
chr7:50344875-50345475(+)
chr7:50345806-50346406(+)
chr7:50346326-50346926(+)
chr7:50346792-50347392(+)
chr7:50347905-50348505(+)
chr7:50348340-50348940(+)
chr7:50348786-50349386(+)
chr7:50349201-50349801(+)
chr7:50349879-50350479(+)
chr7:50350531-50351131(+)
chr7:50350985-50351585(+)
chr7:50351588-50352188(+)
chr7:50352028-50352628(+)
chr7:50352581-50353181(+)
chr7:50353108-50353708(+)
chr7:50354195-50354795(+)
chr7:50354691-50355291(+)
chr7:50355271-50355871(+)
chr7:50355754-50356354(+)
chr7:50356783-50357383(+)
chr7:50357604-50358204(+)
chr7:50358470-50359070(+)
chr7:50361065-50361665(+)
chr7:50363582-50364182(+)
chr7:50364210-50364810(+)
chr7:50366910-50367510(+)
chr7:50368770-50369370(+)
chr7:50369185-50369785(+)
chr7:50370013-50370613(+)
chr7:50410600-50411200(+)
chr7:50411190-50411790(+)
chr7:50411670-50412270(+)
chr7:50412130-50412730(+)
chr7:50412958-50413558(+)
chr7:50413664-50414264(+)
chr7:50414186-50414786(+)
chr7:50414730-50415330(+)
chr7:50415500-50416100(+)
chr7:50416130-50416730(+)
chr7:50416990-50417590(+)
chr7:50417390-50417990(+)
chr7:50418185-50418785(+)
chr7:50419010-50419610(+)
chr7:50419810-50420410(+)
chr7:50420797-50421397(+)
chr7:50421610-50422210(+)
chr7:50422666-50423266(+)
chr7:50423288-50423888(+)
chr7:50424056-50424656(+)
chr7:50424843-50425443(+)
chr7:50425343-50425943(+)
chr7:50425853-50426453(+)
chr7:50426378-50426978(+)
chr7:50426980-50427580(+)
chr7:50427563-50428163(+)
chr7:50428048-50428648(+)
chr7:50428740-50429340(+)
chr7:50429564-50430164(+)
chr7:50430335-50430935(+)
chr7:50430810-50431410(+)
chr7:50431230-50431830(+)
chr7:50431720-50432320(+)
chr7:50432311-50432911(+)
chr7:50433155-50433755(+)
chr7:50434003-50434603(+)
chr7:50434712-50435312(+)
chr7:50435880-50436480(+)
chr7:50436980-50437580(+)
chr7:50438330-50438930(+)
chr7:50439123-50439723(+)
chr7:50439850-50440450(+)
chr7:50440721-50441321(+)
chr7:50441320-50441920(+)
chr7:50441870-50442470(+)
chr7:50442560-50443160(+)
chr7:50443090-50443690(+)
chr7:50443619-50444219(+)
chr7:50444227-50444827(+)
chr7:50444960-50445560(+)
chr7:50445390-50445990(+)
chr7:50445970-50446570(+)
chr7:50446629-50447229(+)
chr7:50447143-50447743(+)
chr7:50447776-50448376(+)
chr7:50448312-50448912(+)
chr7:50448939-50449539(+)
chr7:50449931-50450531(+)
chr7:50450645-50451245(+)
chr7:50452010-50452610(+)
chr7:50452815-50453415(+)
chr7:50454318-50454918(+)
chr7:50454935-50455535(+)
chr7:50456560-50457160(+)
chr7:50458180-50458780(+)
chr7:50459031-50459631(+)
chr7:50459641-50460241(+)
chr7:50460681-50461281(+)
chr7:50461414-50462014(+)
chr7:50461816-50462416(+)
chr7:50462350-50462950(+)
chr7:50463278-50463878(+)
chr7:50464326-50464926(+)
chr7:50464997-50465597(+)
chr7:50465722-50466322(+)
chr7:50466323-50466923(+)
chr7:50467361-50467961(+)
chr7:50467764-50468364(+)
chr7:50468599-50469199(+)
chr7:50469330-50469930(+)
chr7:50469890-50470490(+)
chr7:50470593-50471193(+)
chr7:50471380-50471980(+)
chr7:50471993-50472593(+)
chr7:50472853-50473453(+)
chr7:50473774-50474374(+)
chr7:50474255-50474855(+)
chr7:50474756-50475356(+)
chr7:50475520-50476120(+)
chr7:50476148-50476748(+)
chr7:50477256-50477856(+)
chr7:50477677-50478277(+)
chr7:50478141-50478741(+)
chr7:50478914-50479514(+)
chr7:50480525-50481125(+)
chr7:50481110-50481710(+)
chr7:50482075-50482675(+)
chr7:50482890-50483490(+)
chr7:50483571-50484171(+)
chr7:50484175-50484775(+)
chr7:50484880-50485480(+)
chr7:50485617-50486217(+)
chr7:50486240-50486840(+)
chr7:50487322-50487922(+)
chr7:50487794-50488394(+)
chr7:50488684-50489284(+)
chr7:50489623-50490223(+)
chr7:50490344-50490944(+)
chr7:50490770-50491370(+)
chr7:50491310-50491910(+)
chr7:50491830-50492430(+)
chr7:50492517-50493117(+)
chr7:50492921-50493521(+)
chr7:50493710-50494310(+)
chr7:50494230-50494830(+)
chr7:50495192-50495792(+)
chr7:50495734-50496334(+)
chr7:50496510-50497110(+)
chr7:50498972-50499572(+)
chr7:50499458-50500058(+)
chr7:50500507-50501107(+)
chr7:50501198-50501798(+)
chr7:50502370-50502970(+)
chr7:50502781-50503381(+)
chr7:50503325-50503925(+)
chr7:50503911-50504511(+)
chr7:50507450-50508050(+)
chr7:50508185-50508785(+)
chr7:50511717-50512317(+)
chr7:50513518-50514118(+)
chr7:50514142-50514742(+)
chr7:50516608-50517208(+)
chr7:50517392-50517992(+)
chr7:50517813-50518413(+)
chr7:50518290-50518890(+)
chr7:50518769-50519369(+)
chr7:50521465-50522065(+)
chr7:50522374-50522974(+)
chr7:50523155-50523755(+)
chr7:50523941-50524541(+)
chr7:50524491-50525091(+)
chr7:50525040-50525640(+)
chr7:50529205-50529805(+)
chr7:50529919-50530519(+)
chr7:50530699-50531299(+)
chr7:50531538-50532138(+)
chr7:50532220-50532820(+)
chr7:50532979-50533579(+)
chr7:50533430-50534030(+)
chr7:50533993-50534593(+)
chr7:50534779-50535379(+)
chr7:50535599-50536199(+)
chr7:50536022-50536622(+)
chr7:50536940-50537540(+)
chr7:50537760-50538360(+)
chr7:50538306-50538906(+)
chr7:50538910-50539510(+)
chr7:50539610-50540210(+)
chr7:50540150-50540750(+)
chr7:50541117-50541717(+)
chr7:50542211-50542811(+)
chr7:50542960-50543560(+)
chr7:50543690-50544290(+)
chr7:50544680-50545280(+)
chr7:50545206-50545806(+)
chr7:50545610-50546210(+)
chr7:50546650-50547250(+)
chr7:50547480-50548080(+)
chr7:50548384-50548984(+)
chr7:50548920-50549520(+)
chr7:50549465-50550065(+)
chr7:50549883-50550483(+)
chr7:50552010-50552610(+)
chr7:50553053-50553653(+)
chr7:50554015-50554615(+)
chr7:50555974-50556574(+)
chr7:50556565-50557165(+)
chr7:50557290-50557890(+)
chr7:50558020-50558620(+)
chr7:50558470-50559070(+)
chr7:50559550-50560150(+)
chr7:50560355-50560955(+)
chr7:50560772-50561372(+)
chr7:50561265-50561865(+)
chr7:50561990-50562590(+)
chr7:50562594-50563194(+)
chr7:50563373-50563973(+)
chr7:50564150-50564750(+)
chr7:50564622-50565222(+)
chr7:50565540-50566140(+)
chr7:50566100-50566700(+)
chr7:50566925-50567525(+)
chr7:50567430-50568030(+)
chr7:50568070-50568670(+)
chr7:50569022-50569622(+)
chr7:50569843-50570443(+)
chr7:50570563-50571163(+)
chr7:50571652-50572252(+)
chr7:50572215-50572815(+)
chr7:50572659-50573259(+)
chr7:50573332-50573932(+)
chr7:50574195-50574795(+)
chr7:50574870-50575470(+)
chr7:50575639-50576239(+)
chr7:50576174-50576774(+)
chr7:50577057-50577657(+)
chr7:50577646-50578246(+)
chr7:50578850-50579450(+)
chr7:50580015-50580615(+)
chr7:50580707-50581307(+)
chr7:50581159-50581759(+)
chr7:50582147-50582747(+)
chr7:50587110-50587710(+)
chr7:50587970-50588570(+)
chr7:50588792-50589392(+)
chr7:50590177-50590777(+)
chr7:50592710-50593310(+)
chr7:50594600-50595200(+)
chr7:50595050-50595650(+)
chr7:50595741-50596341(+)
chr7:50596287-50596887(+)
chr7:50598510-50599110(+)
chr7:50598945-50599545(+)
chr7:50599373-50599973(+)
chr7:50600020-50600620(+)
chr7:50600990-50601590(+)
chr7:50601478-50602078(+)
chr7:50601900-50602500(+)
chr7:50602416-50603016(+)
chr7:50602985-50603585(+)
chr7:50603945-50604545(+)
chr7:50604740-50605340(+)
chr7:50605229-50605829(+)
chr7:50606334-50606934(+)
chr7:50607130-50607730(+)
chr7:50607665-50608265(+)
chr7:50608186-50608786(+)
chr7:50608794-50609394(+)
chr7:50609345-50609945(+)
chr7:50609813-50610413(+)
chr7:50610340-50610940(+)
chr7:50610930-50611530(+)
chr7:50611469-50612069(+)
chr7:50612098-50612698(+)
chr7:50612525-50613125(+)
chr7:50613893-50614493(+)
chr7:50619206-50619806(+)
chr7:50619726-50620326(+)
chr7:50620561-50621161(+)
chr7:50621523-50622123(+)
chr7:50622242-50622842(+)
chr7:50622890-50623490(+)
chr7:50623366-50623966(+)
chr7:50624076-50624676(+)
chr7:50624678-50625278(+)
chr7:50625083-50625683(+)
chr7:50626118-50626718(+)
chr7:50626930-50627530(+)
chr7:50627346-50627946(+)
chr7:50627847-50628447(+)
chr7:50628476-50629076(+)
chr7:50629103-50629703(+)
chr7:50629754-50630354(+)
chr7:50630510-50631110(+)
chr7:50631285-50631885(+)
chr7:50631795-50632395(+)
chr7:50632455-50633055(+)
chr7:50632881-50633481(+)
chr7:50633609-50634209(+)
chr7:50634290-50634890(+)
chr7:50635386-50635986(+)
chr7:50636350-50636950(+)
chr7:50637341-50637941(+)
chr7:50638250-50638850(+)
chr7:50642430-50643030(+)
chr7:50643973-50644573(+)
chr7:50644650-50645250(+)
chr7:50645138-50645738(+)
chr7:50645692-50646292(+)
chr7:50646238-50646838(+)
chr7:50646874-50647474(+)
chr7:50647653-50648253(+)
chr7:50648192-50648792(+)
chr7:50648724-50649324(+)
chr7:50649390-50649990(+)
chr7:50649888-50650488(+)
chr7:50650320-50650920(+)
chr7:50650899-50651499(+)
chr7:50651420-50652020(+)
chr7:50651930-50652530(+)
chr7:50652638-50653238(+)
chr7:50653215-50653815(+)
chr7:50653836-50654436(+)
chr7:50654430-50655030(+)
chr7:50655293-50655893(+)
chr7:50656050-50656650(+)
chr7:50656502-50657102(+)
chr7:50656998-50657598(+)
chr7:50657555-50658155(+)
chr7:50658128-50658728(+)
chr7:50658553-50659153(+)
chr7:50659031-50659631(+)
chr7:50659465-50660065(+)
chr7:50660428-50661028(+)
chr7:50661104-50661704(+)
chr7:50661655-50662255(+)
chr7:50662489-50663089(+)
chr7:50663079-50663679(+)
chr7:50663800-50664400(+)
chr7:50664820-50665420(+)
chr7:50665450-50666050(+)
chr7:50666279-50666879(+)
chr7:50666968-50667568(+)
chr7:50667628-50668228(+)
chr7:50668592-50669192(+)
chr7:50669750-50670350(+)
chr7:50670801-50671401(+)
chr7:50671621-50672221(+)
chr7:50672276-50672876(+)
chr7:50672750-50673350(+)
chr7:50673250-50673850(+)
chr7:50673764-50674364(+)
chr7:50675251-50675851(+)
chr7:50675796-50676396(+)
chr7:50676230-50676830(+)
chr7:50676990-50677590(+)
chr7:50677770-50678370(+)
chr7:50678239-50678839(+)
chr7:50678999-50679599(+)
chr7:50679770-50680370(+)
chr7:50680279-50680879(+)
chr7:50681053-50681653(+)
chr7:50681810-50682410(+)
chr7:50682410-50683010(+)
chr7:50682959-50683559(+)
chr7:50683413-50684013(+)
chr7:50684417-50685017(+)
chr7:50685090-50685690(+)
chr7:50685880-50686480(+)
chr7:50686390-50686990(+)
chr7:50687364-50687964(+)
chr7:50688013-50688613(+)
chr7:50688853-50689453(+)
chr7:50689652-50690252(+)
chr7:50690110-50690710(+)
chr7:50690656-50691256(+)
chr7:50691801-50692401(+)
chr7:50692969-50693569(+)
chr7:50693879-50694479(+)
chr7:50694604-50695204(+)
chr7:50695482-50696082(+)
chr7:50696044-50696644(+)
chr7:50696795-50697395(+)
chr7:50697440-50698040(+)
chr7:50698136-50698736(+)
chr7:50698715-50699315(+)
chr7:50699235-50699835(+)
chr7:50700435-50701035(+)
chr7:50700919-50701519(+)
chr7:50703177-50703777(+)
chr7:50703650-50704250(+)
chr7:50704533-50705133(+)
chr7:50705277-50705877(+)
chr7:50705717-50706317(+)
chr7:50706530-50707130(+)
chr7:50707726-50708326(+)
chr7:50708425-50709025(+)
chr7:50708966-50709566(+)
chr7:50709499-50710099(+)
chr7:50710750-50711350(+)
chr7:50711190-50711790(+)
chr7:50711766-50712366(+)
chr7:50712264-50712864(+)
chr7:50712968-50713568(+)
chr7:50713607-50714207(+)
chr7:50714253-50714853(+)
chr7:50715130-50715730(+)
chr7:50715580-50716180(+)
chr7:50716137-50716737(+)
chr7:50716572-50717172(+)
chr7:50716995-50717595(+)
chr7:50717821-50718421(+)
chr7:50718846-50719446(+)
chr7:50719270-50719870(+)
chr7:50719917-50720517(+)
chr7:50720368-50720968(+)
chr7:50720776-50721376(+)
chr7:50721474-50722074(+)
chr7:50722585-50723185(+)
chr7:50723054-50723654(+)
chr7:50723889-50724489(+)
chr7:50725038-50725638(+)
chr7:50725658-50726258(+)
chr7:50726259-50726859(+)
chr7:50727069-50727669(+)
chr7:50727763-50728363(+)
chr7:50728380-50728980(+)
chr7:50728914-50729514(+)
chr7:50729368-50729968(+)
chr7:50729962-50730562(+)
chr7:50730740-50731340(+)
chr7:50731196-50731796(+)
chr7:50732195-50732795(+)
chr7:50732897-50733497(+)
chr7:50733399-50733999(+)
chr7:50733838-50734438(+)
chr7:50734530-50735130(+)
chr7:50735138-50735738(+)
chr7:50736007-50736607(+)
chr7:50736800-50737400(+)
chr7:50737737-50738337(+)
chr7:50738431-50739031(+)
chr7:50738983-50739583(+)
chr7:50739716-50740316(+)
chr7:50740596-50741196(+)
chr7:50741321-50741921(+)
chr7:50741850-50742450(+)
chr7:50742383-50742983(+)
chr7:50742831-50743431(+)
chr7:50743704-50744304(+)
chr7:50744266-50744866(+)
chr7:50745093-50745693(+)
chr7:50746244-50746844(+)
chr7:50746843-50747443(+)
chr7:50748140-50748740(+)
chr7:50749024-50749624(+)
chr7:50749650-50750250(+)
chr7:50750665-50751265(+)
chr7:50751901-50752501(+)
chr7:50752521-50753121(+)
chr7:50753135-50753735(+)
chr7:50753716-50754316(+)
chr7:50754572-50755172(+)
chr7:50755025-50755625(+)
chr7:50755457-50756057(+)
chr7:50755866-50756466(+)
chr7:50756373-50756973(+)
chr7:50758063-50758663(+)
chr7:50758495-50759095(+)
chr7:50759878-50760478(+)
chr7:50760330-50760930(+)
chr7:50761125-50761725(+)
chr7:50761950-50762550(+)
chr7:50762450-50763050(+)
chr7:50762939-50763539(+)
chr7:50764317-50764917(+)
chr7:50764920-50765520(+)
chr7:50765397-50765997(+)
chr7:50765950-50766550(+)
chr7:50766634-50767234(+)
chr7:50768250-50768850(+)
chr7:50768910-50769510(+)
chr7:50769698-50770298(+)
chr7:50771418-50772018(+)
chr7:50772389-50772989(+)
chr7:50773315-50773915(+)
chr7:50774016-50774616(+)
chr7:50774935-50775535(+)
chr7:50775929-50776529(+)
chr7:50776727-50777327(+)
chr7:50777430-50778030(+)
chr7:50778312-50778912(+)
chr7:50778851-50779451(+)
chr7:50779369-50779969(+)
chr7:50779823-50780423(+)
chr7:50780394-50780994(+)
chr7:50780959-50781559(+)
chr7:50781830-50782430(+)
chr7:50782452-50783052(+)
chr7:50782902-50783502(+)
chr7:50783432-50784032(+)
chr7:50784288-50784888(+)
chr7:50784772-50785372(+)
chr7:50785418-50786018(+)
chr7:50785920-50786520(+)
chr7:50786529-50787129(+)
chr7:50787353-50787953(+)
chr7:50787833-50788433(+)
chr7:50788330-50788930(+)
chr7:50788764-50789364(+)
chr7:50789281-50789881(+)
chr7:50790055-50790655(+)
chr7:50790946-50791546(+)
chr7:50791525-50792125(+)
chr7:50792129-50792729(+)
chr7:50792659-50793259(+)
chr7:50793373-50793973(+)
chr7:50794663-50795263(+)
chr7:50795769-50796369(+)
chr7:50796615-50797215(+)
chr7:50797593-50798193(+)
chr7:50798118-50798718(+)
chr7:50798920-50799520(+)
chr7:50799514-50800114(+)
chr7:50800060-50800660(+)
chr7:50800621-50801221(+)
chr7:50801199-50801799(+)
chr7:50801875-50802475(+)
chr7:50802930-50803530(+)
chr7:50803620-50804220(+)
chr7:50804070-50804670(+)
chr7:50804703-50805303(+)
chr7:50805472-50806072(+)
chr7:50805920-50806520(+)
chr7:50806508-50807108(+)
chr7:50806910-50807510(+)
chr7:50807523-50808123(+)
chr7:50808870-50809470(+)
chr7:50809915-50810515(+)
chr7:50810614-50811214(+)
chr7:50811190-50811790(+)
chr7:50811730-50812330(+)
chr7:50812132-50812732(+)
chr7:50812943-50813543(+)
chr7:50813490-50814090(+)
chr7:50814124-50814724(+)
chr7:50814646-50815246(+)
chr7:50815250-50815850(+)
chr7:50816065-50816665(+)
chr7:50816790-50817390(+)
chr7:50817369-50817969(+)
chr7:50818115-50818715(+)
chr7:50818747-50819347(+)
chr7:50819357-50819957(+)
chr7:50819975-50820575(+)
chr7:50821183-50821783(+)
chr7:50821815-50822415(+)
chr7:50822438-50823038(+)
chr7:50823295-50823895(+)
chr7:50823794-50824394(+)
chr7:50824410-50825010(+)
chr7:50825070-50825670(+)
chr7:50825638-50826238(+)
chr7:50826114-50826714(+)
chr7:50826910-50827510(+)
chr7:50827450-50828050(+)
chr7:50828208-50828808(+)
chr7:50828760-50829360(+)
chr7:50829323-50829923(+)
chr7:50829919-50830519(+)
chr7:50831799-50832399(+)
chr7:50832740-50833340(+)
chr7:50833704-50834304(+)
chr7:50834305-50834905(+)
chr7:50835035-50835635(+)
chr7:50836280-50836880(+)
chr7:50836690-50837290(+)
chr7:50837268-50837868(+)
chr7:50837970-50838570(+)
chr7:50838866-50839466(+)
chr7:50839267-50839867(+)
chr7:50840499-50841099(+)
chr7:50841013-50841613(+)
chr7:50841901-50842501(+)
chr7:50842738-50843338(+)
chr7:50843418-50844018(+)
chr7:50843933-50844533(+)
chr7:50844570-50845170(+)
chr7:50845781-50846381(+)
chr7:50847040-50847640(+)
chr7:50847898-50848498(+)
chr7:50848511-50849111(+)
chr7:50848976-50849576(+)
chr7:50849442-50850042(+)
chr7:50849941-50850541(+)
chr7:50850360-50850960(+)
chr7:50850875-50851475(+)
chr7:50851429-50852029(+)
chr7:50851858-50852458(+)
chr7:50852347-50852947(+)
chr7:50852901-50853501(+)
chr7:50853390-50853990(+)
chr7:50854331-50854931(+)
chr7:50855366-50855966(+)
chr7:50855947-50856547(+)
chr7:50856388-50856988(+)
chr7:50856950-50857550(+)
chr7:50857415-50858015(+)
chr7:50858153-50858753(+)
chr7:50859038-50859638(+)
chr7:50859704-50860304(+)
chr7:50860281-50860881(+)
chr7:50860921-50861521(+)
chr7:50861804-50862404(+)
chr7:50862450-50863050(+)
chr7:50863246-50863846(+)
chr7:50864110-50864710(+)
chr7:50864690-50865290(+)
chr7:50865170-50865770(+)
chr7:50865783-50866383(+)
chr7:50866450-50867050(+)
chr7:50867470-50868070(+)
chr7:50868382-50868982(+)
chr7:50869030-50869630(+)
chr7:50869532-50870132(+)
chr7:50870442-50871042(+)
chr7:50871027-50871627(+)
chr7:50871564-50872164(+)
chr7:50872270-50872870(+)
chr7:50873310-50873910(+)
chr7:50873908-50874508(+)
chr7:50874684-50875284(+)
chr7:50876191-50876791(+)
chr7:50877139-50877739(+)
chr7:50877708-50878308(+)
chr7:50878210-50878810(+)
chr7:50878830-50879430(+)
chr7:50879255-50879855(+)
chr7:50879656-50880256(+)
chr7:50880424-50881024(+)
chr7:50881013-50881613(+)
chr7:50881793-50882393(+)
chr7:50882716-50883316(+)
chr7:50884170-50884770(+)
chr7:50885147-50885747(+)
chr7:50885867-50886467(+)
chr7:50886690-50887290(+)
chr7:50888035-50888635(+)
chr7:50889092-50889692(+)
chr7:50889669-50890269(+)
chr7:50890313-50890913(+)
chr7:50890782-50891382(+)
chr7:50891470-50892070(+)
chr7:50892443-50893043(+)
chr7:50893321-50893921(+)
chr7:50893962-50894562(+)
chr7:50894387-50894987(+)
chr7:50894878-50895478(+)
chr7:50895714-50896314(+)
chr7:50896397-50896997(+)
chr7:50898670-50899270(+)
chr7:50899100-50899700(+)
chr7:50899570-50900170(+)
chr7:50900344-50900944(+)
chr7:50900924-50901524(+)
chr7:50901661-50902261(+)
chr7:50902229-50902829(+)
chr7:50902774-50903374(+)
chr7:50903530-50904130(+)
chr7:50904237-50904837(+)
chr7:50905070-50905670(+)
chr7:50905560-50906160(+)
chr7:50906585-50907185(+)
chr7:50907850-50908450(+)
chr7:50908840-50909440(+)
chr7:50909625-50910225(+)
chr7:50910223-50910823(+)
chr7:50910710-50911310(+)
chr7:50911413-50912013(+)
chr7:50912450-50913050(+)
chr7:50913110-50913710(+)
chr7:50913610-50914210(+)
chr7:50914490-50915090(+)
chr7:50915699-50916299(+)
chr7:50916313-50916913(+)
chr7:50916779-50917379(+)
chr7:50917298-50917898(+)
chr7:50918340-50918940(+)
chr7:50918966-50919566(+)
chr7:50919478-50920078(+)
chr7:50920687-50921287(+)
chr7:50921297-50921897(+)
chr7:50921986-50922586(+)
chr7:50922455-50923055(+)
chr7:50922925-50923525(+)
chr7:50923342-50923942(+)
chr7:50924276-50924876(+)
chr7:50924844-50925444(+)
chr7:50925415-50926015(+)
chr7:50925855-50926455(+)
chr7:50926545-50927145(+)
chr7:50927501-50928101(+)
chr7:50928095-50928695(+)
chr7:50928632-50929232(+)
chr7:50929380-50929980(+)
chr7:50930130-50930730(+)
chr7:50930570-50931170(+)
chr7:50931120-50931720(+)
chr7:50932184-50932784(+)
chr7:50932997-50933597(+)
chr7:50934030-50934630(+)
chr7:50934610-50935210(+)
chr7:50935374-50935974(+)
chr7:50936226-50936826(+)
chr7:50936959-50937559(+)
chr7:50937622-50938222(+)
chr7:50938205-50938805(+)
chr7:50938740-50939340(+)
chr7:50939235-50939835(+)
chr7:50939840-50940440(+)
chr7:50940376-50940976(+)
chr7:50940989-50941589(+)
chr7:50941615-50942215(+)
chr7:50942090-50942690(+)
chr7:50942710-50943310(+)
chr7:50943465-50944065(+)
chr7:50944025-50944625(+)
chr7:50946030-50946630(+)
chr7:50946904-50947504(+)
chr7:50947460-50948060(+)
chr7:50948536-50949136(+)
chr7:50949266-50949866(+)
chr7:50950130-50950730(+)
chr7:50950565-50951165(+)
chr7:50951330-50951930(+)
chr7:50952223-50952823(+)
chr7:50952720-50953320(+)
chr7:50953500-50954100(+)
chr7:50953975-50954575(+)
chr7:50954685-50955285(+)
chr7:50955710-50956310(+)
chr7:50959830-50960430(+)
chr7:50960572-50961172(+)
chr7:50961890-50962490(+)
chr7:50962779-50963379(+)
chr7:50963701-50964301(+)
chr7:50964650-50965250(+)
chr7:50965590-50966190(+)
chr7:50966136-50966736(+)
chr7:50966655-50967255(+)
chr7:50969102-50969702(+)
chr7:50972510-50973110(+)
chr7:50973730-50974330(+)
chr7:50974550-50975150(+)
chr7:50975250-50975850(+)
chr7:50975680-50976280(+)
chr7:50976170-50976770(+)
chr7:50978410-50979010(+)
chr7:50979090-50979690(+)
chr7:50979497-50980097(+)
chr7:50980170-50980770(+)
chr7:50980599-50981199(+)
chr7:50981227-50981827(+)
chr7:50981964-50982564(+)
chr7:50982588-50983188(+)
chr7:50983175-50983775(+)
chr7:50983860-50984460(+)
chr7:50984610-50985210(+)
chr7:50985250-50985850(+)
chr7:50985690-50986290(+)
chr7:50986148-50986748(+)
chr7:50986785-50987385(+)
chr7:50987767-50988367(+)
chr7:50988222-50988822(+)
chr7:50988755-50989355(+)
chr7:50989580-50990180(+)
chr7:50990293-50990893(+)
chr7:50991040-50991640(+)
chr7:50991990-50992590(+)
chr7:50992800-50993400(+)
chr7:50993588-50994188(+)
chr7:50994370-50994970(+)
chr7:50995060-50995660(+)
chr7:50995840-50996440(+)
chr7:50996510-50997110(+)
chr7:50997810-50998410(+)
chr7:50998704-50999304(+)
chr7:50999300-50999900(+)
chr7:51000360-51000960(+)
chr7:51001742-51002342(+)
chr7:51002590-51003190(+)
chr7:51003290-51003890(+)
chr7:51003981-51004581(+)
chr7:51004530-51005130(+)
chr7:51005380-51005980(+)
chr7:51005854-51006454(+)
chr7:51006600-51007200(+)
chr7:51007170-51007770(+)
chr7:51008203-51008803(+)
chr7:51008715-51009315(+)
chr7:51009398-51009998(+)
chr7:51010970-51011570(+)
chr7:51011440-51012040(+)
chr7:51011850-51012450(+)
chr7:51012910-51013510(+)
chr7:51013610-51014210(+)
chr7:51014312-51014912(+)
chr7:51015120-51015720(+)
chr7:51016820-51017420(+)
chr7:51017570-51018170(+)
chr7:51018910-51019510(+)
chr7:51020226-51020826(+)
chr7:51020871-51021471(+)
chr7:51021402-51022002(+)
chr7:51022294-51022894(+)
chr7:51023250-51023850(+)
chr7:51024377-51024977(+)
chr7:51025026-51025626(+)
chr7:51025500-51026100(+)
chr7:51026470-51027070(+)
chr7:51027070-51027670(+)
chr7:51027595-51028195(+)
chr7:51028419-51029019(+)
chr7:51029110-51029710(+)
chr7:51029948-51030548(+)
chr7:51030553-51031153(+)
chr7:51034020-51034620(+)
chr7:51035389-51035989(+)
chr7:51037711-51038311(+)
chr7:51038978-51039578(+)
chr7:51040480-51041080(+)
chr7:51041185-51041785(+)
chr7:51041779-51042379(+)
chr7:51042642-51043242(+)
chr7:51043705-51044305(+)
chr7:51044440-51045040(+)
chr7:51045097-51045697(+)
chr7:51045990-51046590(+)
chr7:51046398-51046998(+)
chr7:51047918-51048518(+)
chr7:51048390-51048990(+)
chr7:51049358-51049958(+)
chr7:51050256-51050856(+)
chr7:51051409-51052009(+)
chr7:51052310-51052910(+)
chr7:51052990-51053590(+)
chr7:51053824-51054424(+)
chr7:51055123-51055723(+)
chr7:51056016-51056616(+)
chr7:51056600-51057200(+)
chr7:51057470-51058070(+)
chr7:51060266-51060866(+)
chr7:51060940-51061540(+)
chr7:51061562-51062162(+)
chr7:51062584-51063184(+)
chr7:51063624-51064224(+)
chr7:51064050-51064650(+)
chr7:51064450-51065050(+)
chr7:51064870-51065470(+)
chr7:51065803-51066403(+)
chr7:51067143-51067743(+)
chr7:51067700-51068300(+)
chr7:51068573-51069173(+)
chr7:51070145-51070745(+)
chr7:51070682-51071282(+)
chr7:51071200-51071800(+)
chr7:51071880-51072480(+)
chr7:51072325-51072925(+)
chr7:51073122-51073722(+)
chr7:51074041-51074641(+)
chr7:51074563-51075163(+)
chr7:51075211-51075811(+)
chr7:51076124-51076724(+)
chr7:51076842-51077442(+)
chr7:51077289-51077889(+)
chr7:51077728-51078328(+)
chr7:51078522-51079122(+)
chr7:51078925-51079525(+)
chr7:51079424-51080024(+)
chr7:51080239-51080839(+)
chr7:51081021-51081621(+)
chr7:51081809-51082409(+)
chr7:51082412-51083012(+)
chr7:51083226-51083826(+)
chr7:51084111-51084711(+)
chr7:51084632-51085232(+)
chr7:51085114-51085714(+)
chr7:51085726-51086326(+)
chr7:51086210-51086810(+)
chr7:51086914-51087514(+)
chr7:51087558-51088158(+)
chr7:51087984-51088584(+)
chr7:51088657-51089257(+)
chr7:51089738-51090338(+)
chr7:51090303-51090903(+)
chr7:51090963-51091563(+)
chr7:51091733-51092333(+)
chr7:51092511-51093111(+)
chr7:51093284-51093884(+)
chr7:51093906-51094506(+)
chr7:51094440-51095040(+)
chr7:51094950-51095550(+)
chr7:51095548-51096148(+)
chr7:51096118-51096718(+)
chr7:51096660-51097260(+)
chr7:51097395-51097995(+)
chr7:51098092-51098692(+)
chr7:51098803-51099403(+)
chr7:51099358-51099958(+)
chr7:51099763-51100363(+)
chr7:51100306-51100906(+)
chr7:51101347-51101947(+)
chr7:51102004-51102604(+)
chr7:51102478-51103078(+)
chr7:51103278-51103878(+)
chr7:51103859-51104459(+)
chr7:51104960-51105560(+)
chr7:51105620-51106220(+)
chr7:51106622-51107222(+)
chr7:51107228-51107828(+)
chr7:51107860-51108460(+)
chr7:51108365-51108965(+)
chr7:51109303-51109903(+)
chr7:51110078-51110678(+)
chr7:51110832-51111432(+)
chr7:51111694-51112294(+)
chr7:51112180-51112780(+)
chr7:51112748-51113348(+)
chr7:51113276-51113876(+)
chr7:51113765-51114365(+)
chr7:51114407-51115007(+)
chr7:51115284-51115884(+)
chr7:51117019-51117619(+)
chr7:51117693-51118293(+)
chr7:51118591-51119191(+)
chr7:51119130-51119730(+)
chr7:51119818-51120418(+)
chr7:51120553-51121153(+)
chr7:51121280-51121880(+)
chr7:51121868-51122468(+)
chr7:51122771-51123371(+)
chr7:51123310-51123910(+)
chr7:51123810-51124410(+)
chr7:51124309-51124909(+)
chr7:51125137-51125737(+)
chr7:51125756-51126356(+)
chr7:51126256-51126856(+)
chr7:51127167-51127767(+)
chr7:51127708-51128308(+)
chr7:51128165-51128765(+)
chr7:51129090-51129690(+)
chr7:51129961-51130561(+)
chr7:51130930-51131530(+)
chr7:51131548-51132148(+)
chr7:51132236-51132836(+)
chr7:51132869-51133469(+)
chr7:51133500-51134100(+)
chr7:51133960-51134560(+)
chr7:51134548-51135148(+)
chr7:51135253-51135853(+)
chr7:51136453-51137053(+)
chr7:51137058-51137658(+)
chr7:51137798-51138398(+)
chr7:51138440-51139040(+)
chr7:51139393-51139993(+)
chr7:51139920-51140520(+)
chr7:51140801-51141401(+)
chr7:51141487-51142087(+)
chr7:51142623-51143223(+)
chr7:51143539-51144139(+)
chr7:51144490-51145090(+)
chr7:51144929-51145529(+)
chr7:51145518-51146118(+)
chr7:51146170-51146770(+)
chr7:51147081-51147681(+)
chr7:51147618-51148218(+)
chr7:51148413-51149013(+)
chr7:51148875-51149475(+)
chr7:51149692-51150292(+)
chr7:51150105-51150705(+)
chr7:51150550-51151150(+)
chr7:51151516-51152116(+)
chr7:51152290-51152890(+)
chr7:51152850-51153450(+)
chr7:51153882-51154482(+)
chr7:51154370-51154970(+)
chr7:51155520-51156120(+)
chr7:51155952-51156552(+)
chr7:51156594-51157194(+)
chr7:51157964-51158564(+)
chr7:51158780-51159380(+)
chr7:51161013-51161613(+)
chr7:51161760-51162360(+)
chr7:51165808-51166408(+)
chr7:51168420-51169020(+)
chr7:51169122-51169722(+)
chr7:51169797-51170397(+)
chr7:51170419-51171019(+)
chr7:51171930-51172530(+)
chr7:51172673-51173273(+)
chr7:51173210-51173810(+)
chr7:51174032-51174632(+)
chr7:51175270-51175870(+)
chr7:51175788-51176388(+)
chr7:51176386-51176986(+)
chr7:51177210-51177810(+)
chr7:51178984-51179584(+)
chr7:51180010-51180610(+)
chr7:51180470-51181070(+)
chr7:51181570-51182170(+)
chr7:51182050-51182650(+)
chr7:51185800-51186400(+)
chr7:51186290-51186890(+)
chr7:51186883-51187483(+)
chr7:51187406-51188006(+)
chr7:51188230-51188830(+)
chr7:51188887-51189487(+)
chr7:51189671-51190271(+)
chr7:51191195-51191795(+)
chr7:51191785-51192385(+)
chr7:51192560-51193160(+)
chr7:51193510-51194110(+)
chr7:51194137-51194737(+)
chr7:51194550-51195150(+)
chr7:51195329-51195929(+)
chr7:51196099-51196699(+)
chr7:51196630-51197230(+)
chr7:51197190-51197790(+)
chr7:51197813-51198413(+)
chr7:51198218-51198818(+)
chr7:51199434-51200034(+)
chr7:51200190-51200790(+)
chr7:51200646-51201246(+)
chr7:51201083-51201683(+)
chr7:51201641-51202241(+)
chr7:51202059-51202659(+)
chr7:51203232-51203832(+)
chr7:51203950-51204550(+)
chr7:51204490-51205090(+)
chr7:51205697-51206297(+)
chr7:51206305-51206905(+)
chr7:51206913-51207513(+)
chr7:51207500-51208100(+)
chr7:51208167-51208767(+)
chr7:51209018-51209618(+)
chr7:51209479-51210079(+)
chr7:51210385-51210985(+)
chr7:51211030-51211630(+)
chr7:51211709-51212309(+)
chr7:51212670-51213270(+)
chr7:51213298-51213898(+)
chr7:51213970-51214570(+)
chr7:51214409-51215009(+)
chr7:51215020-51215620(+)
chr7:51215590-51216190(+)
chr7:51216655-51217255(+)
chr7:51217150-51217750(+)
chr7:51217560-51218160(+)
chr7:51218125-51218725(+)
chr7:51218630-51219230(+)
chr7:51219111-51219711(+)
chr7:51220290-51220890(+)
chr7:51221350-51221950(+)
chr7:51221760-51222360(+)
chr7:51222170-51222770(+)
chr7:51224212-51224812(+)
chr7:51224890-51225490(+)
chr7:51225953-51226553(+)
chr7:51226577-51227177(+)
chr7:51227535-51228135(+)
chr7:51228047-51228647(+)
chr7:51228607-51229207(+)
chr7:51229537-51230137(+)
chr7:51230318-51230918(+)
chr7:51232930-51233530(+)
chr7:51235395-51235995(+)
chr7:51236900-51237500(+)
chr7:51238880-51239480(+)
chr7:51239760-51240360(+)
chr7:51240710-51241310(+)
chr7:51241650-51242250(+)
chr7:51242070-51242670(+)
chr7:51242724-51243324(+)
chr7:51243314-51243914(+)
chr7:51244050-51244650(+)
chr7:51244795-51245395(+)
chr7:51245578-51246178(+)
chr7:51246190-51246790(+)
chr7:51246845-51247445(+)
chr7:51247721-51248321(+)
chr7:51248280-51248880(+)
chr7:51249035-51249635(+)
chr7:51250265-51250865(+)
chr7:51251210-51251810(+)
chr7:51252170-51252770(+)
chr7:51252834-51253434(+)
chr7:51253372-51253972(+)
chr7:51254103-51254703(+)
chr7:51255162-51255762(+)
chr7:51255572-51256172(+)
chr7:51256213-51256813(+)
chr7:51256618-51257218(+)
chr7:51257579-51258179(+)
chr7:51258502-51259102(+)
chr7:51259410-51260010(+)
chr7:51266205-51266805(+)
chr7:51266667-51267267(+)
chr7:51267494-51268094(+)
chr7:51267900-51268500(+)
chr7:51272300-51272900(+)
chr7:51274310-51274910(+)
chr7:51275995-51276595(+)
chr7:51276620-51277220(+)
chr7:51277073-51277673(+)
chr7:51278085-51278685(+)
chr7:51278750-51279350(+)
chr7:51279770-51280370(+)
chr7:51280250-51280850(+)
chr7:51280682-51281282(+)
chr7:51281197-51281797(+)
chr7:51283080-51283680(+)
chr7:51283730-51284330(+)
chr7:51284464-51285064(+)
chr7:51285393-51285993(+)
chr7:51286590-51287190(+)
chr7:51287112-51287712(+)
chr7:51287831-51288431(+)
chr7:51288666-51289266(+)
chr7:51289347-51289947(+)
chr7:51290451-51291051(+)
chr7:51291000-51291600(+)
chr7:51291531-51292131(+)
chr7:51292869-51293469(+)
chr7:51293867-51294467(+)
chr7:51294320-51294920(+)
chr7:51294763-51295363(+)
chr7:51295555-51296155(+)
chr7:51296137-51296737(+)
chr7:51296744-51297344(+)
chr7:51297258-51297858(+)
chr7:51297774-51298374(+)
chr7:51298206-51298806(+)
chr7:51299050-51299650(+)
chr7:51299990-51300590(+)
chr7:51300939-51301539(+)
chr7:51301675-51302275(+)
chr7:51302639-51303239(+)
chr7:51303273-51303873(+)
chr7:51304018-51304618(+)
chr7:51304450-51305050(+)
chr7:51305156-51305756(+)
chr7:51305780-51306380(+)
chr7:51306186-51306786(+)
chr7:51306613-51307213(+)
chr7:51307308-51307908(+)
chr7:51308031-51308631(+)
chr7:51308650-51309250(+)
chr7:51309559-51310159(+)
chr7:51310152-51310752(+)
chr7:51310720-51311320(+)
chr7:51311475-51312075(+)
chr7:51312302-51312902(+)
chr7:51312877-51313477(+)
chr7:51313290-51313890(+)
chr7:51313853-51314453(+)
chr7:51314526-51315126(+)
chr7:51315203-51315803(+)
chr7:51315830-51316430(+)
chr7:51316240-51316840(+)
chr7:51316770-51317370(+)
chr7:51317454-51318054(+)
chr7:51318122-51318722(+)
chr7:51318852-51319452(+)
chr7:51319521-51320121(+)
chr7:51320738-51321338(+)
chr7:51321400-51322000(+)
chr7:51322112-51322712(+)
chr7:51322724-51323324(+)
chr7:51323323-51323923(+)
chr7:51323977-51324577(+)
chr7:51324505-51325105(+)
chr7:51325335-51325935(+)
chr7:51325869-51326469(+)
chr7:51326460-51327060(+)
chr7:51326871-51327471(+)
chr7:51327379-51327979(+)
chr7:51328349-51328949(+)
chr7:51328926-51329526(+)
chr7:51329543-51330143(+)
chr7:51330116-51330716(+)
chr7:51330732-51331332(+)
chr7:51331190-51331790(+)
chr7:51332714-51333314(+)
chr7:51333116-51333716(+)
chr7:51333603-51334203(+)
chr7:51334102-51334702(+)
chr7:51334809-51335409(+)
chr7:51335440-51336040(+)
chr7:51335895-51336495(+)
chr7:51336600-51337200(+)
chr7:51337642-51338242(+)
chr7:51338195-51338795(+)
chr7:51338624-51339224(+)
chr7:51339395-51339995(+)
chr7:51340270-51340870(+)
chr7:51341008-51341608(+)
chr7:51341631-51342231(+)
chr7:51342669-51343269(+)
chr7:51343199-51343799(+)
chr7:51343658-51344258(+)
chr7:51344375-51344975(+)
chr7:51345114-51345714(+)
chr7:51345657-51346257(+)
chr7:51346389-51346989(+)
chr7:51347070-51347670(+)
chr7:51347796-51348396(+)
chr7:51348820-51349420(+)
chr7:51351130-51351730(+)
chr7:51352410-51353010(+)
chr7:51354005-51354605(+)
chr7:51354480-51355080(+)
chr7:51355193-51355793(+)
chr7:51356060-51356660(+)
chr7:51356779-51357379(+)
chr7:51357311-51357911(+)
chr7:51357904-51358504(+)
chr7:51358549-51359149(+)
chr7:51359565-51360165(+)
chr7:51360140-51360740(+)
chr7:51360650-51361250(+)
chr7:51361302-51361902(+)
chr7:51361810-51362410(+)
chr7:51362350-51362950(+)
chr7:51363138-51363738(+)
chr7:51364314-51364914(+)
chr7:51365070-51365670(+)
chr7:51365497-51366097(+)
chr7:51365919-51366519(+)
chr7:51366515-51367115(+)
chr7:51367282-51367882(+)
chr7:51368192-51368792(+)
chr7:51368676-51369276(+)
chr7:51369293-51369893(+)
chr7:51370369-51370969(+)
chr7:51371454-51372054(+)
chr7:51372386-51372986(+)
chr7:51373303-51373903(+)
chr7:51373857-51374457(+)
chr7:51374278-51374878(+)
chr7:51374815-51375415(+)
chr7:51375388-51375988(+)
chr7:51375834-51376434(+)
chr7:51376285-51376885(+)
chr7:51376938-51377538(+)
chr7:51377449-51378049(+)
chr7:51377883-51378483(+)
chr7:51378675-51379275(+)
chr7:51379590-51380190(+)
chr7:51380513-51381113(+)
chr7:51380946-51381546(+)
chr7:51381626-51382226(+)
chr7:51382305-51382905(+)
chr7:51383008-51383608(+)
chr7:51383450-51384050(+)
chr7:51384041-51384641(+)
chr7:51384679-51385279(+)
chr7:51385215-51385815(+)
chr7:51386072-51386672(+)
chr7:51386675-51387275(+)
chr7:51387224-51387824(+)
chr7:51388077-51388677(+)
chr7:51388485-51389085(+)
chr7:51389150-51389750(+)
chr7:51389816-51390416(+)
chr7:51390410-51391010(+)
chr7:51391183-51391783(+)
chr7:51392069-51392669(+)
chr7:51392834-51393434(+)
chr7:51393579-51394179(+)
chr7:51394352-51394952(+)
chr7:51394902-51395502(+)
chr7:51395450-51396050(+)
chr7:51396023-51396623(+)
chr7:51397049-51397649(+)
chr7:51397560-51398160(+)
chr7:51398580-51399180(+)
chr7:51399215-51399815(+)
chr7:51400080-51400680(+)
chr7:51400690-51401290(+)
chr7:51401290-51401890(+)
chr7:51402091-51402691(+)
chr7:51402658-51403258(+)
chr7:51403330-51403930(+)
chr7:51403770-51404370(+)
chr7:51405000-51405600(+)
chr7:51406470-51407070(+)
chr7:51406970-51407570(+)
chr7:51407523-51408123(+)
chr7:51407964-51408564(+)
chr7:51409003-51409603(+)
chr7:51409742-51410342(+)
chr7:51411190-51411790(+)
chr7:51411940-51412540(+)
chr7:51413553-51414153(+)
chr7:51414230-51414830(+)
chr7:51415079-51415679(+)
chr7:51416210-51416810(+)
chr7:51416885-51417485(+)
chr7:51417785-51418385(+)
chr7:51418203-51418803(+)
chr7:51418639-51419239(+)
chr7:51419251-51419851(+)
chr7:51419807-51420407(+)
chr7:51420279-51420879(+)
chr7:51420765-51421365(+)
chr7:51421560-51422160(+)
chr7:51422512-51423112(+)
chr7:51423185-51423785(+)
chr7:51423761-51424361(+)
chr7:51424170-51424770(+)
chr7:51424596-51425196(+)
chr7:51425378-51425978(+)
chr7:51425818-51426418(+)
chr7:51426310-51426910(+)
chr7:51426833-51427433(+)
chr7:51427820-51428420(+)
chr7:51428340-51428940(+)
chr7:51428970-51429570(+)
chr7:51429770-51430370(+)
chr7:51430718-51431318(+)
chr7:51433120-51433720(+)
chr7:51433630-51434230(+)
chr7:51434604-51435204(+)
chr7:51435374-51435974(+)
chr7:51435882-51436482(+)
chr7:51436741-51437341(+)
chr7:51437372-51437972(+)
chr7:51437833-51438433(+)
chr7:51438270-51438870(+)
chr7:51438820-51439420(+)
chr7:51440810-51441410(+)
chr7:51441245-51441845(+)
chr7:51441870-51442470(+)
chr7:51442488-51443088(+)
chr7:51443488-51444088(+)
chr7:51444106-51444706(+)
chr7:51444833-51445433(+)
chr7:51445270-51445870(+)
chr7:51445800-51446400(+)
chr7:51448040-51448640(+)
chr7:51448490-51449090(+)
chr7:51449802-51450402(+)
chr7:51450435-51451035(+)
chr7:51451130-51451730(+)
chr7:51451780-51452380(+)
chr7:51452736-51453336(+)
chr7:51453525-51454125(+)
chr7:51454585-51455185(+)
chr7:51455130-51455730(+)
chr7:51455705-51456305(+)
chr7:51456625-51457225(+)
chr7:51457234-51457834(+)
chr7:51458810-51459410(+)
chr7:51459518-51460118(+)
chr7:51460574-51461174(+)
chr7:51461670-51462270(+)
chr7:51465159-51465759(+)
chr7:51465990-51466590(+)
chr7:51466595-51467195(+)
chr7:51467490-51468090(+)
chr7:51468930-51469530(+)
chr7:51470780-51471380(+)
chr7:51471370-51471970(+)
chr7:51474190-51474790(+)
chr7:51477870-51478470(+)
chr7:51478340-51478940(+)
chr7:51483310-51483910(+)
chr7:51485334-51485934(+)
chr7:51486390-51486990(+)
chr7:51486940-51487540(+)
chr7:51489339-51489939(+)
chr7:51489960-51490560(+)
chr7:51491258-51491858(+)
chr7:51493826-51494426(+)
chr7:51495814-51496414(+)
chr7:51496600-51497200(+)
chr7:51497230-51497830(+)
chr7:51498061-51498661(+)
chr7:51498544-51499144(+)
chr7:51499230-51499830(+)
chr7:51500003-51500603(+)
chr7:51501050-51501650(+)
chr7:51501530-51502130(+)
chr7:51502312-51502912(+)
chr7:51503235-51503835(+)
chr7:51503662-51504262(+)
chr7:51507192-51507792(+)
chr7:51512556-51513156(+)
chr7:51513450-51514050(+)
chr7:51513953-51514553(+)
chr7:51514373-51514973(+)
chr7:51515150-51515750(+)
chr7:51516090-51516690(+)
chr7:51519673-51520273(+)
chr7:51520286-51520886(+)
chr7:51520730-51521330(+)
chr7:51521519-51522119(+)
chr7:51522010-51522610(+)
chr7:51522836-51523436(+)
chr7:51523557-51524157(+)
chr7:51523972-51524572(+)
chr7:51524553-51525153(+)
chr7:51525550-51526150(+)
chr7:51526770-51527370(+)
chr7:51527413-51528013(+)
chr7:51527900-51528500(+)
chr7:51528329-51528929(+)
chr7:51529250-51529850(+)
chr7:51529950-51530550(+)
chr7:51530880-51531480(+)
chr7:51531485-51532085(+)
chr7:51531950-51532550(+)
chr7:51532573-51533173(+)
chr7:51533370-51533970(+)
chr7:51534060-51534660(+)
chr7:51535189-51535789(+)
chr7:51536970-51537570(+)
chr7:51538024-51538624(+)
chr7:51538726-51539326(+)
chr7:51539361-51539961(+)
chr7:51540110-51540710(+)
chr7:51540590-51541190(+)
chr7:51541220-51541820(+)
chr7:51541939-51542539(+)
chr7:51542906-51543506(+)
chr7:51543698-51544298(+)
chr7:51544930-51545530(+)
chr7:51545418-51546018(+)
chr7:51546342-51546942(+)
chr7:51546772-51547372(+)
chr7:51547246-51547846(+)
chr7:51547807-51548407(+)
chr7:51548313-51548913(+)
chr7:51548982-51549582(+)
chr7:51549390-51549990(+)
chr7:51550588-51551188(+)
chr7:51552655-51553255(+)
chr7:51554810-51555410(+)
chr7:51555210-51555810(+)
chr7:51557280-51557880(+)
chr7:51563170-51563770(+)
chr7:51564250-51564850(+)
chr7:51564680-51565280(+)
chr7:51565860-51566460(+)
chr7:51567500-51568100(+)
chr7:51567943-51568543(+)
chr7:51568510-51569110(+)
chr7:51569047-51569647(+)
chr7:51569718-51570318(+)
chr7:51570950-51571550(+)
chr7:51574775-51575375(+)
chr7:51575430-51576030(+)
chr7:51577810-51578410(+)
chr7:51578598-51579198(+)
chr7:51579200-51579800(+)
chr7:51580100-51580700(+)
chr7:51581558-51582158(+)
chr7:51582598-51583198(+)
chr7:51583690-51584290(+)
chr7:51584130-51584730(+)
chr7:51584724-51585324(+)
chr7:51585343-51585943(+)
chr7:51585790-51586390(+)
chr7:51586239-51586839(+)
chr7:51586750-51587350(+)
chr7:51587200-51587800(+)
chr7:51587711-51588311(+)
chr7:51588152-51588752(+)
chr7:51588688-51589288(+)
chr7:51589255-51589855(+)
chr7:51589684-51590284(+)
chr7:51590200-51590800(+)
chr7:51590630-51591230(+)
chr7:51592170-51592770(+)
chr7:51595177-51595777(+)
chr7:51595750-51596350(+)
chr7:51596410-51597010(+)
chr7:51596830-51597430(+)
chr7:51597470-51598070(+)
chr7:51599900-51600500(+)
chr7:51600675-51601275(+)
chr7:51601610-51602210(+)
chr7:51602590-51603190(+)
chr7:51603280-51603880(+)
chr7:51603914-51604514(+)
chr7:51604460-51605060(+)
chr7:51605423-51606023(+)
chr7:51607370-51607970(+)
chr7:51608485-51609085(+)
chr7:51609128-51609728(+)
chr7:51610993-51611593(+)
chr7:51611435-51612035(+)
chr7:51612839-51613439(+)
chr7:51613440-51614040(+)
chr7:51614349-51614949(+)
chr7:51615010-51615610(+)
chr7:51615630-51616230(+)
chr7:51616240-51616840(+)
chr7:51617230-51617830(+)
chr7:51617690-51618290(+)
chr7:51618470-51619070(+)
chr7:51618901-51619501(+)
chr7:51623970-51624570(+)
chr7:51625333-51625933(+)
chr7:51626150-51626750(+)
chr7:51626827-51627427(+)
chr7:51628245-51628845(+)
chr7:51628755-51629355(+)
chr7:51629330-51629930(+)
chr7:51630006-51630606(+)
chr7:51630490-51631090(+)
chr7:51630989-51631589(+)
chr7:51631713-51632313(+)
chr7:51632502-51633102(+)
chr7:51633135-51633735(+)
chr7:51633563-51634163(+)
chr7:51634130-51634730(+)
chr7:51634576-51635176(+)
chr7:51635502-51636102(+)
chr7:51636087-51636687(+)
chr7:51638375-51638975(+)
chr7:51639342-51639942(+)
chr7:51642350-51642950(+)
chr7:51644953-51645553(+)
chr7:51648630-51649230(+)
chr7:51652050-51652650(+)
chr7:51653120-51653720(+)
chr7:51653790-51654390(+)
chr7:51654270-51654870(+)
chr7:51655172-51655772(+)
chr7:51655920-51656520(+)
chr7:51656784-51657384(+)
chr7:51657816-51658416(+)
chr7:51658349-51658949(+)
chr7:51658813-51659413(+)
chr7:51659270-51659870(+)
chr7:51659730-51660330(+)
chr7:51660615-51661215(+)
chr7:51661178-51661778(+)
chr7:51666955-51667555(+)
chr7:51667468-51668068(+)
chr7:51669089-51669689(+)
chr7:51669570-51670170(+)
chr7:51670013-51670613(+)
chr7:51672781-51673381(+)
chr7:51673240-51673840(+)
chr7:51673813-51674413(+)
chr7:51674311-51674911(+)
chr7:51674929-51675529(+)
chr7:51675543-51676143(+)
chr7:51677051-51677651(+)
chr7:51678818-51679418(+)
chr7:51679523-51680123(+)
chr7:51680224-51680824(+)
chr7:51680910-51681510(+)
chr7:51681619-51682219(+)
chr7:51682656-51683256(+)
chr7:51683566-51684166(+)
chr7:51684360-51684960(+)
chr7:51685249-51685849(+)
chr7:51686455-51687055(+)
chr7:51687476-51688076(+)
chr7:51687950-51688550(+)
chr7:51688368-51688968(+)
chr7:51688995-51689595(+)
chr7:51689556-51690156(+)
chr7:51690438-51691038(+)
chr7:51691128-51691728(+)
chr7:51692610-51693210(+)
chr7:51693195-51693795(+)
chr7:51694130-51694730(+)
chr7:51694931-51695531(+)
chr7:51695580-51696180(+)
chr7:51696270-51696870(+)
chr7:51696793-51697393(+)
chr7:51697550-51698150(+)
chr7:51698362-51698962(+)
chr7:51699360-51699960(+)
chr7:51700236-51700836(+)
chr7:51701118-51701718(+)
chr7:51701597-51702197(+)
chr7:51702044-51702644(+)
chr7:51702500-51703100(+)
chr7:51703166-51703766(+)
chr7:51704044-51704644(+)
chr7:51704735-51705335(+)
chr7:51705510-51706110(+)
chr7:51705975-51706575(+)
chr7:51707291-51707891(+)
chr7:51708301-51708901(+)
chr7:51709308-51709908(+)
chr7:51709800-51710400(+)
chr7:51711701-51712301(+)
chr7:51712410-51713010(+)
chr7:51712885-51713485(+)
chr7:51713304-51713904(+)
chr7:51713890-51714490(+)
chr7:51714550-51715150(+)
chr7:51714991-51715591(+)
chr7:51715499-51716099(+)
chr7:51716235-51716835(+)
chr7:51716703-51717303(+)
chr7:51717459-51718059(+)
chr7:51718080-51718680(+)
chr7:51718590-51719190(+)
chr7:51719090-51719690(+)
chr7:51719644-51720244(+)
chr7:51720170-51720770(+)
chr7:51720570-51721170(+)
chr7:51721150-51721750(+)
chr7:51721560-51722160(+)
chr7:51722360-51722960(+)
chr7:51723090-51723690(+)
chr7:51724001-51724601(+)
chr7:51724783-51725383(+)
chr7:51725873-51726473(+)
chr7:51726765-51727365(+)
chr7:51727518-51728118(+)
chr7:51728050-51728650(+)
chr7:51728817-51729417(+)
chr7:51729230-51729830(+)
chr7:51729825-51730425(+)
chr7:51730490-51731090(+)
chr7:51732500-51733100(+)
chr7:51732962-51733562(+)
chr7:51733849-51734449(+)
chr7:51734352-51734952(+)
chr7:51735130-51735730(+)
chr7:51736070-51736670(+)
chr7:51744450-51745050(+)
chr7:51747240-51747840(+)
chr7:51748451-51749051(+)
chr7:51749190-51749790(+)
chr7:51753310-51753910(+)
chr7:51755643-51756243(+)
chr7:51757090-51757690(+)
chr7:51759490-51760090(+)
chr7:51760900-51761500(+)
chr7:51761630-51762230(+)
chr7:51762245-51762845(+)
chr7:51763332-51763932(+)
chr7:51764171-51764771(+)
chr7:51764650-51765250(+)
chr7:51766692-51767292(+)
chr7:51768357-51768957(+)
chr7:51770160-51770760(+)
chr7:51771800-51772400(+)
chr7:51772681-51773281(+)
chr7:51773327-51773927(+)
chr7:51773784-51774384(+)
chr7:51774438-51775038(+)
chr7:51774941-51775541(+)
chr7:51775755-51776355(+)
chr7:51778330-51778930(+)
chr7:51779321-51779921(+)
chr7:51779953-51780553(+)
chr7:51780414-51781014(+)
chr7:51782690-51783290(+)
chr7:51784310-51784910(+)
chr7:51786680-51787280(+)
chr7:51790070-51790670(+)
chr7:51793110-51793710(+)
chr7:51793770-51794370(+)
chr7:51794570-51795170(+)
chr7:51795044-51795644(+)
chr7:51795470-51796070(+)
chr7:51795880-51796480(+)
chr7:51796780-51797380(+)
chr7:51798076-51798676(+)
chr7:51798685-51799285(+)
chr7:51799679-51800279(+)
chr7:51800557-51801157(+)
chr7:51801600-51802200(+)
chr7:51802170-51802770(+)
chr7:51802670-51803270(+)
chr7:51803114-51803714(+)
chr7:51804330-51804930(+)
chr7:51805046-51805646(+)
chr7:51806050-51806650(+)
chr7:51806670-51807270(+)
chr7:51808510-51809110(+)
chr7:51809326-51809926(+)
chr7:51810270-51810870(+)
chr7:51811610-51812210(+)
chr7:51812210-51812810(+)
chr7:51813150-51813750(+)
chr7:51814230-51814830(+)
chr7:51815196-51815796(+)
chr7:51815890-51816490(+)
chr7:51816310-51816910(+)
chr7:51816710-51817310(+)
chr7:51817490-51818090(+)
chr7:51818230-51818830(+)
chr7:51818970-51819570(+)
chr7:51820242-51820842(+)
chr7:51821470-51822070(+)
chr7:51822470-51823070(+)
chr7:51823195-51823795(+)
chr7:51824310-51824910(+)
chr7:51824860-51825460(+)
chr7:51825270-51825870(+)
chr7:51826055-51826655(+)
chr7:51826510-51827110(+)
chr7:51826930-51827530(+)
chr7:51827480-51828080(+)
chr7:51827890-51828490(+)
chr7:51828679-51829279(+)
chr7:51829730-51830330(+)
chr7:51831030-51831630(+)
chr7:51831492-51832092(+)
chr7:51831980-51832580(+)
chr7:51832572-51833172(+)
chr7:51833260-51833860(+)
chr7:51834554-51835154(+)
chr7:51835310-51835910(+)
chr7:51836483-51837083(+)
chr7:51837430-51838030(+)
chr7:51837950-51838550(+)
chr7:51838630-51839230(+)
chr7:51839924-51840524(+)
chr7:51840533-51841133(+)
chr7:51841045-51841645(+)
chr7:51841784-51842384(+)
chr7:51842930-51843530(+)
chr7:51843746-51844346(+)
chr7:51844293-51844893(+)
chr7:51844870-51845470(+)
chr7:51845745-51846345(+)
chr7:51846643-51847243(+)
chr7:51847107-51847707(+)
chr7:51847660-51848260(+)
chr7:51848340-51848940(+)
chr7:51849570-51850170(+)
chr7:51850148-51850748(+)
chr7:51850826-51851426(+)
chr7:51851930-51852530(+)
chr7:51852772-51853372(+)
chr7:51853431-51854031(+)
chr7:51857103-51857703(+)
chr7:51860405-51861005(+)
chr7:51862813-51863413(+)
chr7:51864202-51864802(+)
chr7:51865031-51865631(+)
chr7:51865603-51866203(+)
chr7:51869499-51870099(+)
chr7:51870261-51870861(+)
chr7:51870750-51871350(+)
chr7:51871294-51871894(+)
chr7:51872130-51872730(+)
chr7:51873717-51874317(+)
chr7:51874870-51875470(+)
chr7:51875819-51876419(+)
chr7:51876935-51877535(+)
chr7:51878290-51878890(+)
chr7:51879890-51880490(+)
chr7:51884895-51885495(+)
chr7:51885310-51885910(+)
chr7:51885751-51886351(+)
chr7:51886266-51886866(+)
chr7:51886870-51887470(+)
chr7:51887610-51888210(+)
chr7:51888340-51888940(+)
chr7:51888890-51889490(+)
chr7:51889750-51890350(+)
chr7:51890650-51891250(+)
chr7:51891551-51892151(+)
chr7:51892706-51893306(+)
chr7:51893188-51893788(+)
chr7:51894020-51894620(+)
chr7:51895261-51895861(+)
chr7:51896172-51896772(+)
chr7:51897560-51898160(+)
chr7:51898515-51899115(+)
chr7:51899312-51899912(+)
chr7:51906910-51907510(+)
chr7:51907790-51908390(+)
chr7:51910134-51910734(+)
chr7:51912905-51913505(+)
chr7:51913820-51914420(+)
chr7:51915325-51915925(+)
chr7:51915902-51916502(+)
chr7:51916965-51917565(+)
chr7:51917751-51918351(+)
chr7:51919410-51920010(+)
chr7:51919810-51920410(+)
chr7:51920687-51921287(+)
chr7:51924910-51925510(+)
chr7:51925470-51926070(+)
chr7:51926150-51926750(+)
chr7:51926628-51927228(+)
chr7:51927260-51927860(+)
chr7:51927892-51928492(+)
chr7:51929619-51930219(+)
chr7:51930270-51930870(+)
chr7:51931905-51932505(+)
chr7:51933920-51934520(+)
chr7:51934757-51935357(+)
chr7:51935850-51936450(+)
chr7:51937352-51937952(+)
chr7:51941890-51942490(+)
chr7:51942474-51943074(+)
chr7:51943890-51944490(+)
chr7:51944475-51945075(+)
chr7:51945044-51945644(+)
chr7:51945630-51946230(+)
chr7:51946603-51947203(+)
chr7:51947789-51948389(+)
chr7:51948341-51948941(+)
chr7:51948915-51949515(+)
chr7:51949740-51950340(+)
chr7:51950754-51951354(+)
chr7:51951570-51952170(+)
chr7:51952195-51952795(+)
chr7:51952782-51953382(+)
chr7:51953390-51953990(+)
chr7:51954040-51954640(+)
chr7:51954450-51955050(+)
chr7:51955379-51955979(+)
chr7:51955910-51956510(+)
chr7:51956808-51957408(+)
chr7:51963590-51964190(+)
chr7:51964464-51965064(+)
chr7:51965165-51965765(+)
chr7:51966283-51966883(+)
chr7:51967304-51967904(+)
chr7:51968415-51969015(+)
chr7:51969016-51969616(+)
chr7:51969584-51970184(+)
chr7:51970395-51970995(+)
chr7:51971000-51971600(+)
chr7:51971930-51972530(+)
chr7:51972492-51973092(+)
chr7:51972965-51973565(+)
chr7:51973700-51974300(+)
chr7:51974612-51975212(+)
chr7:51975130-51975730(+)
chr7:51976300-51976900(+)
chr7:51977610-51978210(+)
chr7:51978755-51979355(+)
chr7:51982710-51983310(+)
chr7:51984820-51985420(+)
chr7:51985710-51986310(+)
chr7:51986183-51986783(+)
chr7:51988250-51988850(+)
chr7:51990870-51991470(+)
chr7:51994079-51994679(+)
chr7:51995218-51995818(+)
chr7:51995970-51996570(+)
chr7:51997042-51997642(+)
chr7:51997470-51998070(+)
chr7:51998008-51998608(+)
chr7:51998470-51999070(+)
chr7:52002190-52002790(+)
chr7:52005720-52006320(+)
chr7:52006377-52006977(+)
chr7:52009243-52009843(+)
chr7:52009730-52010330(+)
chr7:52012630-52013230(+)
chr7:52013645-52014245(+)
chr7:52014157-52014757(+)
chr7:52015710-52016310(+)
chr7:52016335-52016935(+)
chr7:52017590-52018190(+)
chr7:52018411-52019011(+)
chr7:52024471-52025071(+)
chr7:52026635-52027235(+)
chr7:52027070-52027670(+)
chr7:52032350-52032950(+)
chr7:52033040-52033640(+)
chr7:52033616-52034216(+)
chr7:52034170-52034770(+)
chr7:52034674-52035274(+)
chr7:52036069-52036669(+)
chr7:52038121-52038721(+)
chr7:52038807-52039407(+)
chr7:52039490-52040090(+)
chr7:52039935-52040535(+)
chr7:52040694-52041294(+)
chr7:52041503-52042103(+)
chr7:52043622-52044222(+)
chr7:52045120-52045720(+)
chr7:52046528-52047128(+)
chr7:52047920-52048520(+)
chr7:52049111-52049711(+)
chr7:52049640-52050240(+)
chr7:52050286-52050886(+)
chr7:52054018-52054618(+)
chr7:52054530-52055130(+)
chr7:52056225-52056825(+)
chr7:52058730-52059330(+)
chr7:52061450-52062050(+)
chr7:52062840-52063440(+)
chr7:52063253-52063853(+)
chr7:52065250-52065850(+)
chr7:52066850-52067450(+)
chr7:52067500-52068100(+)
chr7:52068370-52068970(+)
chr7:52069682-52070282(+)
chr7:52073217-52073817(+)
chr7:52073740-52074340(+)
chr7:52074451-52075051(+)
chr7:52074998-52075598(+)
chr7:52076082-52076682(+)
chr7:52076793-52077393(+)
chr7:52078290-52078890(+)
chr7:52078727-52079327(+)
chr7:52079190-52079790(+)
chr7:52079850-52080450(+)
chr7:52080345-52080945(+)
chr7:52081036-52081636(+)
chr7:52082070-52082670(+)
chr7:52082620-52083220(+)
chr7:52083810-52084410(+)
chr7:52084250-52084850(+)
chr7:52085190-52085790(+)
chr7:52085888-52086488(+)
chr7:52086415-52087015(+)
chr7:52088998-52089598(+)
chr7:52092940-52093540(+)
chr7:52093757-52094357(+)
chr7:52094210-52094810(+)
chr7:52095162-52095762(+)
chr7:52095760-52096360(+)
chr7:52097090-52097690(+)
chr7:52098331-52098931(+)
chr7:52099017-52099617(+)
chr7:52100770-52101370(+)
chr7:52102730-52103330(+)
chr7:52105550-52106150(+)
chr7:52108510-52109110(+)
chr7:52109770-52110370(+)
chr7:52110250-52110850(+)
chr7:52111700-52112300(+)
chr7:52113863-52114463(+)
chr7:52114620-52115220(+)
chr7:52115595-52116195(+)
chr7:52117880-52118480(+)
chr7:52118530-52119130(+)
chr7:52120916-52121516(+)
chr7:52122430-52123030(+)
chr7:52124417-52125017(+)
chr7:52127789-52128389(+)
chr7:52128383-52128983(+)
chr7:52129293-52129893(+)
chr7:52130570-52131170(+)
chr7:52132120-52132720(+)
chr7:52133160-52133760(+)
chr7:52135900-52136500(+)
chr7:52136550-52137150(+)
chr7:52137198-52137798(+)
chr7:52137790-52138390(+)
chr7:52138720-52139320(+)
chr7:52140070-52140670(+)
chr7:52141622-52142222(+)
chr7:52142347-52142947(+)
chr7:52144723-52145323(+)
chr7:52145550-52146150(+)
chr7:52146137-52146737(+)
chr7:52146575-52147175(+)
chr7:52147310-52147910(+)
chr7:52148026-52148626(+)
chr7:52149995-52150595(+)
chr7:52150810-52151410(+)
chr7:52151620-52152220(+)
chr7:52153161-52153761(+)
chr7:52153861-52154461(+)
chr7:52154605-52155205(+)
chr7:52155330-52155930(+)
chr7:52155924-52156524(+)
chr7:52157172-52157772(+)
chr7:52158210-52158810(+)
chr7:52158802-52159402(+)
chr7:52159571-52160171(+)
chr7:52160195-52160795(+)
chr7:52161058-52161658(+)
chr7:52163437-52164037(+)
chr7:52163903-52164503(+)
chr7:52165915-52166515(+)
chr7:52166810-52167410(+)
chr7:52167750-52168350(+)
chr7:52174419-52175019(+)
chr7:52174929-52175529(+)
chr7:52175510-52176110(+)
chr7:52177630-52178230(+)
chr7:52179561-52180161(+)
chr7:52180380-52180980(+)
chr7:52181075-52181675(+)
chr7:52181627-52182227(+)
chr7:52182316-52182916(+)
chr7:52183290-52183890(+)
chr7:52184249-52184849(+)
chr7:52184720-52185320(+)
chr7:52185520-52186120(+)
chr7:52186590-52187190(+)
chr7:52187223-52187823(+)
chr7:52188491-52189091(+)
chr7:52189690-52190290(+)
chr7:52190741-52191341(+)
chr7:52191620-52192220(+)
chr7:52192160-52192760(+)
chr7:52193690-52194290(+)
chr7:52195150-52195750(+)
chr7:52196886-52197486(+)
chr7:52201266-52201866(+)
chr7:52201812-52202412(+)
chr7:52203020-52203620(+)
chr7:52203430-52204030(+)
chr7:52204570-52205170(+)
chr7:52205090-52205690(+)
chr7:52206610-52207210(+)
chr7:52208541-52209141(+)
chr7:52210079-52210679(+)
chr7:52210794-52211394(+)
chr7:52211270-52211870(+)
chr7:52211903-52212503(+)
chr7:52213243-52213843(+)
chr7:52214106-52214706(+)
chr7:52214706-52215306(+)
chr7:52216311-52216911(+)
chr7:52216781-52217381(+)
chr7:52217244-52217844(+)
chr7:52217870-52218470(+)
chr7:52218495-52219095(+)
chr7:52219096-52219696(+)
chr7:52220883-52221483(+)
chr7:52222000-52222600(+)
chr7:52223170-52223770(+)
chr7:52225338-52225938(+)
chr7:52227078-52227678(+)
chr7:52228610-52229210(+)
chr7:52229993-52230593(+)
chr7:52230894-52231494(+)
chr7:52231410-52232010(+)
chr7:52232750-52233350(+)
chr7:52233310-52233910(+)
chr7:52234356-52234956(+)
chr7:52234875-52235475(+)
chr7:52235686-52236286(+)
chr7:52236410-52237010(+)
chr7:52237010-52237610(+)
chr7:52239250-52239850(+)
chr7:52240007-52240607(+)
chr7:52240432-52241032(+)
chr7:52240930-52241530(+)
chr7:52243900-52244500(+)
chr7:52246010-52246610(+)
chr7:52247017-52247617(+)
chr7:52247990-52248590(+)
chr7:52249161-52249761(+)
chr7:52250070-52250670(+)
chr7:52251583-52252183(+)
chr7:52253851-52254451(+)
chr7:52255947-52256547(+)
chr7:52256771-52257371(+)
chr7:52260330-52260930(+)
chr7:52262055-52262655(+)
chr7:52263517-52264117(+)
chr7:52264795-52265395(+)
chr7:52265259-52265859(+)
chr7:52267430-52268030(+)
chr7:52269690-52270290(+)
chr7:52273285-52273885(+)
chr7:52276684-52277284(+)
chr7:52277237-52277837(+)
chr7:52279480-52280080(+)
chr7:52280590-52281190(+)
chr7:52281370-52281970(+)
chr7:52282721-52283321(+)
chr7:52283190-52283790(+)
chr7:52286890-52287490(+)
chr7:52290651-52291251(+)
chr7:52291490-52292090(+)
chr7:52292130-52292730(+)
chr7:52295657-52296257(+)
chr7:52297392-52297992(+)
chr7:52299235-52299835(+)
chr7:52299930-52300530(+)
chr7:52300783-52301383(+)
chr7:52303150-52303750(+)
chr7:52303550-52304150(+)
chr7:52306700-52307300(+)
chr7:52310010-52310610(+)
chr7:52310930-52311530(+)
chr7:52312300-52312900(+)
chr7:52314110-52314710(+)
chr7:52315102-52315702(+)
chr7:52316265-52316865(+)
chr7:52317342-52317942(+)
chr7:52318844-52319444(+)
chr7:52322303-52322903(+)
chr7:52323170-52323770(+)
chr7:52324129-52324729(+)
chr7:52324557-52325157(+)
chr7:52325526-52326126(+)
chr7:52326010-52326610(+)
chr7:52326744-52327344(+)
chr7:52327655-52328255(+)
chr7:52328659-52329259(+)
chr7:52330140-52330740(+)
chr7:52332490-52333090(+)
chr7:52332980-52333580(+)
chr7:52334023-52334623(+)
chr7:52334740-52335340(+)
chr7:52336000-52336600(+)
chr7:52337132-52337732(+)
chr7:52337939-52338539(+)
chr7:52339396-52339996(+)
chr7:52341173-52341773(+)
chr7:52341800-52342400(+)
chr7:52343420-52344020(+)
chr7:52344562-52345162(+)
chr7:52345220-52345820(+)
chr7:52346207-52346807(+)
chr7:52348770-52349370(+)
chr7:52350550-52351150(+)
chr7:52350976-52351576(+)
chr7:52353050-52353650(+)
chr7:52354410-52355010(+)
chr7:52355010-52355610(+)
chr7:52355759-52356359(+)
chr7:52356271-52356871(+)
chr7:52356859-52357459(+)
chr7:52357694-52358294(+)
chr7:52358610-52359210(+)
chr7:52360550-52361150(+)
chr7:52361108-52361708(+)
chr7:52362386-52362986(+)
chr7:52363020-52363620(+)
chr7:52363640-52364240(+)
chr7:52364130-52364730(+)
chr7:52364550-52365150(+)
chr7:52365510-52366110(+)
chr7:52366574-52367174(+)
chr7:52368182-52368782(+)
chr7:52369224-52369824(+)
chr7:52369731-52370331(+)
chr7:52370452-52371052(+)
chr7:52371410-52372010(+)
chr7:52372190-52372790(+)
chr7:52373375-52373975(+)
chr7:52373855-52374455(+)
chr7:52378010-52378610(+)
chr7:52378710-52379310(+)
chr7:52379496-52380096(+)
chr7:52382745-52383345(+)
chr7:52384200-52384800(+)
chr7:52384650-52385250(+)
chr7:52385461-52386061(+)
chr7:52385934-52386534(+)
chr7:52386390-52386990(+)
chr7:52387390-52387990(+)
chr7:52387800-52388400(+)
chr7:52389519-52390119(+)
chr7:52390878-52391478(+)
chr7:52392985-52393585(+)
chr7:52393655-52394255(+)
chr7:52395530-52396130(+)
chr7:52395970-52396570(+)
chr7:52396630-52397230(+)
chr7:52400537-52401137(+)
chr7:52401270-52401870(+)
chr7:52401680-52402280(+)
chr7:52402535-52403135(+)
chr7:52403315-52403915(+)
chr7:52404160-52404760(+)
chr7:52405600-52406200(+)
chr7:52406130-52406730(+)
chr7:52407290-52407890(+)
chr7:52407710-52408310(+)
chr7:52408190-52408790(+)
chr7:52408910-52409510(+)
chr7:52409472-52410072(+)
chr7:52410330-52410930(+)
chr7:52410810-52411410(+)
chr7:52411546-52412146(+)
chr7:52412255-52412855(+)
chr7:52413690-52414290(+)
chr7:52416420-52417020(+)
chr7:52418274-52418874(+)
chr7:52419840-52420440(+)
chr7:52420627-52421227(+)
chr7:52421330-52421930(+)
chr7:52422656-52423256(+)
chr7:52423090-52423690(+)
chr7:52424092-52424692(+)
chr7:52424835-52425435(+)
chr7:52425910-52426510(+)
chr7:52426310-52426910(+)
chr7:52427050-52427650(+)
chr7:52428087-52428687(+)
chr7:52429092-52429692(+)
chr7:52429555-52430155(+)
chr7:52430095-52430695(+)
chr7:52431130-52431730(+)
chr7:52433003-52433603(+)
chr7:52434890-52435490(+)
chr7:52437470-52438070(+)
chr7:52437930-52438530(+)
chr7:52438810-52439410(+)
chr7:52439289-52439889(+)
chr7:52439810-52440410(+)
chr7:52440430-52441030(+)
chr7:52441054-52441654(+)
chr7:52441630-52442230(+)
chr7:52442690-52443290(+)
chr7:52443610-52444210(+)
chr7:52444510-52445110(+)
chr7:52445586-52446186(+)
chr7:52450300-52450900(+)
chr7:52452070-52452670(+)
chr7:52454310-52454910(+)
chr7:52455190-52455790(+)
chr7:52455650-52456250(+)
chr7:52456170-52456770(+)
chr7:52456850-52457450(+)
chr7:52457479-52458079(+)
chr7:52458930-52459530(+)
chr7:52460487-52461087(+)
chr7:52461480-52462080(+)
chr7:52466170-52466770(+)
chr7:52467030-52467630(+)
chr7:52468010-52468610(+)
chr7:52470990-52471590(+)
chr7:52473198-52473798(+)
chr7:52474489-52475089(+)
chr7:52475110-52475710(+)
chr7:52475930-52476530(+)
chr7:52477631-52478231(+)
chr7:52478550-52479150(+)
chr7:52479140-52479740(+)
chr7:52480096-52480696(+)
chr7:52480739-52481339(+)
chr7:52481410-52482010(+)
chr7:52482370-52482970(+)
chr7:52484050-52484650(+)
chr7:52485350-52485950(+)
chr7:52485750-52486350(+)
chr7:52487930-52488530(+)
chr7:52488410-52489010(+)
chr7:52488920-52489520(+)
chr7:52489370-52489970(+)
chr7:52489830-52490430(+)
chr7:52490849-52491449(+)
chr7:52491515-52492115(+)
chr7:52491975-52492575(+)
chr7:52493110-52493710(+)
chr7:52494330-52494930(+)
chr7:52494870-52495470(+)
chr7:52495700-52496300(+)
chr7:52496550-52497150(+)
chr7:52497900-52498500(+)
chr7:52498847-52499447(+)
chr7:52501070-52501670(+)
chr7:52502124-52502724(+)
chr7:52502705-52503305(+)
chr7:52503929-52504529(+)
chr7:52506765-52507365(+)
chr7:52507690-52508290(+)
chr7:52510915-52511515(+)
chr7:52511850-52512450(+)
chr7:52513606-52514206(+)
chr7:52514180-52514780(+)
chr7:52515281-52515881(+)
chr7:52516140-52516740(+)
chr7:52516598-52517198(+)
chr7:52517430-52518030(+)
chr7:52518439-52519039(+)
chr7:52523206-52523806(+)
chr7:52525730-52526330(+)
chr7:52529150-52529750(+)
chr7:52529858-52530458(+)
chr7:52530330-52530930(+)
chr7:52531003-52531603(+)
chr7:52532845-52533445(+)
chr7:52533453-52534053(+)
chr7:52534145-52534745(+)
chr7:52534910-52535510(+)
chr7:52535435-52536035(+)
chr7:52536250-52536850(+)
chr7:52537120-52537720(+)
chr7:52539250-52539850(+)
chr7:52539816-52540416(+)
chr7:52540706-52541306(+)
chr7:52541339-52541939(+)
chr7:52542190-52542790(+)
chr7:52542760-52543360(+)
chr7:52543182-52543782(+)
chr7:52543835-52544435(+)
chr7:52544830-52545430(+)
chr7:52545788-52546388(+)
chr7:52546935-52547535(+)
chr7:52547575-52548175(+)
chr7:52549180-52549780(+)
chr7:52549620-52550220(+)
chr7:52550286-52550886(+)
chr7:52550958-52551558(+)
chr7:52552795-52553395(+)
chr7:52553902-52554502(+)
chr7:52554910-52555510(+)
chr7:52556678-52557278(+)
chr7:52557490-52558090(+)
chr7:52562210-52562810(+)
chr7:52563470-52564070(+)
chr7:52565957-52566557(+)
chr7:52567512-52568112(+)
chr7:52567922-52568522(+)
chr7:52568377-52568977(+)
chr7:52569295-52569895(+)
chr7:52569872-52570472(+)
chr7:52571090-52571690(+)
chr7:52572064-52572664(+)
chr7:52572870-52573470(+)
chr7:52573898-52574498(+)
chr7:52574974-52575574(+)
chr7:52576136-52576736(+)
chr7:52580120-52580720(+)
chr7:52581156-52581756(+)
chr7:52582190-52582790(+)
chr7:52583745-52584345(+)
chr7:52584350-52584950(+)
chr7:52585240-52585840(+)
chr7:52586190-52586790(+)
chr7:52591790-52592390(+)
chr7:52592430-52593030(+)
chr7:52593503-52594103(+)
chr7:52594315-52594915(+)
chr7:52594770-52595370(+)
chr7:52595190-52595790(+)
chr7:52596170-52596770(+)
chr7:52596890-52597490(+)
chr7:52600000-52600600(+)
chr7:52600751-52601351(+)
chr7:52601658-52602258(+)
chr7:52603736-52604336(+)
chr7:52604150-52604750(+)
chr7:52604600-52605200(+)
chr7:52605194-52605794(+)
chr7:52606174-52606774(+)
chr7:52606610-52607210(+)
chr7:52607070-52607670(+)
chr7:52607614-52608214(+)
chr7:52608050-52608650(+)
chr7:52608450-52609050(+)
chr7:52608937-52609537(+)
chr7:52609475-52610075(+)
chr7:52610240-52610840(+)
chr7:52610870-52611470(+)
chr7:52612350-52612950(+)
chr7:52615060-52615660(+)
chr7:52617545-52618145(+)
chr7:52619610-52620210(+)
chr7:52620350-52620950(+)
chr7:52621872-52622472(+)
chr7:52623370-52623970(+)
chr7:52624130-52624730(+)
chr7:52624740-52625340(+)
chr7:52626220-52626820(+)
chr7:52627690-52628290(+)
chr7:52629310-52629910(+)
chr7:52630050-52630650(+)
chr7:52630710-52631310(+)
chr7:52632423-52633023(+)
chr7:52633575-52634175(+)
chr7:52634350-52634950(+)
chr7:52635410-52636010(+)
chr7:52635909-52636509(+)
chr7:52636600-52637200(+)
chr7:52637530-52638130(+)
chr7:52638072-52638672(+)
chr7:52638612-52639212(+)
chr7:52639090-52639690(+)
chr7:52639815-52640415(+)
chr7:52640685-52641285(+)
chr7:52643218-52643818(+)
chr7:52643680-52644280(+)
chr7:52645392-52645992(+)
chr7:52650521-52651121(+)
chr7:52651782-52652382(+)
chr7:52654318-52654918(+)
chr7:52655166-52655766(+)
chr7:52658000-52658600(+)
chr7:52658678-52659278(+)
chr7:52660309-52660909(+)
chr7:52661210-52661810(+)
chr7:52661995-52662595(+)
chr7:52663030-52663630(+)
chr7:52665783-52666383(+)
chr7:52666475-52667075(+)
chr7:52667042-52667642(+)
chr7:52667930-52668530(+)
chr7:52668350-52668950(+)
chr7:52669410-52670010(+)
chr7:52670158-52670758(+)
chr7:52673490-52674090(+)
chr7:52676195-52676795(+)
chr7:52676770-52677370(+)
chr7:52678530-52679130(+)
chr7:52678950-52679550(+)
chr7:52679740-52680340(+)
chr7:52681295-52681895(+)
chr7:52682190-52682790(+)
chr7:52682755-52683355(+)
chr7:52689730-52690330(+)
chr7:52690407-52691007(+)
chr7:52695840-52696440(+)
chr7:52696440-52697040(+)
chr7:52697045-52697645(+)
chr7:52697730-52698330(+)
chr7:52698620-52699220(+)
chr7:52699630-52700230(+)
chr7:52701530-52702130(+)
chr7:52702010-52702610(+)
chr7:52702636-52703236(+)
chr7:52704648-52705248(+)
chr7:52705970-52706570(+)
chr7:52706777-52707377(+)
chr7:52707577-52708177(+)
chr7:52708050-52708650(+)
chr7:52708543-52709143(+)
chr7:52713670-52714270(+)
chr7:52714095-52714695(+)
chr7:52714597-52715197(+)
chr7:52715157-52715757(+)
chr7:52716406-52717006(+)
chr7:52716970-52717570(+)
chr7:52718230-52718830(+)
chr7:52719720-52720320(+)
chr7:52720183-52720783(+)
chr7:52720650-52721250(+)
chr7:52721590-52722190(+)
chr7:52722013-52722613(+)
chr7:52723142-52723742(+)
chr7:52723599-52724199(+)
chr7:52725600-52726200(+)
chr7:52726170-52726770(+)
chr7:52728030-52728630(+)
chr7:52730830-52731430(+)
chr7:52731814-52732414(+)
chr7:52732260-52732860(+)
chr7:52733150-52733750(+)
chr7:52734750-52735350(+)
chr7:52735490-52736090(+)
chr7:52735990-52736590(+)
chr7:52736487-52737087(+)
chr7:52737310-52737910(+)
chr7:52738353-52738953(+)
chr7:52739431-52740031(+)
chr7:52739832-52740432(+)
chr7:52742955-52743555(+)
chr7:52746545-52747145(+)
chr7:52749975-52750575(+)
chr7:52750575-52751175(+)
chr7:52751531-52752131(+)
chr7:52751968-52752568(+)
chr7:52752923-52753523(+)
chr7:52754589-52755189(+)
chr7:52755281-52755881(+)
chr7:52756900-52757500(+)
chr7:52757453-52758053(+)
chr7:52758315-52758915(+)
chr7:52758875-52759475(+)
chr7:52762150-52762750(+)
chr7:52763295-52763895(+)
chr7:52763775-52764375(+)
chr7:52764916-52765516(+)
chr7:52768113-52768713(+)
chr7:52771615-52772215(+)
chr7:52772768-52773368(+)
chr7:52773387-52773987(+)
chr7:52773910-52774510(+)
chr7:52775555-52776155(+)
chr7:52776492-52777092(+)
chr7:52777210-52777810(+)
chr7:52779539-52780139(+)
chr7:52780584-52781184(+)
chr7:52781644-52782244(+)
chr7:52782184-52782784(+)
chr7:52782612-52783212(+)
chr7:52783291-52783891(+)
chr7:52785290-52785890(+)
chr7:52785813-52786413(+)
chr7:52787231-52787831(+)
chr7:52788451-52789051(+)
chr7:52789885-52790485(+)
chr7:52790590-52791190(+)
chr7:52791196-52791796(+)
chr7:52792318-52792918(+)
chr7:52793170-52793770(+)
chr7:52794038-52794638(+)
chr7:52794506-52795106(+)
chr7:52795041-52795641(+)
chr7:52796280-52796880(+)
chr7:52796962-52797562(+)
chr7:52798566-52799166(+)
chr7:52800735-52801335(+)
chr7:52801150-52801750(+)
chr7:52802100-52802700(+)
chr7:52803190-52803790(+)
chr7:52804960-52805560(+)
chr7:52807555-52808155(+)
chr7:52808610-52809210(+)
chr7:52809452-52810052(+)
chr7:52811290-52811890(+)
chr7:52812190-52812790(+)
chr7:52812908-52813508(+)
chr7:52814375-52814975(+)
chr7:52815410-52816010(+)
chr7:52817430-52818030(+)
chr7:52820481-52821081(+)
chr7:52824198-52824798(+)
chr7:52825934-52826534(+)
chr7:52827730-52828330(+)
chr7:52829100-52829700(+)
chr7:52830700-52831300(+)
chr7:52832222-52832822(+)
chr7:52834722-52835322(+)
chr7:52837076-52837676(+)
chr7:52838756-52839356(+)
chr7:52839250-52839850(+)
chr7:52840210-52840810(+)
chr7:52841298-52841898(+)
chr7:52842135-52842735(+)
chr7:52842869-52843469(+)
chr7:52843492-52844092(+)
chr7:52844832-52845432(+)
chr7:52845535-52846135(+)
chr7:52846558-52847158(+)
chr7:52847315-52847915(+)
chr7:52848190-52848790(+)
chr7:52849059-52849659(+)
chr7:52849948-52850548(+)
chr7:52850530-52851130(+)
chr7:52851180-52851780(+)
chr7:52851990-52852590(+)
chr7:52853006-52853606(+)
chr7:52853793-52854393(+)
chr7:52854450-52855050(+)
chr7:52855491-52856091(+)
chr7:52856464-52857064(+)
chr7:52857150-52857750(+)
chr7:52858850-52859450(+)
chr7:52859530-52860130(+)
chr7:52862230-52862830(+)
chr7:52864245-52864845(+)
chr7:52864910-52865510(+)
chr7:52865455-52866055(+)
chr7:52866063-52866663(+)
chr7:52866473-52867073(+)
chr7:52867380-52867980(+)
chr7:52868139-52868739(+)
chr7:52868960-52869560(+)
chr7:52869970-52870570(+)
chr7:52870515-52871115(+)
chr7:52872415-52873015(+)
chr7:52873900-52874500(+)
chr7:52875390-52875990(+)
chr7:52877895-52878495(+)
chr7:52882268-52882868(+)
chr7:52883690-52884290(+)
chr7:52885475-52886075(+)
chr7:52889347-52889947(+)
chr7:52893298-52893898(+)
chr7:52894334-52894934(+)
chr7:52898379-52898979(+)
chr7:52898911-52899511(+)
chr7:52899433-52900033(+)
chr7:52899930-52900530(+)
chr7:52900514-52901114(+)
chr7:52901622-52902222(+)
chr7:52902410-52903010(+)
chr7:52902835-52903435(+)
chr7:52904015-52904615(+)
chr7:52904420-52905020(+)
chr7:52905210-52905810(+)
chr7:52905770-52906370(+)
chr7:52906615-52907215(+)
chr7:52907530-52908130(+)
chr7:52909430-52910030(+)
chr7:52909961-52910561(+)
chr7:52910482-52911082(+)
chr7:52911028-52911628(+)
chr7:52911815-52912415(+)
chr7:52912730-52913330(+)
chr7:52914240-52914840(+)
chr7:52915060-52915660(+)
chr7:52918535-52919135(+)
chr7:52920534-52921134(+)
chr7:52924175-52924775(+)
chr7:52924830-52925430(+)
chr7:52925354-52925954(+)
chr7:52925890-52926490(+)
chr7:52926470-52927070(+)
chr7:52927620-52928220(+)
chr7:52928430-52929030(+)
chr7:52929745-52930345(+)
chr7:52931276-52931876(+)
chr7:52932640-52933240(+)
chr7:52937570-52938170(+)
chr7:52941890-52942490(+)
chr7:52943550-52944150(+)
chr7:52943980-52944580(+)
chr7:52944970-52945570(+)
chr7:52945550-52946150(+)
chr7:52946225-52946825(+)
chr7:52947477-52948077(+)
chr7:52948595-52949195(+)
chr7:52949640-52950240(+)
chr7:52950450-52951050(+)
chr7:52952476-52953076(+)
chr7:52953034-52953634(+)
chr7:52953810-52954410(+)
chr7:52955270-52955870(+)
chr7:52956830-52957430(+)
chr7:52963831-52964431(+)
chr7:52965254-52965854(+)
chr7:52965730-52966330(+)
chr7:52966201-52966801(+)
chr7:52966790-52967390(+)
chr7:52967550-52968150(+)
chr7:52968884-52969484(+)
chr7:52970090-52970690(+)
chr7:52971703-52972303(+)
chr7:52972610-52973210(+)
chr7:52975260-52975860(+)
chr7:52976090-52976690(+)
chr7:52976728-52977328(+)
chr7:52977970-52978570(+)
chr7:52978500-52979100(+)
chr7:52979170-52979770(+)
chr7:52980510-52981110(+)
chr7:52984329-52984929(+)
chr7:52984883-52985483(+)
chr7:52985574-52986174(+)
chr7:52988111-52988711(+)
chr7:52988578-52989178(+)
chr7:52990015-52990615(+)
chr7:52992909-52993509(+)
chr7:52994253-52994853(+)
chr7:52995275-52995875(+)
chr7:52996108-52996708(+)
chr7:52998970-52999570(+)
chr7:53002900-53003500(+)
chr7:53004479-53005079(+)
chr7:53006195-53006795(+)
chr7:53006690-53007290(+)
chr7:53007490-53008090(+)
chr7:53008064-53008664(+)
chr7:53008610-53009210(+)
chr7:53009365-53009965(+)
chr7:53011775-53012375(+)
chr7:53012534-53013134(+)
chr7:53015992-53016592(+)
chr7:53016535-53017135(+)
chr7:53023029-53023629(+)
chr7:53024052-53024652(+)
chr7:53024960-53025560(+)
chr7:53025762-53026362(+)
chr7:53026301-53026901(+)
chr7:53026924-53027524(+)
chr7:53027685-53028285(+)
chr7:53028243-53028843(+)
chr7:53028678-53029278(+)
chr7:53029424-53030024(+)
chr7:53029891-53030491(+)
chr7:53030457-53031057(+)
chr7:53031152-53031752(+)
chr7:53031750-53032350(+)
chr7:53032230-53032830(+)
chr7:53032750-53033350(+)
chr7:53033579-53034179(+)
chr7:53034635-53035235(+)
chr7:53035544-53036144(+)
chr7:53037075-53037675(+)
chr7:53037970-53038570(+)
chr7:53038530-53039130(+)
chr7:53039261-53039861(+)
chr7:53040032-53040632(+)
chr7:53041370-53041970(+)
chr7:53042070-53042670(+)
chr7:53044450-53045050(+)
chr7:53045144-53045744(+)
chr7:53046050-53046650(+)
chr7:53047220-53047820(+)
chr7:53047670-53048270(+)
chr7:53049222-53049822(+)
chr7:53050110-53050710(+)
chr7:53051630-53052230(+)
chr7:53052260-53052860(+)
chr7:53052940-53053540(+)
chr7:53053720-53054320(+)
chr7:53054630-53055230(+)
chr7:53055070-53055670(+)
chr7:53055754-53056354(+)
chr7:53056650-53057250(+)
chr7:53057110-53057710(+)
chr7:53057585-53058185(+)
chr7:53059609-53060209(+)
chr7:53060167-53060767(+)
chr7:53061070-53061670(+)
chr7:53063121-53063721(+)
chr7:53064375-53064975(+)
chr7:53068042-53068642(+)
chr7:53068828-53069428(+)
chr7:53069455-53070055(+)
chr7:53070088-53070688(+)
chr7:53070685-53071285(+)
chr7:53071130-53071730(+)
chr7:53072630-53073230(+)
chr7:53074485-53075085(+)
chr7:53076430-53077030(+)
chr7:53080090-53080690(+)
chr7:53080751-53081351(+)
chr7:53081504-53082104(+)
chr7:53082490-53083090(+)
chr7:53085370-53085970(+)
chr7:53089910-53090510(+)
chr7:53090479-53091079(+)
chr7:53091290-53091890(+)
chr7:53099347-53099947(+)
chr7:53100827-53101427(+)
chr7:53101600-53102200(+)
chr7:53103004-53103604(+)
chr7:53103418-53104018(+)
chr7:53104933-53105533(+)
chr7:53105730-53106330(+)
chr7:53107320-53107920(+)
chr7:53107864-53108464(+)
chr7:53109793-53110393(+)
chr7:53111459-53112059(+)
chr7:53111880-53112480(+)
chr7:53116224-53116824(+)
chr7:53116795-53117395(+)
chr7:53117878-53118478(+)
chr7:53118870-53119470(+)
chr7:53120161-53120761(+)
chr7:53124630-53125230(+)
chr7:53126289-53126889(+)
chr7:53127210-53127810(+)
chr7:53127620-53128220(+)
chr7:53128130-53128730(+)
chr7:53129610-53130210(+)
chr7:53130357-53130957(+)
chr7:53130810-53131410(+)
chr7:53131650-53132250(+)
chr7:53132110-53132710(+)
chr7:53132515-53133115(+)
chr7:53133480-53134080(+)
chr7:53134266-53134866(+)
chr7:53135558-53136158(+)
chr7:53136750-53137350(+)
chr7:53137498-53138098(+)
chr7:53138502-53139102(+)
chr7:53139219-53139819(+)
chr7:53139995-53140595(+)
chr7:53141950-53142550(+)
chr7:53143839-53144439(+)
chr7:53146565-53147165(+)
chr7:53148470-53149070(+)
chr7:53148933-53149533(+)
chr7:53151100-53151700(+)
chr7:53152730-53153330(+)
chr7:53154823-53155423(+)
chr7:53155290-53155890(+)
chr7:53155950-53156550(+)
chr7:53158591-53159191(+)
chr7:53159400-53160000(+)
chr7:53161050-53161650(+)
chr7:53161687-53162287(+)
chr7:53162444-53163044(+)
chr7:53163306-53163906(+)
chr7:53163760-53164360(+)
chr7:53165135-53165735(+)
chr7:53166970-53167570(+)
chr7:53167623-53168223(+)
chr7:53168642-53169242(+)
chr7:53175870-53176470(+)
chr7:53176894-53177494(+)
chr7:53177530-53178130(+)
chr7:53178068-53178668(+)
chr7:53178613-53179213(+)
chr7:53180996-53181596(+)
chr7:53181886-53182486(+)
chr7:53182328-53182928(+)
chr7:53182970-53183570(+)
chr7:53184770-53185370(+)
chr7:53185675-53186275(+)
chr7:53187143-53187743(+)
chr7:53187702-53188302(+)
chr7:53188962-53189562(+)
chr7:53190000-53190600(+)
chr7:53193469-53194069(+)
chr7:53194386-53194986(+)
chr7:53197893-53198493(+)
chr7:53199990-53200590(+)
chr7:53200430-53201030(+)
chr7:53201030-53201630(+)
chr7:53201710-53202310(+)
chr7:53203460-53204060(+)
chr7:53203910-53204510(+)
chr7:53205185-53205785(+)
chr7:53206345-53206945(+)
chr7:53206790-53207390(+)
chr7:53207359-53207959(+)
chr7:53209830-53210430(+)
chr7:53210452-53211052(+)
chr7:53211947-53212547(+)
chr7:53214003-53214603(+)
chr7:53214834-53215434(+)
chr7:53215541-53216141(+)
chr7:53216590-53217190(+)
chr7:53217388-53217988(+)
chr7:53219097-53219697(+)
chr7:53219630-53220230(+)
chr7:53220607-53221207(+)
chr7:53221210-53221810(+)
chr7:53222710-53223310(+)
chr7:53223178-53223778(+)
chr7:53223710-53224310(+)
chr7:53224365-53224965(+)
chr7:53225230-53225830(+)
chr7:53229840-53230440(+)
chr7:53230300-53230900(+)
chr7:53233098-53233698(+)
chr7:53233952-53234552(+)
chr7:53235290-53235890(+)
chr7:53235910-53236510(+)
chr7:53236360-53236960(+)
chr7:53237965-53238565(+)
chr7:53240555-53241155(+)
chr7:53244440-53245040(+)
chr7:53248070-53248670(+)
chr7:53250330-53250930(+)
chr7:53251356-53251956(+)
chr7:53252750-53253350(+)
chr7:53254280-53254880(+)
chr7:53254767-53255367(+)
chr7:53255910-53256510(+)
chr7:53256513-53257113(+)
chr7:53256990-53257590(+)
chr7:53257930-53258530(+)
chr7:53258756-53259356(+)
chr7:53259524-53260124(+)
chr7:53260010-53260610(+)
chr7:53260510-53261110(+)
chr7:53261139-53261739(+)
chr7:53261750-53262350(+)
chr7:53262600-53263200(+)
chr7:53263092-53263692(+)
chr7:53266790-53267390(+)
chr7:53268850-53269450(+)
chr7:53269723-53270323(+)
chr7:53270653-53271253(+)
chr7:53272050-53272650(+)
chr7:53272609-53273209(+)
chr7:53275130-53275730(+)
chr7:53275918-53276518(+)
chr7:53276726-53277326(+)
chr7:53277195-53277795(+)
chr7:53278854-53279454(+)
chr7:53279290-53279890(+)
chr7:53281080-53281680(+)
chr7:53281864-53282464(+)
chr7:53282930-53283530(+)
chr7:53284660-53285260(+)
chr7:53285945-53286545(+)
chr7:53286553-53287153(+)
chr7:53287443-53288043(+)
chr7:53287925-53288525(+)
chr7:53288550-53289150(+)
chr7:53289640-53290240(+)
chr7:53290330-53290930(+)
chr7:53291350-53291950(+)
chr7:53292390-53292990(+)
chr7:53293295-53293895(+)
chr7:53294990-53295590(+)
chr7:53296830-53297430(+)
chr7:53299270-53299870(+)
chr7:53301290-53301890(+)
chr7:53303225-53303825(+)
chr7:53304455-53305055(+)
chr7:53305148-53305748(+)
chr7:53305766-53306366(+)
chr7:53306390-53306990(+)
chr7:53306795-53307395(+)
chr7:53307495-53308095(+)
chr7:53308990-53309590(+)
chr7:53312250-53312850(+)
chr7:53312850-53313450(+)
chr7:53313480-53314080(+)
chr7:53314603-53315203(+)
chr7:53315810-53316410(+)
chr7:53317490-53318090(+)
chr7:53318258-53318858(+)
chr7:53318792-53319392(+)
chr7:53320534-53321134(+)
chr7:53321510-53322110(+)
chr7:53324330-53324930(+)
chr7:53324850-53325450(+)
chr7:53330006-53330606(+)
chr7:53338550-53339150(+)
chr7:53339186-53339786(+)
chr7:53339626-53340226(+)
chr7:53340086-53340686(+)
chr7:53340494-53341094(+)
chr7:53340936-53341536(+)
chr7:53341380-53341980(+)
chr7:53342110-53342710(+)
chr7:53342730-53343330(+)
chr7:53346926-53347526(+)
chr7:53348490-53349090(+)
chr7:53349250-53349850(+)
chr7:53355396-53355996(+)
chr7:53359190-53359790(+)
chr7:53359895-53360495(+)
chr7:53361870-53362470(+)
chr7:53363420-53364020(+)
chr7:53366113-53366713(+)
chr7:53369500-53370100(+)
chr7:53370097-53370697(+)
chr7:53371572-53372172(+)
chr7:53374461-53375061(+)
chr7:53375430-53376030(+)
chr7:53375900-53376500(+)
chr7:53377680-53378280(+)
chr7:53378290-53378890(+)
chr7:53378944-53379544(+)
chr7:53382372-53382972(+)
chr7:53382998-53383598(+)
chr7:53383566-53384166(+)
chr7:53384040-53384640(+)
chr7:53384457-53385057(+)
chr7:53386102-53386702(+)
chr7:53391275-53391875(+)
chr7:53392199-53392799(+)
chr7:53392697-53393297(+)
chr7:53393410-53394010(+)
chr7:53394250-53394850(+)
chr7:53396210-53396810(+)
chr7:53400157-53400757(+)
chr7:53403398-53403998(+)
chr7:53403830-53404430(+)
chr7:53404560-53405160(+)
chr7:53407801-53408401(+)
chr7:53409548-53410148(+)
chr7:53411000-53411600(+)
chr7:53416010-53416610(+)
chr7:53416470-53417070(+)
chr7:53417817-53418417(+)
chr7:53418230-53418830(+)
chr7:53419282-53419882(+)
chr7:53420050-53420650(+)
chr7:53420530-53421130(+)
chr7:53420970-53421570(+)
chr7:53423970-53424570(+)
chr7:53425166-53425766(+)
chr7:53425922-53426522(+)
chr7:53426450-53427050(+)
chr7:53427570-53428170(+)
chr7:53428210-53428810(+)
chr7:53429970-53430570(+)
chr7:53430466-53431066(+)
chr7:53432060-53432660(+)
chr7:53432718-53433318(+)
chr7:53433900-53434500(+)
chr7:53435000-53435600(+)
chr7:53435630-53436230(+)
chr7:53438865-53439465(+)
chr7:53439365-53439965(+)
chr7:53439875-53440475(+)
chr7:53441197-53441797(+)
chr7:53442270-53442870(+)
chr7:53444585-53445185(+)
chr7:53445290-53445890(+)
chr7:53445710-53446310(+)
chr7:53446450-53447050(+)
chr7:53447158-53447758(+)
chr7:53447950-53448550(+)
chr7:53448969-53449569(+)
chr7:53449934-53450534(+)
chr7:53450741-53451341(+)
chr7:53455448-53456048(+)
chr7:53456502-53457102(+)
chr7:53457587-53458187(+)
chr7:53458510-53459110(+)
chr7:53460195-53460795(+)
chr7:53461777-53462377(+)
chr7:53462430-53463030(+)
chr7:53463507-53464107(+)
chr7:53464998-53465598(+)
chr7:53465509-53466109(+)
chr7:53466168-53466768(+)
chr7:53467755-53468355(+)
chr7:53473428-53474028(+)
chr7:53474430-53475030(+)
chr7:53475200-53475800(+)
chr7:53476530-53477130(+)
chr7:53479330-53479930(+)
chr7:53479895-53480495(+)
chr7:53483620-53484220(+)
chr7:53484998-53485598(+)
chr7:53485490-53486090(+)
chr7:53486440-53487040(+)
chr7:53487930-53488530(+)
chr7:53488570-53489170(+)
chr7:53489428-53490028(+)
chr7:53489876-53490476(+)
chr7:53493350-53493950(+)
chr7:53493905-53494505(+)
chr7:53494490-53495090(+)
chr7:53495580-53496180(+)
chr7:53499494-53500094(+)
chr7:53499960-53500560(+)
chr7:53500912-53501512(+)
chr7:53501925-53502525(+)
chr7:53504937-53505537(+)
chr7:53505752-53506352(+)
chr7:53508715-53509315(+)
chr7:53509810-53510410(+)
chr7:53512640-53513240(+)
chr7:53513767-53514367(+)
chr7:53514230-53514830(+)
chr7:53515013-53515613(+)
chr7:53515575-53516175(+)
chr7:53517630-53518230(+)
chr7:53518580-53519180(+)
chr7:53519148-53519748(+)
chr7:53520095-53520695(+)
chr7:53526175-53526775(+)
chr7:53526840-53527440(+)
chr7:53527320-53527920(+)
chr7:53528040-53528640(+)
chr7:53530930-53531530(+)
chr7:53532990-53533590(+)
chr7:53533414-53534014(+)
chr7:53533970-53534570(+)
chr7:53534870-53535470(+)
chr7:53535664-53536264(+)
chr7:53536130-53536730(+)
chr7:53537360-53537960(+)
chr7:53538067-53538667(+)
chr7:53538511-53539111(+)
chr7:53539072-53539672(+)
chr7:53539832-53540432(+)
chr7:53540965-53541565(+)
chr7:53542050-53542650(+)
chr7:53543308-53543908(+)
chr7:53544186-53544786(+)
chr7:53546311-53546911(+)
chr7:53547520-53548120(+)
chr7:53548770-53549370(+)
chr7:53550130-53550730(+)
chr7:53551472-53552072(+)
chr7:53552318-53552918(+)
chr7:53552983-53553583(+)
chr7:53554023-53554623(+)
chr7:53557710-53558310(+)
chr7:53558628-53559228(+)
chr7:53559086-53559686(+)
chr7:53560116-53560716(+)
chr7:53560697-53561297(+)
chr7:53563450-53564050(+)
chr7:53566830-53567430(+)
chr7:53567673-53568273(+)
chr7:53568620-53569220(+)
chr7:53569690-53570290(+)
chr7:53571380-53571980(+)
chr7:53571977-53572577(+)
chr7:53572560-53573160(+)
chr7:53575310-53575910(+)
chr7:53582478-53583078(+)
chr7:53584630-53585230(+)
chr7:53585130-53585730(+)
chr7:53585855-53586455(+)
chr7:53588373-53588973(+)
chr7:53589127-53589727(+)
chr7:53593218-53593818(+)
chr7:53595555-53596155(+)
chr7:53596330-53596930(+)
chr7:53597660-53598260(+)
chr7:53598070-53598670(+)
chr7:53601410-53602010(+)
chr7:53602423-53603023(+)
chr7:53604420-53605020(+)
chr7:53605370-53605970(+)
chr7:53606930-53607530(+)
chr7:53607845-53608445(+)
chr7:53608559-53609159(+)
chr7:53609052-53609652(+)
chr7:53609729-53610329(+)
chr7:53611170-53611770(+)
chr7:53611590-53612190(+)
chr7:53612176-53612776(+)
chr7:53615270-53615870(+)
chr7:53616402-53617002(+)
chr7:53619140-53619740(+)
chr7:53621584-53622184(+)
chr7:53622312-53622912(+)
chr7:53623290-53623890(+)
chr7:53625410-53626010(+)
chr7:53628850-53629450(+)
chr7:53631835-53632435(+)
chr7:53634470-53635070(+)
chr7:53636010-53636610(+)
chr7:53638295-53638895(+)
chr7:53639130-53639730(+)
chr7:53641150-53641750(+)
chr7:53641665-53642265(+)
chr7:53642124-53642724(+)
chr7:53643650-53644250(+)
chr7:53649130-53649730(+)
chr7:53652553-53653153(+)
chr7:53654730-53655330(+)
chr7:53655190-53655790(+)
chr7:53656330-53656930(+)
chr7:53657012-53657612(+)
chr7:53658251-53658851(+)
chr7:53660700-53661300(+)
chr7:53661330-53661930(+)
chr7:53661815-53662415(+)
chr7:53662730-53663330(+)
chr7:53663390-53663990(+)
chr7:53663828-53664428(+)
chr7:53664290-53664890(+)
chr7:53665527-53666127(+)
chr7:53667821-53668421(+)
chr7:53670399-53670999(+)
chr7:53671059-53671659(+)
chr7:53671809-53672409(+)
chr7:53674491-53675091(+)
chr7:53675494-53676094(+)
chr7:53676852-53677452(+)
chr7:53677737-53678337(+)
chr7:53678643-53679243(+)
chr7:53679190-53679790(+)
chr7:53682744-53683344(+)
chr7:53685470-53686070(+)
chr7:53687050-53687650(+)
chr7:53687475-53688075(+)
chr7:53688950-53689550(+)
chr7:53691952-53692552(+)
chr7:53693490-53694090(+)
chr7:53694490-53695090(+)
chr7:53694910-53695510(+)
chr7:53695310-53695910(+)
chr7:53696075-53696675(+)
chr7:53698915-53699515(+)
chr7:53700550-53701150(+)
chr7:53701790-53702390(+)
chr7:53702530-53703130(+)
chr7:53703950-53704550(+)
chr7:53704800-53705400(+)
chr7:53707370-53707970(+)
chr7:53708280-53708880(+)
chr7:53708691-53709291(+)
chr7:53709959-53710559(+)
chr7:53710731-53711331(+)
chr7:53711434-53712034(+)
chr7:53715390-53715990(+)
chr7:53717170-53717770(+)
chr7:53718000-53718600(+)
chr7:53720412-53721012(+)
chr7:53721770-53722370(+)
chr7:53723230-53723830(+)
chr7:53724496-53725096(+)
chr7:53725247-53725847(+)
chr7:53726589-53727189(+)
chr7:53727040-53727640(+)
chr7:53727650-53728250(+)
chr7:53729330-53729930(+)
chr7:53732038-53732638(+)
chr7:53733510-53734110(+)
chr7:53734261-53734861(+)
chr7:53735310-53735910(+)
chr7:53736649-53737249(+)
chr7:53739223-53739823(+)
chr7:53740261-53740861(+)
chr7:53741945-53742545(+)
chr7:53742442-53743042(+)
chr7:53743470-53744070(+)
chr7:53744635-53745235(+)
chr7:53745092-53745692(+)
chr7:53745602-53746202(+)
chr7:53746350-53746950(+)
chr7:53748730-53749330(+)
chr7:53752790-53753390(+)
chr7:53753990-53754590(+)
chr7:53754860-53755460(+)
chr7:53755736-53756336(+)
chr7:53756550-53757150(+)
chr7:53757550-53758150(+)
chr7:53758050-53758650(+)
chr7:53759350-53759950(+)
chr7:53763051-53763651(+)
chr7:53765581-53766181(+)
chr7:53766560-53767160(+)
chr7:53769666-53770266(+)
chr7:53772010-53772610(+)
chr7:53772873-53773473(+)
chr7:53773944-53774544(+)
chr7:53774455-53775055(+)
chr7:53775350-53775950(+)
chr7:53777110-53777710(+)
chr7:53780510-53781110(+)
chr7:53781160-53781760(+)
chr7:53781638-53782238(+)
chr7:53783106-53783706(+)
chr7:53784336-53784936(+)
chr7:53784830-53785430(+)
chr7:53785671-53786271(+)
chr7:53786683-53787283(+)
chr7:53787690-53788290(+)
chr7:53788889-53789489(+)
chr7:53790850-53791450(+)
chr7:53793088-53793688(+)
chr7:53795086-53795686(+)
chr7:53796990-53797590(+)
chr7:53798110-53798710(+)
chr7:53802729-53803329(+)
chr7:53804070-53804670(+)
chr7:53806050-53806650(+)
chr7:53807732-53808332(+)
chr7:53808560-53809160(+)
chr7:53809023-53809623(+)
chr7:53810534-53811134(+)
chr7:53811397-53811997(+)
chr7:53811956-53812556(+)
chr7:53812370-53812970(+)
chr7:53819784-53820384(+)
chr7:53821713-53822313(+)
chr7:53822390-53822990(+)
chr7:53825750-53826350(+)
chr7:53827810-53828410(+)
chr7:53828910-53829510(+)
chr7:53830240-53830840(+)
chr7:53831810-53832410(+)
chr7:53835076-53835676(+)
chr7:53835754-53836354(+)
chr7:53836330-53836930(+)
chr7:53837709-53838309(+)
chr7:53838222-53838822(+)
chr7:53838884-53839484(+)
chr7:53839348-53839948(+)
chr7:53840234-53840834(+)
chr7:53841070-53841670(+)
chr7:53841670-53842270(+)
chr7:53842350-53842950(+)
chr7:53843771-53844371(+)
chr7:53846520-53847120(+)
chr7:53847573-53848173(+)
chr7:53848190-53848790(+)
chr7:53849692-53850292(+)
chr7:53850110-53850710(+)
chr7:53854510-53855110(+)
chr7:53856870-53857470(+)
chr7:53861300-53861900(+)
chr7:53861760-53862360(+)
chr7:53862510-53863110(+)
chr7:53863001-53863601(+)
chr7:53864326-53864926(+)
chr7:53865260-53865860(+)
chr7:53866190-53866790(+)
chr7:53866627-53867227(+)
chr7:53867690-53868290(+)
chr7:53868328-53868928(+)
chr7:53869310-53869910(+)
chr7:53873703-53874303(+)
chr7:53875870-53876470(+)
chr7:53876513-53877113(+)
chr7:53877152-53877752(+)
chr7:53879264-53879864(+)
chr7:53879838-53880438(+)
chr7:53880910-53881510(+)
chr7:53883272-53883872(+)
chr7:53884118-53884718(+)
chr7:53889150-53889750(+)
chr7:53890950-53891550(+)
chr7:53896348-53896948(+)
chr7:53899056-53899656(+)
chr7:53902210-53902810(+)
chr7:53903001-53903601(+)
chr7:53906550-53907150(+)
chr7:53910842-53911442(+)
chr7:53915930-53916530(+)
chr7:53916920-53917520(+)
chr7:53920730-53921330(+)
chr7:53921170-53921770(+)
chr7:53921610-53922210(+)
chr7:53923070-53923670(+)
chr7:53924470-53925070(+)
chr7:53924970-53925570(+)
chr7:53929119-53929719(+)
chr7:53932003-53932603(+)
chr7:53935580-53936180(+)
chr7:53942390-53942990(+)
chr7:53943063-53943663(+)
chr7:53944240-53944840(+)
chr7:53945890-53946490(+)
chr7:53947932-53948532(+)
chr7:53948721-53949321(+)
chr7:53949335-53949935(+)
chr7:53949910-53950510(+)
chr7:53956877-53957477(+)
chr7:53957447-53958047(+)
chr7:53958348-53958948(+)
chr7:53959370-53959970(+)
chr7:53963848-53964448(+)
chr7:53964930-53965530(+)
chr7:53965618-53966218(+)
chr7:53967120-53967720(+)
chr7:53968451-53969051(+)
chr7:53969150-53969750(+)
chr7:53971941-53972541(+)
chr7:53973140-53973740(+)
chr7:53975387-53975987(+)
chr7:53977890-53978490(+)
chr7:53978730-53979330(+)
chr7:53982610-53983210(+)
chr7:53983070-53983670(+)
chr7:53985195-53985795(+)
chr7:53986550-53987150(+)
chr7:53987120-53987720(+)
chr7:53989130-53989730(+)
chr7:53992395-53992995(+)
chr7:53993090-53993690(+)
chr7:53994295-53994895(+)
chr7:53994850-53995450(+)
chr7:53995513-53996113(+)
chr7:53996030-53996630(+)
chr7:53999510-54000110(+)
chr7:54000512-54001112(+)
chr7:54001070-54001670(+)
chr7:54002523-54003123(+)
chr7:54009550-54010150(+)
chr7:54013710-54014310(+)
chr7:54014270-54014870(+)
chr7:54014902-54015502(+)
chr7:54015348-54015948(+)
chr7:54019750-54020350(+)
chr7:54021210-54021810(+)
chr7:54022670-54023270(+)
chr7:54024630-54025230(+)
chr7:54025290-54025890(+)
chr7:54025830-54026430(+)
chr7:54027090-54027690(+)
chr7:54028690-54029290(+)
chr7:54029460-54030060(+)
chr7:54030478-54031078(+)
chr7:54031858-54032458(+)
chr7:54032850-54033450(+)
chr7:54033256-54033856(+)
chr7:54036495-54037095(+)
chr7:54038690-54039290(+)
chr7:54039370-54039970(+)
chr7:54039775-54040375(+)
chr7:54040350-54040950(+)
chr7:54040970-54041570(+)
chr7:54043310-54043910(+)
chr7:54043870-54044470(+)
chr7:54046095-54046695(+)
chr7:54047610-54048210(+)
chr7:54051086-54051686(+)
chr7:54052363-54052963(+)
chr7:54054976-54055576(+)
chr7:54057315-54057915(+)
chr7:54058350-54058950(+)
chr7:54059670-54060270(+)
chr7:54060807-54061407(+)
chr7:54061310-54061910(+)
chr7:54061930-54062530(+)
chr7:54063030-54063630(+)
chr7:54064473-54065073(+)
chr7:54065635-54066235(+)
chr7:54067360-54067960(+)
chr7:54068390-54068990(+)
chr7:54071303-54071903(+)
chr7:54072130-54072730(+)
chr7:54074190-54074790(+)
chr7:54075536-54076136(+)
chr7:54076310-54076910(+)
chr7:54078850-54079450(+)
chr7:54080976-54081576(+)
chr7:54081575-54082175(+)
chr7:54082326-54082926(+)
chr7:54082845-54083445(+)
chr7:54085750-54086350(+)
chr7:54090590-54091190(+)
chr7:54093650-54094250(+)
chr7:54096864-54097464(+)
chr7:54098175-54098775(+)
chr7:54100530-54101130(+)
chr7:54101651-54102251(+)
chr7:54103810-54104410(+)
chr7:54105010-54105610(+)
chr7:54105553-54106153(+)
chr7:54107470-54108070(+)
chr7:54107890-54108490(+)
chr7:54108370-54108970(+)
chr7:54114311-54114911(+)
chr7:54114866-54115466(+)
chr7:54121110-54121710(+)
chr7:54128343-54128943(+)
chr7:54133530-54134130(+)
chr7:54133990-54134590(+)
chr7:54134517-54135117(+)
chr7:54135250-54135850(+)
chr7:54135910-54136510(+)
chr7:54136690-54137290(+)
chr7:54137361-54137961(+)
chr7:54137958-54138558(+)
chr7:54138650-54139250(+)
chr7:54139330-54139930(+)
chr7:54140323-54140923(+)
chr7:54140895-54141495(+)
chr7:54141510-54142110(+)
chr7:54142110-54142710(+)
chr7:54142560-54143160(+)
chr7:54143207-54143807(+)
chr7:54144289-54144889(+)
chr7:54145460-54146060(+)
chr7:54148070-54148670(+)
chr7:54148572-54149172(+)
chr7:54151890-54152490(+)
chr7:54153450-54154050(+)
chr7:54154038-54154638(+)
chr7:54156883-54157483(+)
chr7:54157795-54158395(+)
chr7:54158411-54159011(+)
chr7:54164190-54164790(+)
chr7:54165504-54166104(+)
chr7:54167047-54167647(+)
chr7:54170010-54170610(+)
chr7:54172149-54172749(+)
chr7:54174550-54175150(+)
chr7:54176010-54176610(+)
chr7:54177092-54177692(+)
chr7:54177570-54178170(+)
chr7:54178015-54178615(+)
chr7:54179467-54180067(+)
chr7:54180174-54180774(+)
chr7:54182860-54183460(+)
chr7:54183270-54183870(+)
chr7:54184587-54185187(+)
chr7:54187410-54188010(+)
chr7:54190040-54190640(+)
chr7:54191870-54192470(+)
chr7:54193210-54193810(+)
chr7:54197130-54197730(+)
chr7:54198270-54198870(+)
chr7:54198970-54199570(+)
chr7:54199415-54200015(+)
chr7:54199915-54200515(+)
chr7:54205930-54206530(+)
chr7:54207010-54207610(+)
chr7:54207950-54208550(+)
chr7:54208650-54209250(+)
chr7:54209187-54209787(+)
chr7:54209640-54210240(+)
chr7:54210890-54211490(+)
chr7:54211810-54212410(+)
chr7:54212390-54212990(+)
chr7:54213213-54213813(+)
chr7:54214505-54215105(+)
chr7:54215645-54216245(+)
chr7:54216390-54216990(+)
chr7:54217180-54217780(+)
chr7:54218760-54219360(+)
chr7:54219461-54220061(+)
chr7:54220410-54221010(+)
chr7:54221051-54221651(+)
chr7:54221496-54222096(+)
chr7:54222960-54223560(+)
chr7:54223555-54224155(+)
chr7:54224090-54224690(+)
chr7:54226650-54227250(+)
chr7:54227910-54228510(+)
chr7:54229350-54229950(+)
chr7:54233003-54233603(+)
chr7:54234060-54234660(+)
chr7:54235030-54235630(+)
chr7:54237000-54237600(+)
chr7:54244325-54244925(+)
chr7:54245440-54246040(+)
chr7:54246678-54247278(+)
chr7:54247212-54247812(+)
chr7:54248395-54248995(+)
chr7:54251495-54252095(+)
chr7:54253944-54254544(+)
chr7:54254368-54254968(+)
chr7:54255878-54256478(+)
chr7:54256512-54257112(+)
chr7:54256959-54257559(+)
chr7:54258324-54258924(+)
chr7:54259250-54259850(+)
chr7:54260295-54260895(+)
chr7:54262330-54262930(+)
chr7:54263466-54264066(+)
chr7:54264183-54264783(+)
chr7:54269370-54269970(+)
chr7:54270374-54270974(+)
chr7:54271065-54271665(+)
chr7:54271980-54272580(+)
chr7:54274010-54274610(+)
chr7:54275451-54276051(+)
chr7:54277550-54278150(+)
chr7:54278010-54278610(+)
chr7:54278740-54279340(+)
chr7:54279470-54280070(+)
chr7:54280440-54281040(+)
chr7:54283530-54284130(+)
chr7:54285540-54286140(+)
chr7:54290456-54291056(+)
chr7:54305512-54306112(+)
chr7:54305922-54306522(+)
chr7:54306443-54307043(+)
chr7:54308315-54308915(+)
chr7:54309550-54310150(+)
chr7:54310349-54310949(+)
chr7:54310890-54311490(+)
chr7:54312769-54313369(+)
chr7:54314773-54315373(+)
chr7:54315575-54316175(+)
chr7:54317309-54317909(+)
chr7:54318512-54319112(+)
chr7:54319510-54320110(+)
chr7:54319974-54320574(+)
chr7:54320639-54321239(+)
chr7:54321650-54322250(+)
chr7:54322515-54323115(+)
chr7:54326380-54326980(+)
chr7:54328474-54329074(+)
chr7:54332775-54333375(+)
chr7:54334570-54335170(+)
chr7:54335350-54335950(+)
chr7:54335805-54336405(+)
chr7:54336930-54337530(+)
chr7:54337754-54338354(+)
chr7:54338240-54338840(+)
chr7:54341670-54342270(+)
chr7:54342430-54343030(+)
chr7:54344755-54345355(+)
chr7:54346235-54346835(+)
chr7:54347640-54348240(+)
chr7:54348344-54348944(+)
chr7:54348762-54349362(+)
chr7:54353420-54354020(+)
chr7:54358195-54358795(+)
chr7:54359838-54360438(+)
chr7:54363065-54363665(+)
chr7:54363733-54364333(+)
chr7:54364750-54365350(+)
chr7:54365418-54366018(+)
chr7:54365820-54366420(+)
chr7:54369294-54369894(+)
chr7:54371060-54371660(+)
chr7:54371530-54372130(+)
chr7:54383582-54384182(+)
chr7:54390690-54391290(+)
chr7:54391580-54392180(+)
chr7:54392750-54393350(+)
chr7:54393150-54393750(+)
chr7:54394181-54394781(+)
chr7:54396086-54396686(+)
chr7:54396870-54397470(+)
chr7:54397490-54398090(+)
chr7:54397895-54398495(+)
chr7:54398899-54399499(+)
chr7:54399858-54400458(+)
chr7:54400940-54401540(+)
chr7:54401470-54402070(+)
chr7:54402760-54403360(+)
chr7:54403730-54404330(+)
chr7:54404906-54405506(+)
chr7:54405436-54406036(+)
chr7:54405971-54406571(+)
chr7:54406639-54407239(+)
chr7:54407464-54408064(+)
chr7:54408893-54409493(+)
chr7:54409583-54410183(+)
chr7:54410027-54410627(+)
chr7:54411012-54411612(+)
chr7:54411763-54412363(+)
chr7:54412751-54413351(+)
chr7:54413325-54413925(+)
chr7:54414980-54415580(+)
chr7:54416849-54417449(+)
chr7:54418862-54419462(+)
chr7:54420497-54421097(+)
chr7:54421018-54421618(+)
chr7:54422049-54422649(+)
chr7:54423300-54423900(+)
chr7:54424695-54425295(+)
chr7:54425347-54425947(+)
chr7:54426050-54426650(+)
chr7:54427567-54428167(+)
chr7:54427985-54428585(+)
chr7:54429308-54429908(+)
chr7:54430006-54430606(+)
chr7:54430650-54431250(+)
chr7:54433130-54433730(+)
chr7:54435363-54435963(+)
chr7:54437222-54437822(+)
chr7:54440010-54440610(+)
chr7:54441850-54442450(+)
chr7:54444030-54444630(+)
chr7:54445100-54445700(+)
chr7:54447570-54448170(+)
chr7:54449210-54449810(+)
chr7:54449790-54450390(+)
chr7:54450210-54450810(+)
chr7:54451690-54452290(+)
chr7:54453100-54453700(+)
chr7:54454158-54454758(+)
chr7:54454802-54455402(+)
chr7:54455317-54455917(+)
chr7:54456420-54457020(+)
chr7:54458238-54458838(+)
chr7:54460647-54461247(+)
chr7:54461279-54461879(+)
chr7:54461978-54462578(+)
chr7:54462412-54463012(+)
chr7:54464168-54464768(+)
chr7:54464630-54465230(+)
chr7:54465359-54465959(+)
chr7:54465780-54466380(+)
chr7:54466428-54467028(+)
chr7:54468930-54469530(+)
chr7:54470845-54471445(+)
chr7:54474000-54474600(+)
chr7:54474880-54475480(+)
chr7:54475570-54476170(+)
chr7:54477554-54478154(+)
chr7:54477976-54478576(+)
chr7:54478514-54479114(+)
chr7:54479350-54479950(+)
chr7:54484320-54484920(+)
chr7:54486250-54486850(+)
chr7:54486782-54487382(+)
chr7:54487574-54488174(+)
chr7:54488720-54489320(+)
chr7:54489314-54489914(+)
chr7:54490646-54491246(+)
chr7:54491400-54492000(+)
chr7:54491905-54492505(+)
chr7:54492570-54493170(+)
chr7:54493310-54493910(+)
chr7:54493965-54494565(+)
chr7:54494984-54495584(+)
chr7:54495440-54496040(+)
chr7:54495870-54496470(+)
chr7:54496708-54497308(+)
chr7:54498150-54498750(+)
chr7:54498750-54499350(+)
chr7:54500366-54500966(+)
chr7:54501590-54502190(+)
chr7:54502270-54502870(+)
chr7:54502722-54503322(+)
chr7:54504150-54504750(+)
chr7:54504930-54505530(+)
chr7:54505530-54506130(+)
chr7:54506490-54507090(+)
chr7:54506996-54507596(+)
chr7:54507450-54508050(+)
chr7:54509160-54509760(+)
chr7:54511030-54511630(+)
chr7:54511930-54512530(+)
chr7:54512425-54513025(+)
chr7:54513080-54513680(+)
chr7:54513920-54514520(+)
chr7:54514854-54515454(+)
chr7:54516310-54516910(+)
chr7:54516974-54517574(+)
chr7:54517526-54518126(+)
chr7:54518982-54519582(+)
chr7:54520560-54521160(+)
chr7:54521088-54521688(+)
chr7:54522265-54522865(+)
chr7:54523470-54524070(+)
chr7:54523935-54524535(+)
chr7:54525621-54526221(+)
chr7:54526544-54527144(+)
chr7:54527020-54527620(+)
chr7:54527590-54528190(+)
chr7:54528188-54528788(+)
chr7:54529113-54529713(+)
chr7:54529697-54530297(+)
chr7:54530600-54531200(+)
chr7:54531010-54531610(+)
chr7:54531470-54532070(+)
chr7:54532390-54532990(+)
chr7:54532824-54533424(+)
chr7:54534325-54534925(+)
chr7:54535530-54536130(+)
chr7:54536152-54536752(+)
chr7:54537750-54538350(+)
chr7:54538229-54538829(+)
chr7:54539232-54539832(+)
chr7:54541386-54541986(+)
chr7:54542170-54542770(+)
chr7:54543818-54544418(+)
chr7:54544665-54545265(+)
chr7:54547210-54547810(+)
chr7:54548055-54548655(+)
chr7:54548460-54549060(+)
chr7:54549085-54549685(+)
chr7:54550454-54551054(+)
chr7:54551108-54551708(+)
chr7:54551746-54552346(+)
chr7:54552647-54553247(+)
chr7:54554108-54554708(+)
chr7:54555910-54556510(+)
chr7:54557430-54558030(+)
chr7:54558008-54558608(+)
chr7:54558560-54559160(+)
chr7:54559125-54559725(+)
chr7:54559690-54560290(+)
chr7:54560150-54560750(+)
chr7:54560754-54561354(+)
chr7:54562576-54563176(+)
chr7:54563060-54563660(+)
chr7:54564726-54565326(+)
chr7:54571790-54572390(+)
chr7:54572200-54572800(+)
chr7:54573094-54573694(+)
chr7:54574215-54574815(+)
chr7:54574692-54575292(+)
chr7:54575595-54576195(+)
chr7:54577120-54577720(+)
chr7:54577604-54578204(+)
chr7:54581350-54581950(+)
chr7:54582324-54582924(+)
chr7:54582823-54583423(+)
chr7:54583330-54583930(+)
chr7:54585010-54585610(+)
chr7:54587130-54587730(+)
chr7:54587570-54588170(+)
chr7:54590380-54590980(+)
chr7:54592030-54592630(+)
chr7:54592550-54593150(+)
chr7:54592991-54593591(+)
chr7:54593421-54594021(+)
chr7:54595420-54596020(+)
chr7:54597250-54597850(+)
chr7:54598283-54598883(+)
chr7:54600630-54601230(+)
chr7:54601254-54601854(+)
chr7:54601665-54602265(+)
chr7:54602598-54603198(+)
chr7:54603850-54604450(+)
chr7:54604850-54605450(+)
chr7:54605567-54606167(+)
chr7:54606270-54606870(+)
chr7:54608104-54608704(+)
chr7:54608570-54609170(+)
chr7:54609273-54609873(+)
chr7:54609759-54610359(+)
chr7:54610234-54610834(+)
chr7:54610762-54611362(+)
chr7:54611892-54612492(+)
chr7:54612486-54613086(+)
chr7:54613092-54613692(+)
chr7:54613740-54614340(+)
chr7:54614315-54614915(+)
chr7:54615638-54616238(+)
chr7:54616230-54616830(+)
chr7:54616971-54617571(+)
chr7:54617704-54618304(+)
chr7:54618145-54618745(+)
chr7:54618695-54619295(+)
chr7:54620250-54620850(+)
chr7:54621450-54622050(+)
chr7:54621990-54622590(+)
chr7:54622928-54623528(+)
chr7:54623705-54624305(+)
chr7:54624430-54625030(+)
chr7:54625030-54625630(+)
chr7:54626977-54627577(+)
chr7:54627830-54628430(+)
chr7:54628338-54628938(+)
chr7:54628870-54629470(+)
chr7:54629980-54630580(+)
chr7:54630948-54631548(+)
chr7:54631490-54632090(+)
chr7:54632070-54632670(+)
chr7:54632900-54633500(+)
chr7:54634890-54635490(+)
chr7:54635290-54635890(+)
chr7:54636231-54636831(+)
chr7:54637650-54638250(+)
chr7:54639730-54640330(+)
chr7:54640335-54640935(+)
chr7:54640980-54641580(+)
chr7:54642036-54642636(+)
chr7:54642770-54643370(+)
chr7:54643571-54644171(+)
chr7:54646190-54646790(+)
chr7:54646610-54647210(+)
chr7:54647057-54647657(+)
chr7:54648420-54649020(+)
chr7:54649118-54649718(+)
chr7:54649800-54650400(+)
chr7:54650730-54651330(+)
chr7:54652022-54652622(+)
chr7:54654870-54655470(+)
chr7:54655401-54656001(+)
chr7:54655998-54656598(+)
chr7:54657350-54657950(+)
chr7:54658200-54658800(+)
chr7:54658933-54659533(+)
chr7:54659511-54660111(+)
chr7:54660294-54660894(+)
chr7:54661150-54661750(+)
chr7:54661870-54662470(+)
chr7:54663880-54664480(+)
chr7:54664331-54664931(+)
chr7:54664910-54665510(+)
chr7:54665778-54666378(+)
chr7:54666474-54667074(+)
chr7:54667392-54667992(+)
chr7:54668970-54669570(+)
chr7:54669673-54670273(+)
chr7:54670190-54670790(+)
chr7:54670707-54671307(+)
chr7:54672227-54672827(+)
chr7:54672640-54673240(+)
chr7:54674510-54675110(+)
chr7:54676635-54677235(+)
chr7:54679580-54680180(+)
chr7:54681355-54681955(+)
chr7:54682020-54682620(+)
chr7:54682467-54683067(+)
chr7:54683103-54683703(+)
chr7:54684332-54684932(+)
chr7:54685118-54685718(+)
chr7:54685615-54686215(+)
chr7:54686610-54687210(+)
chr7:54687190-54687790(+)
chr7:54688745-54689345(+)
chr7:54690253-54690853(+)
chr7:54692910-54693510(+)
chr7:54693652-54694252(+)
chr7:54695059-54695659(+)
chr7:54695980-54696580(+)
chr7:54696726-54697326(+)
chr7:54697379-54697979(+)
chr7:54697930-54698530(+)
chr7:54698494-54699094(+)
chr7:54699780-54700380(+)
chr7:54700303-54700903(+)
chr7:54701200-54701800(+)
chr7:54703120-54703720(+)
chr7:54703670-54704270(+)
chr7:54704430-54705030(+)
chr7:54705444-54706044(+)
chr7:54706132-54706732(+)
chr7:54706795-54707395(+)
chr7:54707694-54708294(+)
chr7:54708990-54709590(+)
chr7:54709550-54710150(+)
chr7:54710150-54710750(+)
chr7:54710628-54711228(+)
chr7:54711257-54711857(+)
chr7:54712408-54713008(+)
chr7:54713234-54713834(+)
chr7:54713750-54714350(+)
chr7:54714230-54714830(+)
chr7:54714890-54715490(+)
chr7:54717170-54717770(+)
chr7:54717596-54718196(+)
chr7:54718074-54718674(+)
chr7:54719420-54720020(+)
chr7:54720166-54720766(+)
chr7:54720760-54721360(+)
chr7:54721406-54722006(+)
chr7:54722490-54723090(+)
chr7:54722950-54723550(+)
chr7:54723910-54724510(+)
chr7:54724350-54724950(+)
chr7:54724762-54725362(+)
chr7:54725440-54726040(+)
chr7:54725965-54726565(+)
chr7:54726501-54727101(+)
chr7:54727651-54728251(+)
chr7:54728523-54729123(+)
chr7:54730301-54730901(+)
chr7:54730850-54731450(+)
chr7:54731523-54732123(+)
chr7:54731928-54732528(+)
chr7:54732351-54732951(+)
chr7:54732932-54733532(+)
chr7:54734234-54734834(+)
chr7:54736810-54737410(+)
chr7:54737524-54738124(+)
chr7:54738168-54738768(+)
chr7:54739330-54739930(+)
chr7:54740172-54740772(+)
chr7:54741700-54742300(+)
chr7:54742337-54742937(+)
chr7:54742916-54743516(+)
chr7:54743586-54744186(+)
chr7:54744300-54744900(+)
chr7:54745770-54746370(+)
chr7:54746430-54747030(+)
chr7:54747015-54747615(+)
chr7:54748046-54748646(+)
chr7:54748550-54749150(+)
chr7:54755121-54755721(+)
chr7:54756780-54757380(+)
chr7:54757277-54757877(+)
chr7:54758484-54759084(+)
chr7:54759330-54759930(+)
chr7:54761424-54762024(+)
chr7:54762570-54763170(+)
chr7:54763980-54764580(+)
chr7:54764903-54765503(+)
chr7:54765409-54766009(+)
chr7:54766278-54766878(+)
chr7:54766970-54767570(+)
chr7:54767750-54768350(+)
chr7:54769541-54770141(+)
chr7:54770130-54770730(+)
chr7:54770790-54771390(+)
chr7:54772470-54773070(+)
chr7:54773001-54773601(+)
chr7:54775812-54776412(+)
chr7:54778523-54779123(+)
chr7:54779714-54780314(+)
chr7:54780469-54781069(+)
chr7:54781170-54781770(+)
chr7:54781570-54782170(+)
chr7:54782450-54783050(+)
chr7:54783990-54784590(+)
chr7:54784414-54785014(+)
chr7:54785970-54786570(+)
chr7:54787090-54787690(+)
chr7:54787760-54788360(+)
chr7:54788330-54788930(+)
chr7:54789622-54790222(+)
chr7:54790070-54790670(+)
chr7:54791016-54791616(+)
chr7:54792108-54792708(+)
chr7:54792854-54793454(+)
chr7:54794447-54795047(+)
chr7:54795330-54795930(+)
chr7:54796008-54796608(+)
chr7:54796746-54797346(+)
chr7:54800193-54800793(+)
chr7:54806334-54806934(+)
chr7:54807360-54807960(+)
chr7:54808530-54809130(+)
chr7:54809048-54809648(+)
chr7:54811165-54811765(+)
chr7:54812490-54813090(+)
chr7:54813380-54813980(+)
chr7:54814222-54814822(+)
chr7:54815736-54816336(+)
chr7:54816766-54817366(+)
chr7:54817790-54818390(+)
chr7:54818990-54819590(+)
chr7:54821714-54822314(+)
chr7:54822535-54823135(+)
chr7:54823274-54823874(+)
chr7:54824195-54824795(+)
chr7:54824810-54825410(+)
chr7:54825388-54825988(+)
chr7:54825830-54826430(+)
chr7:54826252-54826852(+)
chr7:54826688-54827288(+)
chr7:54827278-54827878(+)
chr7:54828140-54828740(+)
chr7:54828983-54829583(+)
chr7:54830020-54830620(+)
chr7:54830430-54831030(+)
chr7:54831162-54831762(+)
chr7:54832454-54833054(+)
chr7:54833710-54834310(+)
chr7:54834832-54835432(+)
chr7:54835873-54836473(+)
chr7:54836390-54836990(+)
chr7:54836818-54837418(+)
chr7:54838440-54839040(+)
chr7:54839050-54839650(+)
chr7:54839720-54840320(+)
chr7:54840141-54840741(+)
chr7:54840833-54841433(+)
chr7:54841583-54842183(+)
chr7:54842438-54843038(+)
chr7:54842954-54843554(+)
chr7:54843558-54844158(+)
chr7:54844090-54844690(+)
chr7:54844630-54845230(+)
chr7:54845110-54845710(+)
chr7:54845730-54846330(+)
chr7:54846395-54846995(+)
chr7:54847330-54847930(+)
chr7:54847955-54848555(+)
chr7:54848857-54849457(+)
chr7:54849323-54849923(+)
chr7:54849870-54850470(+)
chr7:54850429-54851029(+)
chr7:54851596-54852196(+)
chr7:54852851-54853451(+)
chr7:54853460-54854060(+)
chr7:54853912-54854512(+)
chr7:54855510-54856110(+)
chr7:54856186-54856786(+)
chr7:54857325-54857925(+)
chr7:54857737-54858337(+)
chr7:54858515-54859115(+)
chr7:54859017-54859617(+)
chr7:54859947-54860547(+)
chr7:54861970-54862570(+)
chr7:54862805-54863405(+)
chr7:54863768-54864368(+)
chr7:54865100-54865700(+)
chr7:54865603-54866203(+)
chr7:54866143-54866743(+)
chr7:54866553-54867153(+)
chr7:54867430-54868030(+)
chr7:54868240-54868840(+)
chr7:54868867-54869467(+)
chr7:54869653-54870253(+)
chr7:54870450-54871050(+)
chr7:54870954-54871554(+)
chr7:54871591-54872191(+)
chr7:54872275-54872875(+)
chr7:54872795-54873395(+)
chr7:54873596-54874196(+)
chr7:54874150-54874750(+)
chr7:54875020-54875620(+)
chr7:54875550-54876150(+)
chr7:54875950-54876550(+)
chr7:54876505-54877105(+)
chr7:54877180-54877780(+)
chr7:54878014-54878614(+)
chr7:54878908-54879508(+)
chr7:54879441-54880041(+)
chr7:54880365-54880965(+)
chr7:54881043-54881643(+)
chr7:54881973-54882573(+)
chr7:54882400-54883000(+)
chr7:54884773-54885373(+)
chr7:54885430-54886030(+)
chr7:54886250-54886850(+)
chr7:54886690-54887290(+)
chr7:54887300-54887900(+)
chr7:54888530-54889130(+)
chr7:54889190-54889790(+)
chr7:54891351-54891951(+)
chr7:54892222-54892822(+)
chr7:54892946-54893546(+)
chr7:54893410-54894010(+)
chr7:54895340-54895940(+)
chr7:54895950-54896550(+)
chr7:54896950-54897550(+)
chr7:54897866-54898466(+)
chr7:54898703-54899303(+)
chr7:54899272-54899872(+)
chr7:54900551-54901151(+)
chr7:54901290-54901890(+)
chr7:54901734-54902334(+)
chr7:54902367-54902967(+)
chr7:54902780-54903380(+)
chr7:54903230-54903830(+)
chr7:54903999-54904599(+)
chr7:54904828-54905428(+)
chr7:54905381-54905981(+)
chr7:54905983-54906583(+)
chr7:54906610-54907210(+)
chr7:54907151-54907751(+)
chr7:54908933-54909533(+)
chr7:54909375-54909975(+)
chr7:54909907-54910507(+)
chr7:54911561-54912161(+)
chr7:54912100-54912700(+)
chr7:54912953-54913553(+)
chr7:54913878-54914478(+)
chr7:54914590-54915190(+)
chr7:54915512-54916112(+)
chr7:54919130-54919730(+)
chr7:54921850-54922450(+)
chr7:54922910-54923510(+)
chr7:54924383-54924983(+)
chr7:54924896-54925496(+)
chr7:54925310-54925910(+)
chr7:54925727-54926327(+)
chr7:54926656-54927256(+)
chr7:54927234-54927834(+)
chr7:54927941-54928541(+)
chr7:54928426-54929026(+)
chr7:54929028-54929628(+)
chr7:54930190-54930790(+)
chr7:54930630-54931230(+)
chr7:54931568-54932168(+)
chr7:54932266-54932866(+)
chr7:54933120-54933720(+)
chr7:54934650-54935250(+)
chr7:54936050-54936650(+)
chr7:54937008-54937608(+)
chr7:54937530-54938130(+)
chr7:54938360-54938960(+)
chr7:54938900-54939500(+)
chr7:54940530-54941130(+)
chr7:54942383-54942983(+)
chr7:54943770-54944370(+)
chr7:54944650-54945250(+)
chr7:54945272-54945872(+)
chr7:54945902-54946502(+)
chr7:54947360-54947960(+)
chr7:54948070-54948670(+)
chr7:54948558-54949158(+)
chr7:54948984-54949584(+)
chr7:54949424-54950024(+)
chr7:54950228-54950828(+)
chr7:54951092-54951692(+)
chr7:54951950-54952550(+)
chr7:54952750-54953350(+)
chr7:54954140-54954740(+)
chr7:54954680-54955280(+)
chr7:54955369-54955969(+)
chr7:54955947-54956547(+)
chr7:54956414-54957014(+)
chr7:54956862-54957462(+)
chr7:54957910-54958510(+)
chr7:54958390-54958990(+)
chr7:54959630-54960230(+)
chr7:54960300-54960900(+)
chr7:54960714-54961314(+)
chr7:54961300-54961900(+)
chr7:54961726-54962326(+)
chr7:54964010-54964610(+)
chr7:54964975-54965575(+)
chr7:54965477-54966077(+)
chr7:54966294-54966894(+)
chr7:54967306-54967906(+)
chr7:54969460-54970060(+)
chr7:54971095-54971695(+)
chr7:54971699-54972299(+)
chr7:54972536-54973136(+)
chr7:54973920-54974520(+)
chr7:54974520-54975120(+)
chr7:54975572-54976172(+)
chr7:54976421-54977021(+)
chr7:54977790-54978390(+)
chr7:54978250-54978850(+)
chr7:54978762-54979362(+)
chr7:54979930-54980530(+)
chr7:54980680-54981280(+)
chr7:54982000-54982600(+)
chr7:54982550-54983150(+)
chr7:54983531-54984131(+)
chr7:54984335-54984935(+)
chr7:54985056-54985656(+)
chr7:54985604-54986204(+)
chr7:54988015-54988615(+)
chr7:54988709-54989309(+)
chr7:54989126-54989726(+)
chr7:54992760-54993360(+)
chr7:54993745-54994345(+)
chr7:54994697-54995297(+)
chr7:54995770-54996370(+)
chr7:54999327-54999927(+)
chr7:54999891-55000491(+)
chr7:55000306-55000906(+)
chr7:55000762-55001362(+)
chr7:55001292-55001892(+)
chr7:55001743-55002343(+)
chr7:55002200-55002800(+)
chr7:55002940-55003540(+)
chr7:55003490-55004090(+)
chr7:55003990-55004590(+)
chr7:55004850-55005450(+)
chr7:55005250-55005850(+)
chr7:55006695-55007295(+)
chr7:55008385-55008985(+)
chr7:55010610-55011210(+)
chr7:55011693-55012293(+)
chr7:55013866-55014466(+)
chr7:55014324-55014924(+)
chr7:55014890-55015490(+)
chr7:55017650-55018250(+)
chr7:55018255-55018855(+)
chr7:55018830-55019430(+)
chr7:55020040-55020640(+)
chr7:55021502-55022102(+)
chr7:55022050-55022650(+)
chr7:55022833-55023433(+)
chr7:55023453-55024053(+)
chr7:55024467-55025067(+)
chr7:55024925-55025525(+)
chr7:55027525-55028125(+)
chr7:55028084-55028684(+)
chr7:55028919-55029519(+)
chr7:55029400-55030000(+)
chr7:55030855-55031455(+)
chr7:55031773-55032373(+)
chr7:55032879-55033479(+)
chr7:55034208-55034808(+)
chr7:55034956-55035556(+)
chr7:55035483-55036083(+)
chr7:55036964-55037564(+)
chr7:55038315-55038915(+)
chr7:55039028-55039628(+)
chr7:55044190-55044790(+)
chr7:55045610-55046210(+)
chr7:55046290-55046890(+)
chr7:55048130-55048730(+)
chr7:55049502-55050102(+)
chr7:55051330-55051930(+)
chr7:55052999-55053599(+)
chr7:55053516-55054116(+)
chr7:55054257-55054857(+)
chr7:55055411-55056011(+)
chr7:55056014-55056614(+)
chr7:55057202-55057802(+)
chr7:55058340-55058940(+)
chr7:55058810-55059410(+)
chr7:55060565-55061165(+)
chr7:55061114-55061714(+)
chr7:55062016-55062616(+)
chr7:55063025-55063625(+)
chr7:55063504-55064104(+)
chr7:55063920-55064520(+)
chr7:55064355-55064955(+)
chr7:55064815-55065415(+)
chr7:55065675-55066275(+)
chr7:55066390-55066990(+)
chr7:55067230-55067830(+)
chr7:55068695-55069295(+)
chr7:55069400-55070000(+)
chr7:55070006-55070606(+)
chr7:55070510-55071110(+)
chr7:55071002-55071602(+)
chr7:55071645-55072245(+)
chr7:55072134-55072734(+)
chr7:55072861-55073461(+)
chr7:55073512-55074112(+)
chr7:55074102-55074702(+)
chr7:55075470-55076070(+)
chr7:55077290-55077890(+)
chr7:55081470-55082070(+)
chr7:55082190-55082790(+)
chr7:55082650-55083250(+)
chr7:55083801-55084401(+)
chr7:55084460-55085060(+)
chr7:55085203-55085803(+)
chr7:55085678-55086278(+)
chr7:55086338-55086938(+)
chr7:55086833-55087433(+)
chr7:55087566-55088166(+)
chr7:55088083-55088683(+)
chr7:55088581-55089181(+)
chr7:55089048-55089648(+)
chr7:55089550-55090150(+)
chr7:55090170-55090770(+)
chr7:55091522-55092122(+)
chr7:55092358-55092958(+)
chr7:55093010-55093610(+)
chr7:55093712-55094312(+)
chr7:55094644-55095244(+)
chr7:55095055-55095655(+)
chr7:55095551-55096151(+)
chr7:55095980-55096580(+)
chr7:55096410-55097010(+)
chr7:55097345-55097945(+)
chr7:55097948-55098548(+)
chr7:55098706-55099306(+)
chr7:55099183-55099783(+)
chr7:55099717-55100317(+)
chr7:55100338-55100938(+)
chr7:55100885-55101485(+)
chr7:55101433-55102033(+)
chr7:55101919-55102519(+)
chr7:55102380-55102980(+)
chr7:55102870-55103470(+)
chr7:55103323-55103923(+)
chr7:55103780-55104380(+)
chr7:55104667-55105267(+)
chr7:55105750-55106350(+)
chr7:55106910-55107510(+)
chr7:55107311-55107911(+)
chr7:55107830-55108430(+)
chr7:55108750-55109350(+)
chr7:55109870-55110470(+)
chr7:55110610-55111210(+)
chr7:55111274-55111874(+)
chr7:55111741-55112341(+)
chr7:55112387-55112987(+)
chr7:55113130-55113730(+)
chr7:55113710-55114310(+)
chr7:55114316-55114916(+)
chr7:55115153-55115753(+)
chr7:55115958-55116558(+)
chr7:55116460-55117060(+)
chr7:55117042-55117642(+)
chr7:55117876-55118476(+)
chr7:55118626-55119226(+)
chr7:55119676-55120276(+)
chr7:55120433-55121033(+)
chr7:55121347-55121947(+)
chr7:55121801-55122401(+)
chr7:55122390-55122990(+)
chr7:55123095-55123695(+)
chr7:55124151-55124751(+)
chr7:55124684-55125284(+)
chr7:55125095-55125695(+)
chr7:55125890-55126490(+)
chr7:55126638-55127238(+)
chr7:55127497-55128097(+)
chr7:55128196-55128796(+)
chr7:55128765-55129365(+)
chr7:55129664-55130264(+)
chr7:55130584-55131184(+)
chr7:55131211-55131811(+)
chr7:55131861-55132461(+)
chr7:55132672-55133272(+)
chr7:55133247-55133847(+)
chr7:55134042-55134642(+)
chr7:55134601-55135201(+)
chr7:55135400-55136000(+)
chr7:55136069-55136669(+)
chr7:55136885-55137485(+)
chr7:55137460-55138060(+)
chr7:55137924-55138524(+)
chr7:55138464-55139064(+)
chr7:55139309-55139909(+)
chr7:55139891-55140491(+)
chr7:55140645-55141245(+)
chr7:55141616-55142216(+)
chr7:55142426-55143026(+)
chr7:55142994-55143594(+)
chr7:55143791-55144391(+)
chr7:55144199-55144799(+)
chr7:55145253-55145853(+)
chr7:55145894-55146494(+)
chr7:55146605-55147205(+)
chr7:55147183-55147783(+)
chr7:55147734-55148334(+)
chr7:55148310-55148910(+)
chr7:55148932-55149532(+)
chr7:55149481-55150081(+)
chr7:55150290-55150890(+)
chr7:55150816-55151416(+)
chr7:55151300-55151900(+)
chr7:55151738-55152338(+)
chr7:55152435-55153035(+)
chr7:55153156-55153756(+)
chr7:55153883-55154483(+)
chr7:55154325-55154925(+)
chr7:55155082-55155682(+)
chr7:55155654-55156254(+)
chr7:55156174-55156774(+)
chr7:55156700-55157300(+)
chr7:55157150-55157750(+)
chr7:55157710-55158310(+)
chr7:55158238-55158838(+)
chr7:55159190-55159790(+)
chr7:55159821-55160421(+)
chr7:55160662-55161262(+)
chr7:55161344-55161944(+)
chr7:55161785-55162385(+)
chr7:55162662-55163262(+)
chr7:55163150-55163750(+)
chr7:55163810-55164410(+)
chr7:55164312-55164912(+)
chr7:55165110-55165710(+)
chr7:55165646-55166246(+)
chr7:55166618-55167218(+)
chr7:55167192-55167792(+)
chr7:55168004-55168604(+)
chr7:55168602-55169202(+)
chr7:55169548-55170148(+)
chr7:55170864-55171464(+)
chr7:55171630-55172230(+)
chr7:55172236-55172836(+)
chr7:55172667-55173267(+)
chr7:55173601-55174201(+)
chr7:55174530-55175130(+)
chr7:55175078-55175678(+)
chr7:55175541-55176141(+)
chr7:55176207-55176807(+)
chr7:55177109-55177709(+)
chr7:55177883-55178483(+)
chr7:55178538-55179138(+)
chr7:55179517-55180117(+)
chr7:55180131-55180731(+)
chr7:55180650-55181250(+)
chr7:55181560-55182160(+)
chr7:55183226-55183826(+)
chr7:55183861-55184461(+)
chr7:55184427-55185027(+)
chr7:55185054-55185654(+)
chr7:55186020-55186620(+)
chr7:55187198-55187798(+)
chr7:55187639-55188239(+)
chr7:55188368-55188968(+)
chr7:55188788-55189388(+)
chr7:55189330-55189930(+)
chr7:55189734-55190334(+)
chr7:55190150-55190750(+)
chr7:55191000-55191600(+)
chr7:55192096-55192696(+)
chr7:55192627-55193227(+)
chr7:55193528-55194128(+)
chr7:55193965-55194565(+)
chr7:55194668-55195268(+)
chr7:55195146-55195746(+)
chr7:55195681-55196281(+)
chr7:55196502-55197102(+)
chr7:55197167-55197767(+)
chr7:55197636-55198236(+)
chr7:55198262-55198862(+)
chr7:55198971-55199571(+)
chr7:55200389-55200989(+)
chr7:55200826-55201426(+)
chr7:55201383-55201983(+)
chr7:55202416-55203016(+)
chr7:55204058-55204658(+)
chr7:55204598-55205198(+)
chr7:55205015-55205615(+)
chr7:55207295-55207895(+)
chr7:55207772-55208372(+)
chr7:55208258-55208858(+)
chr7:55209913-55210513(+)
chr7:55210698-55211298(+)
chr7:55211897-55212497(+)
chr7:55212472-55213072(+)
chr7:55213021-55213621(+)
chr7:55213795-55214395(+)
chr7:55214762-55215362(+)
chr7:55215315-55215915(+)
chr7:55216130-55216730(+)
chr7:55216622-55217222(+)
chr7:55217788-55218388(+)
chr7:55218310-55218910(+)
chr7:55218785-55219385(+)
chr7:55219450-55220050(+)
chr7:55220168-55220768(+)
chr7:55220715-55221315(+)
chr7:55221475-55222075(+)
chr7:55222852-55223452(+)
chr7:55223917-55224517(+)
chr7:55224511-55225111(+)
chr7:55224986-55225586(+)
chr7:55225688-55226288(+)
chr7:55226116-55226716(+)
chr7:55226601-55227201(+)
chr7:55227490-55228090(+)
chr7:55228124-55228724(+)
chr7:55228847-55229447(+)
chr7:55229860-55230460(+)
chr7:55230490-55231090(+)
chr7:55231312-55231912(+)
chr7:55232132-55232732(+)
chr7:55232983-55233583(+)
chr7:55233490-55234090(+)
chr7:55234235-55234835(+)
chr7:55234908-55235508(+)
chr7:55235510-55236110(+)
chr7:55236578-55237178(+)
chr7:55237278-55237878(+)
chr7:55238212-55238812(+)
chr7:55238704-55239304(+)
chr7:55239607-55240207(+)
chr7:55240482-55241082(+)
chr7:55241284-55241884(+)
chr7:55241727-55242327(+)
chr7:55242390-55242990(+)
chr7:55242977-55243577(+)
chr7:55244008-55244608(+)
chr7:55244707-55245307(+)
chr7:55245390-55245990(+)
chr7:55245872-55246472(+)
chr7:55246378-55246978(+)
chr7:55246783-55247383(+)
chr7:55247414-55248014(+)
chr7:55247879-55248479(+)
chr7:55248798-55249398(+)
chr7:55249287-55249887(+)
chr7:55249854-55250454(+)
chr7:55250415-55251015(+)
chr7:55251016-55251616(+)
chr7:55251510-55252110(+)
chr7:55252402-55253002(+)
chr7:55252986-55253586(+)
chr7:55253798-55254398(+)
chr7:55254359-55254959(+)
chr7:55255127-55255727(+)
chr7:55255668-55256268(+)
chr7:55256275-55256875(+)
chr7:55256912-55257512(+)
chr7:55257483-55258083(+)
chr7:55258081-55258681(+)
chr7:55258630-55259230(+)
chr7:55259367-55259967(+)
chr7:55260304-55260904(+)
chr7:55260798-55261398(+)
chr7:55261436-55262036(+)
chr7:55262150-55262750(+)
chr7:55262670-55263270(+)
chr7:55263170-55263770(+)
chr7:55264040-55264640(+)
chr7:55265348-55265948(+)
chr7:55266422-55267022(+)
chr7:55267023-55267623(+)
chr7:55267740-55268340(+)
chr7:55268434-55269034(+)
chr7:55269563-55270163(+)
chr7:55270146-55270746(+)
chr7:55270793-55271393(+)
chr7:55271531-55272131(+)
chr7:55272027-55272627(+)
chr7:55272700-55273300(+)
chr7:55273115-55273715(+)
chr7:55273876-55274476(+)
chr7:55275031-55275631(+)
chr7:55275961-55276561(+)
chr7:55276500-55277100(+)
chr7:55276935-55277535(+)
chr7:55277761-55278361(+)
chr7:55278394-55278994(+)
chr7:55279415-55280015(+)
chr7:55280495-55281095(+)
chr7:55281575-55282175(+)
chr7:55282285-55282885(+)
chr7:55282885-55283485(+)
chr7:55284020-55284620(+)
chr7:55285060-55285660(+)
chr7:55285541-55286141(+)
chr7:55286110-55286710(+)
chr7:55288919-55289519(+)
chr7:55289578-55290178(+)
chr7:55290166-55290766(+)
chr7:55290636-55291236(+)
chr7:55291100-55291700(+)
chr7:55291767-55292367(+)
chr7:55292304-55292904(+)
chr7:55293252-55293852(+)
chr7:55294450-55295050(+)
chr7:55295545-55296145(+)
chr7:55296414-55297014(+)
chr7:55297629-55298229(+)
chr7:55299138-55299738(+)
chr7:55299792-55300392(+)
chr7:55300634-55301234(+)
chr7:55301246-55301846(+)
chr7:55302018-55302618(+)
chr7:55302801-55303401(+)
chr7:55303379-55303979(+)
chr7:55304175-55304775(+)
chr7:55304836-55305436(+)
chr7:55305270-55305870(+)
chr7:55305989-55306589(+)
chr7:55306540-55307140(+)
chr7:55306975-55307575(+)
chr7:55307514-55308114(+)
chr7:55308069-55308669(+)
chr7:55308705-55309305(+)
chr7:55309210-55309810(+)
chr7:55309639-55310239(+)
chr7:55310194-55310794(+)
chr7:55310778-55311378(+)
chr7:55311211-55311811(+)
chr7:55311733-55312333(+)
chr7:55312210-55312810(+)
chr7:55312838-55313438(+)
chr7:55313836-55314436(+)
chr7:55314375-55314975(+)
chr7:55315144-55315744(+)
chr7:55316312-55316912(+)
chr7:55316951-55317551(+)
chr7:55317360-55317960(+)
chr7:55317824-55318424(+)
chr7:55318875-55319475(+)
chr7:55320022-55320622(+)
chr7:55320608-55321208(+)
chr7:55321328-55321928(+)
chr7:55321829-55322429(+)
chr7:55322368-55322968(+)
chr7:55323037-55323637(+)
chr7:55323995-55324595(+)
chr7:55324569-55325169(+)
chr7:55326225-55326825(+)
chr7:55326811-55327411(+)
chr7:55327790-55328390(+)
chr7:55328278-55328878(+)
chr7:55329000-55329600(+)
chr7:55331270-55331870(+)
chr7:55332155-55332755(+)
chr7:55332850-55333450(+)
chr7:55333683-55334283(+)
chr7:55334396-55334996(+)
chr7:55335180-55335780(+)
chr7:55336197-55336797(+)
chr7:55336850-55337450(+)
chr7:55337253-55337853(+)
chr7:55337980-55338580(+)
chr7:55338694-55339294(+)
chr7:55339744-55340344(+)
chr7:55340272-55340872(+)
chr7:55340877-55341477(+)
chr7:55341390-55341990(+)
chr7:55342318-55342918(+)
chr7:55343280-55343880(+)
chr7:55344038-55344638(+)
chr7:55344478-55345078(+)
chr7:55345669-55346269(+)
chr7:55346183-55346783(+)
chr7:55346675-55347275(+)
chr7:55347076-55347676(+)
chr7:55347548-55348148(+)
chr7:55348130-55348730(+)
chr7:55348684-55349284(+)
chr7:55350389-55350989(+)
chr7:55351090-55351690(+)
chr7:55352690-55353290(+)
chr7:55353290-55353890(+)
chr7:55354208-55354808(+)
chr7:55354710-55355310(+)
chr7:55355149-55355749(+)
chr7:55355868-55356468(+)
chr7:55356542-55357142(+)
chr7:55357430-55358030(+)
chr7:55358730-55359330(+)
chr7:55359800-55360400(+)
chr7:55360268-55360868(+)
chr7:55361960-55362560(+)
chr7:55362655-55363255(+)
chr7:55363622-55364222(+)
chr7:55364162-55364762(+)
chr7:55364670-55365270(+)
chr7:55365130-55365730(+)
chr7:55365694-55366294(+)
chr7:55366882-55367482(+)
chr7:55367420-55368020(+)
chr7:55369390-55369990(+)
chr7:55369880-55370480(+)
chr7:55370725-55371325(+)
chr7:55371210-55371810(+)
chr7:55371923-55372523(+)
chr7:55372760-55373360(+)
chr7:55373914-55374514(+)
chr7:55374707-55375307(+)
chr7:55375204-55375804(+)
chr7:55375849-55376449(+)
chr7:55376595-55377195(+)
chr7:55377139-55377739(+)
chr7:55377550-55378150(+)
chr7:55377987-55378587(+)
chr7:55379975-55380575(+)
chr7:55380623-55381223(+)
chr7:55381250-55381850(+)
chr7:55381907-55382507(+)
chr7:55382566-55383166(+)
chr7:55383280-55383880(+)
chr7:55387270-55387870(+)
chr7:55390920-55391520(+)
chr7:55392585-55393185(+)
chr7:55392990-55393590(+)
chr7:55393716-55394316(+)
chr7:55394630-55395230(+)
chr7:55395259-55395859(+)
chr7:55395690-55396290(+)
chr7:55396170-55396770(+)
chr7:55397415-55398015(+)
chr7:55398226-55398826(+)
chr7:55398830-55399430(+)
chr7:55400830-55401430(+)
chr7:55402338-55402938(+)
chr7:55402753-55403353(+)
chr7:55403897-55404497(+)
chr7:55404535-55405135(+)
chr7:55405150-55405750(+)
chr7:55406645-55407245(+)
chr7:55407127-55407727(+)
chr7:55408065-55408665(+)
chr7:55408501-55409101(+)
chr7:55408980-55409580(+)
chr7:55409856-55410456(+)
chr7:55410301-55410901(+)
chr7:55410919-55411519(+)
chr7:55411433-55412033(+)
chr7:55411867-55412467(+)
chr7:55412418-55413018(+)
chr7:55412976-55413576(+)
chr7:55413610-55414210(+)
chr7:55414030-55414630(+)
chr7:55414882-55415482(+)
chr7:55416049-55416649(+)
chr7:55416707-55417307(+)
chr7:55417110-55417710(+)
chr7:55417808-55418408(+)
chr7:55418809-55419409(+)
chr7:55419281-55419881(+)
chr7:55419859-55420459(+)
chr7:55422180-55422780(+)
chr7:55424680-55425280(+)
chr7:55425431-55426031(+)
chr7:55428082-55428682(+)
chr7:55428780-55429380(+)
chr7:55429265-55429865(+)
chr7:55429702-55430302(+)
chr7:55430197-55430797(+)
chr7:55430799-55431399(+)
chr7:55431463-55432063(+)
chr7:55432286-55432886(+)
chr7:55432815-55433415(+)
chr7:55433533-55434133(+)
chr7:55434284-55434884(+)
chr7:55434801-55435401(+)
chr7:55435290-55435890(+)
chr7:55436587-55437187(+)
chr7:55437018-55437618(+)
chr7:55437475-55438075(+)
chr7:55438993-55439593(+)
chr7:55439638-55440238(+)
chr7:55440950-55441550(+)
chr7:55441673-55442273(+)
chr7:55442370-55442970(+)
chr7:55442850-55443450(+)
chr7:55443303-55443903(+)
chr7:55443970-55444570(+)
chr7:55445028-55445628(+)
chr7:55446313-55446913(+)
chr7:55446890-55447490(+)
chr7:55448070-55448670(+)
chr7:55448812-55449412(+)
chr7:55449299-55449899(+)
chr7:55450179-55450779(+)
chr7:55450590-55451190(+)
chr7:55452550-55453150(+)
chr7:55454150-55454750(+)
chr7:55454645-55455245(+)
chr7:55455158-55455758(+)
chr7:55463160-55463760(+)
chr7:55463925-55464525(+)
chr7:55467806-55468406(+)
chr7:55468745-55469345(+)
chr7:55471460-55472060(+)
chr7:55472545-55473145(+)
chr7:55473496-55474096(+)
chr7:55474447-55475047(+)
chr7:55475660-55476260(+)
chr7:55476392-55476992(+)
chr7:55477245-55477845(+)
chr7:55478319-55478919(+)
chr7:55479420-55480020(+)
chr7:55480445-55481045(+)
chr7:55481011-55481611(+)
chr7:55481784-55482384(+)
chr7:55482760-55483360(+)
chr7:55485033-55485633(+)
chr7:55486060-55486660(+)
chr7:55488108-55488708(+)
chr7:55489120-55489720(+)
chr7:55490295-55490895(+)
chr7:55490957-55491557(+)
chr7:55491526-55492126(+)
chr7:55492306-55492906(+)
chr7:55492819-55493419(+)
chr7:55493454-55494054(+)
chr7:55494256-55494856(+)
chr7:55494868-55495468(+)
chr7:55495363-55495963(+)
chr7:55495934-55496534(+)
chr7:55496377-55496977(+)
chr7:55497480-55498080(+)
chr7:55498070-55498670(+)
chr7:55498830-55499430(+)
chr7:55499501-55500101(+)
chr7:55500154-55500754(+)
chr7:55500798-55501398(+)
chr7:55501342-55501942(+)
chr7:55502038-55502638(+)
chr7:55503050-55503650(+)
chr7:55503522-55504122(+)
chr7:55503988-55504588(+)
chr7:55504644-55505244(+)
chr7:55505415-55506015(+)
chr7:55505924-55506524(+)
chr7:55506335-55506935(+)
chr7:55506783-55507383(+)
chr7:55507258-55507858(+)
chr7:55507856-55508456(+)
chr7:55508541-55509141(+)
chr7:55509275-55509875(+)
chr7:55509849-55510449(+)
chr7:55510630-55511230(+)
chr7:55511160-55511760(+)
chr7:55511849-55512449(+)
chr7:55512550-55513150(+)
chr7:55513130-55513730(+)
chr7:55513817-55514417(+)
chr7:55514313-55514913(+)
chr7:55514750-55515350(+)
chr7:55515365-55515965(+)
chr7:55516075-55516675(+)
chr7:55516724-55517324(+)
chr7:55517556-55518156(+)
chr7:55518405-55519005(+)
chr7:55519290-55519890(+)
chr7:55520484-55521084(+)
chr7:55523635-55524235(+)
chr7:55524465-55525065(+)
chr7:55525375-55525975(+)
chr7:55525900-55526500(+)
chr7:55526810-55527410(+)
chr7:55528290-55528890(+)
chr7:55529220-55529820(+)
chr7:55531130-55531730(+)
chr7:55532003-55532603(+)
chr7:55532658-55533258(+)
chr7:55533300-55533900(+)
chr7:55534077-55534677(+)
chr7:55534822-55535422(+)
chr7:55535232-55535832(+)
chr7:55535790-55536390(+)
chr7:55536255-55536855(+)
chr7:55536984-55537584(+)
chr7:55537943-55538543(+)
chr7:55540222-55540822(+)
chr7:55540856-55541456(+)
chr7:55541502-55542102(+)
chr7:55542010-55542610(+)
chr7:55542575-55543175(+)
chr7:55543127-55543727(+)
chr7:55543633-55544233(+)
chr7:55544445-55545045(+)
chr7:55544910-55545510(+)
chr7:55545538-55546138(+)
chr7:55546164-55546764(+)
chr7:55547200-55547800(+)
chr7:55547780-55548380(+)
chr7:55548242-55548842(+)
chr7:55549086-55549686(+)
chr7:55549977-55550577(+)
chr7:55550777-55551377(+)
chr7:55551793-55552393(+)
chr7:55552402-55553002(+)
chr7:55553021-55553621(+)
chr7:55553774-55554374(+)
chr7:55554501-55555101(+)
chr7:55555114-55555714(+)
chr7:55555865-55556465(+)
chr7:55556431-55557031(+)
chr7:55557137-55557737(+)
chr7:55557740-55558340(+)
chr7:55559013-55559613(+)
chr7:55559763-55560363(+)
chr7:55560170-55560770(+)
chr7:55560943-55561543(+)
chr7:55561755-55562355(+)
chr7:55562331-55562931(+)
chr7:55562800-55563400(+)
chr7:55563286-55563886(+)
chr7:55563950-55564550(+)
chr7:55564448-55565048(+)
chr7:55565220-55565820(+)
chr7:55565775-55566375(+)
chr7:55566407-55567007(+)
chr7:55567170-55567770(+)
chr7:55567794-55568394(+)
chr7:55568345-55568945(+)
chr7:55568770-55569370(+)
chr7:55569230-55569830(+)
chr7:55569775-55570375(+)
chr7:55570515-55571115(+)
chr7:55571138-55571738(+)
chr7:55571635-55572235(+)
chr7:55572065-55572665(+)
chr7:55572524-55573124(+)
chr7:55573664-55574264(+)
chr7:55574462-55575062(+)
chr7:55575251-55575851(+)
chr7:55575723-55576323(+)
chr7:55576292-55576892(+)
chr7:55576961-55577561(+)
chr7:55577792-55578392(+)
chr7:55578227-55578827(+)
chr7:55579284-55579884(+)
chr7:55580125-55580725(+)
chr7:55580711-55581311(+)
chr7:55581497-55582097(+)
chr7:55582051-55582651(+)
chr7:55582492-55583092(+)
chr7:55583442-55584042(+)
chr7:55584001-55584601(+)
chr7:55584723-55585323(+)
chr7:55585728-55586328(+)
chr7:55586419-55587019(+)
chr7:55587240-55587840(+)
chr7:55588064-55588664(+)
chr7:55588580-55589180(+)
chr7:55589173-55589773(+)
chr7:55590102-55590702(+)
chr7:55590985-55591585(+)
chr7:55591455-55592055(+)
chr7:55592100-55592700(+)
chr7:55592990-55593590(+)
chr7:55593795-55594395(+)
chr7:55594376-55594976(+)
chr7:55594897-55595497(+)
chr7:55595455-55596055(+)
chr7:55596095-55596695(+)
chr7:55596735-55597335(+)
chr7:55597305-55597905(+)
chr7:55597744-55598344(+)
chr7:55598450-55599050(+)
chr7:55599101-55599701(+)
chr7:55599700-55600300(+)
chr7:55600128-55600728(+)
chr7:55600933-55601533(+)
chr7:55601885-55602485(+)
chr7:55602415-55603015(+)
chr7:55602817-55603417(+)
chr7:55603310-55603910(+)
chr7:55604371-55604971(+)
chr7:55605392-55605992(+)
chr7:55606122-55606722(+)
chr7:55607003-55607603(+)
chr7:55607407-55608007(+)
chr7:55608107-55608707(+)
chr7:55609081-55609681(+)
chr7:55609813-55610413(+)
chr7:55610290-55610890(+)
chr7:55612030-55612630(+)
chr7:55612575-55613175(+)
chr7:55613099-55613699(+)
chr7:55613628-55614228(+)
chr7:55614414-55615014(+)
chr7:55615052-55615652(+)
chr7:55615945-55616545(+)
chr7:55616545-55617145(+)
chr7:55617073-55617673(+)
chr7:55617638-55618238(+)
chr7:55618720-55619320(+)
chr7:55619288-55619888(+)
chr7:55620241-55620841(+)
chr7:55621177-55621777(+)
chr7:55621662-55622262(+)
chr7:55622237-55622837(+)
chr7:55622704-55623304(+)
chr7:55623210-55623810(+)
chr7:55623634-55624234(+)
chr7:55624193-55624793(+)
chr7:55624791-55625391(+)
chr7:55625266-55625866(+)
chr7:55626050-55626650(+)
chr7:55626831-55627431(+)
chr7:55627520-55628120(+)
chr7:55628130-55628730(+)
chr7:55628590-55629190(+)
chr7:55629323-55629923(+)
chr7:55630130-55630730(+)
chr7:55631519-55632119(+)
chr7:55632423-55633023(+)
chr7:55633271-55633871(+)
chr7:55633710-55634310(+)
chr7:55634455-55635055(+)
chr7:55635141-55635741(+)
chr7:55635798-55636398(+)
chr7:55636333-55636933(+)
chr7:55636847-55637447(+)
chr7:55637334-55637934(+)
chr7:55637840-55638440(+)
chr7:55638513-55639113(+)
chr7:55639291-55639891(+)
chr7:55639988-55640588(+)
chr7:55640501-55641101(+)
chr7:55641072-55641672(+)
chr7:55641693-55642293(+)
chr7:55642768-55643368(+)
chr7:55643310-55643910(+)
chr7:55643970-55644570(+)
chr7:55644575-55645175(+)
chr7:55649740-55650340(+)
chr7:55650329-55650929(+)
chr7:55651066-55651666(+)
chr7:55651734-55652334(+)
chr7:55652681-55653281(+)
chr7:55653150-55653750(+)
chr7:55653921-55654521(+)
chr7:55654819-55655419(+)
chr7:55655791-55656391(+)
chr7:55656443-55657043(+)
chr7:55657088-55657688(+)
chr7:55657651-55658251(+)
chr7:55658102-55658702(+)
chr7:55658683-55659283(+)
chr7:55659140-55659740(+)
chr7:55659616-55660216(+)
chr7:55660090-55660690(+)
chr7:55660604-55661204(+)
chr7:55661279-55661879(+)
chr7:55661897-55662497(+)
chr7:55662950-55663550(+)
chr7:55663552-55664152(+)
chr7:55664346-55664946(+)
chr7:55664838-55665438(+)
chr7:55665481-55666081(+)
chr7:55666515-55667115(+)
chr7:55667553-55668153(+)
chr7:55668100-55668700(+)
chr7:55668920-55669520(+)
chr7:55670370-55670970(+)
chr7:55671130-55671730(+)
chr7:55671810-55672410(+)
chr7:55672710-55673310(+)
chr7:55673190-55673790(+)
chr7:55674010-55674610(+)
chr7:55674850-55675450(+)
chr7:55675590-55676190(+)
chr7:55676285-55676885(+)
chr7:55677286-55677886(+)
chr7:55679454-55680054(+)
chr7:55680630-55681230(+)
chr7:55681956-55682556(+)
chr7:55682600-55683200(+)
chr7:55683490-55684090(+)
chr7:55685790-55686390(+)
chr7:55686920-55687520(+)
chr7:55689000-55689600(+)
chr7:55690029-55690629(+)
chr7:55690722-55691322(+)
chr7:55691198-55691798(+)
chr7:55694651-55695251(+)
chr7:55698675-55699275(+)
chr7:55700415-55701015(+)
chr7:55701136-55701736(+)
chr7:55701870-55702470(+)
chr7:55702550-55703150(+)
chr7:55703550-55704150(+)
chr7:55704650-55705250(+)
chr7:55705073-55705673(+)
chr7:55705750-55706350(+)
chr7:55707228-55707828(+)
chr7:55707768-55708368(+)
chr7:55708822-55709422(+)
chr7:55709415-55710015(+)
chr7:55709882-55710482(+)
chr7:55710330-55710930(+)
chr7:55710930-55711530(+)
chr7:55711630-55712230(+)
chr7:55712051-55712651(+)
chr7:55712790-55713390(+)
chr7:55713290-55713890(+)
chr7:55713902-55714502(+)
chr7:55714840-55715440(+)
chr7:55715630-55716230(+)
chr7:55716070-55716670(+)
chr7:55716720-55717320(+)
chr7:55717430-55718030(+)
chr7:55718719-55719319(+)
chr7:55719584-55720184(+)
chr7:55720865-55721465(+)
chr7:55724735-55725335(+)
chr7:55725280-55725880(+)
chr7:55726770-55727370(+)
chr7:55727720-55728320(+)
chr7:55728880-55729480(+)
chr7:55729590-55730190(+)
chr7:55730300-55730900(+)
chr7:55733940-55734540(+)
chr7:55736170-55736770(+)
chr7:55737268-55737868(+)
chr7:55739565-55740165(+)
chr7:55741470-55742070(+)
chr7:55749511-55750111(+)
chr7:55749980-55750580(+)
chr7:55750416-55751016(+)
chr7:55751093-55751693(+)
chr7:55751506-55752106(+)
chr7:55752267-55752867(+)
chr7:55753540-55754140(+)
chr7:55754843-55755443(+)
chr7:55755828-55756428(+)
chr7:55756321-55756921(+)
chr7:55756874-55757474(+)
chr7:55757400-55758000(+)
chr7:55758870-55759470(+)
chr7:55760135-55760735(+)
chr7:55761639-55762239(+)
chr7:55762111-55762711(+)
chr7:55762762-55763362(+)
chr7:55763201-55763801(+)
chr7:55763851-55764451(+)
chr7:55764475-55765075(+)
chr7:55766070-55766670(+)
chr7:55766631-55767231(+)
chr7:55767900-55768500(+)
chr7:55768330-55768930(+)
chr7:55770361-55770961(+)
chr7:55771930-55772530(+)
chr7:55773476-55774076(+)
chr7:55775068-55775668(+)
chr7:55775658-55776258(+)
chr7:55776343-55776943(+)
chr7:55777910-55778510(+)
chr7:55779930-55780530(+)
chr7:55781971-55782571(+)
chr7:55782390-55782990(+)
chr7:55782998-55783598(+)
chr7:55788259-55788859(+)
chr7:55790692-55791292(+)
chr7:55791143-55791743(+)
chr7:55794110-55794710(+)
chr7:55794678-55795278(+)
chr7:55795502-55796102(+)
chr7:55797812-55798412(+)
chr7:55798990-55799590(+)
chr7:55800773-55801373(+)
chr7:55801250-55801850(+)
chr7:55802870-55803470(+)
chr7:55804180-55804780(+)
chr7:55804875-55805475(+)
chr7:55805610-55806210(+)
chr7:55806750-55807350(+)
chr7:55807350-55807950(+)
chr7:55808306-55808906(+)
chr7:55808860-55809460(+)
chr7:55809326-55809926(+)
chr7:55809825-55810425(+)
chr7:55810622-55811222(+)
chr7:55811275-55811875(+)
chr7:55812252-55812852(+)
chr7:55812803-55813403(+)
chr7:55813295-55813895(+)
chr7:55818100-55818700(+)
chr7:55818535-55819135(+)
chr7:55819550-55820150(+)
chr7:55820792-55821392(+)
chr7:55821300-55821900(+)
chr7:55821985-55822585(+)
chr7:55824370-55824970(+)
chr7:55825560-55826160(+)
chr7:55826830-55827430(+)
chr7:55828475-55829075(+)
chr7:55829465-55830065(+)
chr7:55830530-55831130(+)
chr7:55831190-55831790(+)
chr7:55831755-55832355(+)
chr7:55832830-55833430(+)
chr7:55833480-55834080(+)
chr7:55834405-55835005(+)
chr7:55834822-55835422(+)
chr7:55835440-55836040(+)
chr7:55835935-55836535(+)
chr7:55836565-55837165(+)
chr7:55837725-55838325(+)
chr7:55838344-55838944(+)
chr7:55838835-55839435(+)
chr7:55839352-55839952(+)
chr7:55840620-55841220(+)
chr7:55841270-55841870(+)
chr7:55842112-55842712(+)
chr7:55842932-55843532(+)
chr7:55843690-55844290(+)
chr7:55844365-55844965(+)
chr7:55844996-55845596(+)
chr7:55845650-55846250(+)
chr7:55846198-55846798(+)
chr7:55846670-55847270(+)
chr7:55847175-55847775(+)
chr7:55847930-55848530(+)
chr7:55848370-55848970(+)
chr7:55849010-55849610(+)
chr7:55849692-55850292(+)
chr7:55850370-55850970(+)
chr7:55851130-55851730(+)
chr7:55851610-55852210(+)
chr7:55852040-55852640(+)
chr7:55852620-55853220(+)
chr7:55853086-55853686(+)
chr7:55853780-55854380(+)
chr7:55854240-55854840(+)
chr7:55854752-55855352(+)
chr7:55855628-55856228(+)
chr7:55856180-55856780(+)
chr7:55856610-55857210(+)
chr7:55857333-55857933(+)
chr7:55859010-55859610(+)
chr7:55859930-55860530(+)
chr7:55862111-55862711(+)
chr7:55863110-55863710(+)
chr7:55865515-55866115(+)
chr7:55866100-55866700(+)
chr7:55869150-55869750(+)
chr7:55873030-55873630(+)
chr7:55873885-55874485(+)
chr7:55876674-55877274(+)
chr7:55878433-55879033(+)
chr7:55880915-55881515(+)
chr7:55881320-55881920(+)
chr7:55886381-55886981(+)
chr7:55888680-55889280(+)
chr7:55889430-55890030(+)
chr7:55890362-55890962(+)
chr7:55890887-55891487(+)
chr7:55891448-55892048(+)
chr7:55893730-55894330(+)
chr7:55894501-55895101(+)
chr7:55895070-55895670(+)
chr7:55897020-55897620(+)
chr7:55898450-55899050(+)
chr7:55900440-55901040(+)
chr7:55901050-55901650(+)
chr7:55901830-55902430(+)
chr7:55902320-55902920(+)
chr7:55903395-55903995(+)
chr7:55903920-55904520(+)
chr7:55904578-55905178(+)
chr7:55905270-55905870(+)
chr7:55905918-55906518(+)
chr7:55906510-55907110(+)
chr7:55907070-55907670(+)
chr7:55909620-55910220(+)
chr7:55910295-55910895(+)
chr7:55912140-55912740(+)
chr7:55912691-55913291(+)
chr7:55914810-55915410(+)
chr7:55920750-55921350(+)
chr7:55921615-55922215(+)
chr7:55922860-55923460(+)
chr7:55923550-55924150(+)
chr7:55924300-55924900(+)
chr7:55925660-55926260(+)
chr7:55926330-55926930(+)
chr7:55929828-55930428(+)
chr7:55931998-55932598(+)
chr7:55933253-55933853(+)
chr7:55935490-55936090(+)
chr7:55939010-55939610(+)
chr7:55940948-55941548(+)
chr7:55941384-55941984(+)
chr7:55941790-55942390(+)
chr7:55942628-55943228(+)
chr7:55944900-55945500(+)
chr7:55946352-55946952(+)
chr7:55946842-55947442(+)
chr7:55947402-55948002(+)
chr7:55950528-55951128(+)
chr7:55951330-55951930(+)
chr7:55951737-55952337(+)
chr7:55952445-55953045(+)
chr7:55953257-55953857(+)
chr7:55953750-55954350(+)
chr7:55954367-55954967(+)
chr7:55954792-55955392(+)
chr7:55955449-55956049(+)
chr7:55956026-55956626(+)
chr7:55957120-55957720(+)
chr7:55961564-55962164(+)
chr7:55962624-55963224(+)
chr7:55965867-55966467(+)
chr7:55967450-55968050(+)
chr7:55968692-55969292(+)
chr7:55971441-55972041(+)
chr7:55971965-55972565(+)
chr7:55972913-55973513(+)
chr7:55973923-55974523(+)
chr7:55974490-55975090(+)
chr7:55975999-55976599(+)
chr7:55978441-55979041(+)
chr7:55979290-55979890(+)
chr7:55980314-55980914(+)
chr7:55981119-55981719(+)
chr7:55982130-55982730(+)
chr7:55983300-55983900(+)
chr7:55983990-55984590(+)
chr7:55985390-55985990(+)
chr7:55986631-55987231(+)
chr7:55987538-55988138(+)
chr7:55988773-55989373(+)
chr7:55990777-55991377(+)
chr7:55993170-55993770(+)
chr7:55993951-55994551(+)
chr7:55995684-55996284(+)
chr7:55999227-55999827(+)
chr7:56003010-56003610(+)
chr7:56004200-56004800(+)
chr7:56004790-56005390(+)
chr7:56005210-56005810(+)
chr7:56006160-56006760(+)
chr7:56007119-56007719(+)
chr7:56009135-56009735(+)
chr7:56009570-56010170(+)
chr7:56010420-56011020(+)
chr7:56011070-56011670(+)
chr7:56011560-56012160(+)
chr7:56012630-56013230(+)
chr7:56014135-56014735(+)
chr7:56018328-56018928(+)
chr7:56019261-56019861(+)
chr7:56019688-56020288(+)
chr7:56021495-56022095(+)
chr7:56022220-56022820(+)
chr7:56024780-56025380(+)
chr7:56028840-56029440(+)
chr7:56029636-56030236(+)
chr7:56030114-56030714(+)
chr7:56030767-56031367(+)
chr7:56031447-56032047(+)
chr7:56031904-56032504(+)
chr7:56032407-56033007(+)
chr7:56033559-56034159(+)
chr7:56034472-56035072(+)
chr7:56035475-56036075(+)
chr7:56036168-56036768(+)
chr7:56036895-56037495(+)
chr7:56037580-56038180(+)
chr7:56038501-56039101(+)
chr7:56039540-56040140(+)
chr7:56040255-56040855(+)
chr7:56041268-56041868(+)
chr7:56041968-56042568(+)
chr7:56042440-56043040(+)
chr7:56043225-56043825(+)
chr7:56043777-56044377(+)
chr7:56044740-56045340(+)
chr7:56045426-56046026(+)
chr7:56046029-56046629(+)
chr7:56047245-56047845(+)
chr7:56047850-56048450(+)
chr7:56048270-56048870(+)
chr7:56048800-56049400(+)
chr7:56049310-56049910(+)
chr7:56049900-56050500(+)
chr7:56050360-56050960(+)
chr7:56051072-56051672(+)
chr7:56051870-56052470(+)
chr7:56052920-56053520(+)
chr7:56053360-56053960(+)
chr7:56053810-56054410(+)
chr7:56054490-56055090(+)
chr7:56055080-56055680(+)
chr7:56055721-56056321(+)
chr7:56056150-56056750(+)
chr7:56059961-56060561(+)
chr7:56061490-56062090(+)
chr7:56062522-56063122(+)
chr7:56063185-56063785(+)
chr7:56063924-56064524(+)
chr7:56064529-56065129(+)
chr7:56066378-56066978(+)
chr7:56066980-56067580(+)
chr7:56067712-56068312(+)
chr7:56068580-56069180(+)
chr7:56069500-56070100(+)
chr7:56070297-56070897(+)
chr7:56071165-56071765(+)
chr7:56072401-56073001(+)
chr7:56074103-56074703(+)
chr7:56074694-56075294(+)
chr7:56075490-56076090(+)
chr7:56076623-56077223(+)
chr7:56077316-56077916(+)
chr7:56078430-56079030(+)
chr7:56080490-56081090(+)
chr7:56081570-56082170(+)
chr7:56082650-56083250(+)
chr7:56083890-56084490(+)
chr7:56084568-56085168(+)
chr7:56085950-56086550(+)
chr7:56087040-56087640(+)
chr7:56087724-56088324(+)
chr7:56088500-56089100(+)
chr7:56089955-56090555(+)
chr7:56090580-56091180(+)
chr7:56091095-56091695(+)
chr7:56094130-56094730(+)
chr7:56095350-56095950(+)
chr7:56096090-56096690(+)
chr7:56096624-56097224(+)
chr7:56097099-56097699(+)
chr7:56097891-56098491(+)
chr7:56099547-56100147(+)
chr7:56100150-56100750(+)
chr7:56100740-56101340(+)
chr7:56101175-56101775(+)
chr7:56101583-56102183(+)
chr7:56102545-56103145(+)
chr7:56103386-56103986(+)
chr7:56104197-56104797(+)
chr7:56104890-56105490(+)
chr7:56105430-56106030(+)
chr7:56105954-56106554(+)
chr7:56106525-56107125(+)
chr7:56107130-56107730(+)
chr7:56107590-56108190(+)
chr7:56108372-56108972(+)
chr7:56109170-56109770(+)
chr7:56109730-56110330(+)
chr7:56110445-56111045(+)
chr7:56111060-56111660(+)
chr7:56111631-56112231(+)
chr7:56112102-56112702(+)
chr7:56112628-56113228(+)
chr7:56113444-56114044(+)
chr7:56114323-56114923(+)
chr7:56114759-56115359(+)
chr7:56115300-56115900(+)
chr7:56115913-56116513(+)
chr7:56116406-56117006(+)
chr7:56117285-56117885(+)
chr7:56118024-56118624(+)
chr7:56119010-56119610(+)
chr7:56119714-56120314(+)
chr7:56120306-56120906(+)
chr7:56120930-56121530(+)
chr7:56121533-56122133(+)
chr7:56122390-56122990(+)
chr7:56123235-56123835(+)
chr7:56124380-56124980(+)
chr7:56125035-56125635(+)
chr7:56126510-56127110(+)
chr7:56127310-56127910(+)
chr7:56127790-56128390(+)
chr7:56128432-56129032(+)
chr7:56129146-56129746(+)
chr7:56129590-56130190(+)
chr7:56129992-56130592(+)
chr7:56130546-56131146(+)
chr7:56131081-56131681(+)
chr7:56131620-56132220(+)
chr7:56132094-56132694(+)
chr7:56132629-56133229(+)
chr7:56133083-56133683(+)
chr7:56133735-56134335(+)
chr7:56134290-56134890(+)
chr7:56135307-56135907(+)
chr7:56135833-56136433(+)
chr7:56136505-56137105(+)
chr7:56137182-56137782(+)
chr7:56137890-56138490(+)
chr7:56138516-56139116(+)
chr7:56138990-56139590(+)
chr7:56139535-56140135(+)
chr7:56140750-56141350(+)
chr7:56141180-56141780(+)
chr7:56141898-56142498(+)
chr7:56142770-56143370(+)
chr7:56143270-56143870(+)
chr7:56144103-56144703(+)
chr7:56144830-56145430(+)
chr7:56145350-56145950(+)
chr7:56145878-56146478(+)
chr7:56146549-56147149(+)
chr7:56147012-56147612(+)
chr7:56147465-56148065(+)
chr7:56148000-56148600(+)
chr7:56148546-56149146(+)
chr7:56149106-56149706(+)
chr7:56150250-56150850(+)
chr7:56150697-56151297(+)
chr7:56151512-56152112(+)
chr7:56152287-56152887(+)
chr7:56152935-56153535(+)
chr7:56153510-56154110(+)
chr7:56153990-56154590(+)
chr7:56154524-56155124(+)
chr7:56155128-56155728(+)
chr7:56155740-56156340(+)
chr7:56156240-56156840(+)
chr7:56156865-56157465(+)
chr7:56157371-56157971(+)
chr7:56157983-56158583(+)
chr7:56158530-56159130(+)
chr7:56159175-56159775(+)
chr7:56160018-56160618(+)
chr7:56160449-56161049(+)
chr7:56161120-56161720(+)
chr7:56163100-56163700(+)
chr7:56164004-56164604(+)
chr7:56165281-56165881(+)
chr7:56165852-56166452(+)
chr7:56167330-56167930(+)
chr7:56167813-56168413(+)
chr7:56168850-56169450(+)
chr7:56170390-56170990(+)
chr7:56171160-56171760(+)
chr7:56173125-56173725(+)
chr7:56173899-56174499(+)
chr7:56174545-56175145(+)
chr7:56175219-56175819(+)
chr7:56176990-56177590(+)
chr7:56178248-56178848(+)
chr7:56178916-56179516(+)
chr7:56179350-56179950(+)
chr7:56179815-56180415(+)
chr7:56180450-56181050(+)
chr7:56181070-56181670(+)
chr7:56181637-56182237(+)
chr7:56182054-56182654(+)
chr7:56182500-56183100(+)
chr7:56183643-56184243(+)
chr7:56184849-56185449(+)
chr7:56185653-56186253(+)
chr7:56187555-56188155(+)
chr7:56188050-56188650(+)
chr7:56189010-56189610(+)
chr7:56190420-56191020(+)
chr7:56191090-56191690(+)
chr7:56192651-56193251(+)
chr7:56193271-56193871(+)
chr7:56193880-56194480(+)
chr7:56195007-56195607(+)
chr7:56197555-56198155(+)
chr7:56198470-56199070(+)
chr7:56199577-56200177(+)
chr7:56200130-56200730(+)
chr7:56200805-56201405(+)
chr7:56202390-56202990(+)
chr7:56203690-56204290(+)
chr7:56204861-56205461(+)
chr7:56206336-56206936(+)
chr7:56207665-56208265(+)
chr7:56209056-56209656(+)
chr7:56211196-56211796(+)
chr7:56211622-56212222(+)
chr7:56212810-56213410(+)
chr7:56214267-56214867(+)
chr7:56220185-56220785(+)
chr7:56222670-56223270(+)
chr7:56223584-56224184(+)
chr7:56224409-56225009(+)
chr7:56224911-56225511(+)
chr7:56225450-56226050(+)
chr7:56226058-56226658(+)
chr7:56226690-56227290(+)
chr7:56227100-56227700(+)
chr7:56229880-56230480(+)
chr7:56230578-56231178(+)
chr7:56231200-56231800(+)
chr7:56232039-56232639(+)
chr7:56233205-56233805(+)
chr7:56234120-56234720(+)
chr7:56235465-56236065(+)
chr7:56236173-56236773(+)
chr7:56236724-56237324(+)
chr7:56237658-56238258(+)
chr7:56238220-56238820(+)
chr7:56238630-56239230(+)
chr7:56239070-56239670(+)
chr7:56241446-56242046(+)
chr7:56242072-56242672(+)
chr7:56242637-56243237(+)
chr7:56243327-56243927(+)
chr7:56244190-56244790(+)
chr7:56245536-56246136(+)
chr7:56246475-56247075(+)
chr7:56247382-56247982(+)
chr7:56248531-56249131(+)
chr7:56249015-56249615(+)
chr7:56250122-56250722(+)
chr7:56250823-56251423(+)
chr7:56251410-56252010(+)
chr7:56252480-56253080(+)
chr7:56253285-56253885(+)
chr7:56255329-56255929(+)
chr7:56255945-56256545(+)
chr7:56256589-56257189(+)
chr7:56257590-56258190(+)
chr7:56258550-56259150(+)
chr7:56259400-56260000(+)
chr7:56260083-56260683(+)
chr7:56261038-56261638(+)
chr7:56261750-56262350(+)
chr7:56262675-56263275(+)
chr7:56263824-56264424(+)
chr7:56266275-56266875(+)
chr7:56267220-56267820(+)
chr7:56271200-56271800(+)
chr7:56272390-56272990(+)
chr7:56273250-56273850(+)
chr7:56273800-56274400(+)
chr7:56274337-56274937(+)
chr7:56274822-56275422(+)
chr7:56276336-56276936(+)
chr7:56276998-56277598(+)
chr7:56278170-56278770(+)
chr7:56278774-56279374(+)
chr7:56279190-56279790(+)
chr7:56280010-56280610(+)
chr7:56280697-56281297(+)
chr7:56281345-56281945(+)
chr7:56283574-56284174(+)
chr7:56284150-56284750(+)
chr7:56285270-56285870(+)
chr7:56286075-56286675(+)
chr7:56287660-56288260(+)
chr7:56290370-56290970(+)
chr7:56291050-56291650(+)
chr7:56291770-56292370(+)
chr7:56294325-56294925(+)
chr7:56295153-56295753(+)
chr7:56296102-56296702(+)
chr7:56297218-56297818(+)
chr7:56297760-56298360(+)
chr7:56300333-56300933(+)
chr7:56302090-56302690(+)
chr7:56304130-56304730(+)
chr7:56305052-56305652(+)
chr7:56306135-56306735(+)
chr7:56306610-56307210(+)
chr7:56309590-56310190(+)
chr7:56311386-56311986(+)
chr7:56313136-56313736(+)
chr7:56313650-56314250(+)
chr7:56315275-56315875(+)
chr7:56315880-56316480(+)
chr7:56317860-56318460(+)
chr7:56318998-56319598(+)
chr7:56320350-56320950(+)
chr7:56320865-56321465(+)
chr7:56321975-56322575(+)
chr7:56322385-56322985(+)
chr7:56322930-56323530(+)
chr7:56323740-56324340(+)
chr7:56324303-56324903(+)
chr7:56324890-56325490(+)
chr7:56326011-56326611(+)
chr7:56327730-56328330(+)
chr7:56329700-56330300(+)
chr7:56330230-56330830(+)
chr7:56331410-56332010(+)
chr7:56333030-56333630(+)
chr7:56333510-56334110(+)
chr7:56334530-56335130(+)
chr7:56335981-56336581(+)
chr7:56337801-56338401(+)
chr7:56338640-56339240(+)
chr7:56341685-56342285(+)
chr7:56343939-56344539(+)
chr7:56345380-56345980(+)
chr7:56345826-56346426(+)
chr7:56347445-56348045(+)
chr7:56348229-56348829(+)
chr7:56349240-56349840(+)
chr7:56350570-56351170(+)
chr7:56354296-56354896(+)
chr7:56354977-56355577(+)
chr7:56355407-56356007(+)
chr7:56356230-56356830(+)
chr7:56357191-56357791(+)
chr7:56357699-56358299(+)
chr7:56358405-56359005(+)
chr7:56360977-56361577(+)
chr7:56362554-56363154(+)
chr7:56363270-56363870(+)
chr7:56363950-56364550(+)
chr7:56364853-56365453(+)
chr7:56365810-56366410(+)
chr7:56366390-56366990(+)
chr7:56374224-56374824(+)
chr7:56381270-56381870(+)
chr7:56381920-56382520(+)
chr7:56383351-56383951(+)
chr7:56384260-56384860(+)
chr7:56385050-56385650(+)
chr7:56385790-56386390(+)
chr7:56386970-56387570(+)
chr7:56387910-56388510(+)
chr7:56389730-56390330(+)
chr7:56392130-56392730(+)
chr7:56392630-56393230(+)
chr7:56393330-56393930(+)
chr7:56394130-56394730(+)
chr7:56394756-56395356(+)
chr7:56395947-56396547(+)
chr7:56398030-56398630(+)
chr7:56400650-56401250(+)
chr7:56402429-56403029(+)
chr7:56404618-56405218(+)
chr7:56410690-56411290(+)
chr7:56412390-56412990(+)
chr7:56415871-56416471(+)
chr7:56416837-56417437(+)
chr7:56417626-56418226(+)
chr7:56418092-56418692(+)
chr7:56418810-56419410(+)
chr7:56420364-56420964(+)
chr7:56421820-56422420(+)
chr7:56422763-56423363(+)
chr7:56423488-56424088(+)
chr7:56424220-56424820(+)
chr7:56426460-56427060(+)
chr7:56429594-56430194(+)
chr7:56430634-56431234(+)
chr7:56431353-56431953(+)
chr7:56432590-56433190(+)
chr7:56434081-56434681(+)
chr7:56434969-56435569(+)
chr7:56435551-56436151(+)
chr7:56436504-56437104(+)
chr7:56466251-56466851(+)
chr7:56469570-56470170(+)
chr7:56470330-56470930(+)
chr7:56474150-56474750(+)
chr7:56474740-56475340(+)
chr7:56476510-56477110(+)
chr7:56476910-56477510(+)
chr7:56477790-56478390(+)
chr7:56478340-56478940(+)
chr7:56479860-56480460(+)
chr7:56486890-56487490(+)
chr7:56496810-56497410(+)
chr7:56498790-56499390(+)
chr7:56499370-56499970(+)
chr7:56503294-56503894(+)
chr7:56503990-56504590(+)
chr7:56504712-56505312(+)
chr7:56505950-56506550(+)
chr7:56506990-56507590(+)
chr7:56508110-56508710(+)
chr7:56511860-56512460(+)
chr7:56512370-56512970(+)
chr7:56513932-56514532(+)
chr7:56514530-56515130(+)
chr7:56515435-56516035(+)
chr7:56515854-56516454(+)
chr7:56517490-56518090(+)
chr7:56518884-56519484(+)
chr7:56521390-56521990(+)
chr7:56534082-56534682(+)
chr7:56534500-56535100(+)
chr7:56534930-56535530(+)
chr7:56536300-56536900(+)
chr7:56536930-56537530(+)
chr7:56537410-56538010(+)
chr7:56538555-56539155(+)
chr7:56539510-56540110(+)
chr7:56539980-56540580(+)
chr7:56540730-56541330(+)
chr7:56541130-56541730(+)
chr7:56541720-56542320(+)
chr7:56542567-56543167(+)
chr7:56543118-56543718(+)
chr7:56543738-56544338(+)
chr7:56544210-56544810(+)
chr7:56544850-56545450(+)
chr7:56545371-56545971(+)
chr7:56545878-56546478(+)
chr7:56546449-56547049(+)
chr7:56547224-56547824(+)
chr7:56547710-56548310(+)
chr7:56548155-56548755(+)
chr7:56548923-56549523(+)
chr7:56549780-56550380(+)
chr7:56550719-56551319(+)
chr7:56551255-56551855(+)
chr7:56551656-56552256(+)
chr7:56552410-56553010(+)
chr7:56553013-56553613(+)
chr7:56554150-56554750(+)
chr7:56556260-56556860(+)
chr7:56557150-56557750(+)
chr7:56557810-56558410(+)
chr7:56558470-56559070(+)
chr7:56559300-56559900(+)
chr7:56559817-56560417(+)
chr7:56560522-56561122(+)
chr7:56560969-56561569(+)
chr7:56561480-56562080(+)
chr7:56562020-56562620(+)
chr7:56562611-56563211(+)
chr7:56563070-56563670(+)
chr7:56563490-56564090(+)
chr7:56564675-56565275(+)
chr7:56566340-56566940(+)
chr7:56566840-56567440(+)
chr7:56567470-56568070(+)
chr7:56568430-56569030(+)
chr7:56569650-56570250(+)
chr7:56570130-56570730(+)
chr7:56570590-56571190(+)
chr7:56572030-56572630(+)
chr7:56572990-56573590(+)
chr7:56573520-56574120(+)
chr7:56580335-56580935(+)
chr7:56580950-56581550(+)
chr7:56581700-56582300(+)
chr7:56582576-56583176(+)
chr7:56583285-56583885(+)
chr7:56584390-56584990(+)
chr7:56585260-56585860(+)
chr7:56587940-56588540(+)
chr7:56590654-56591254(+)
chr7:56591670-56592270(+)
chr7:56594660-56595260(+)
chr7:56595693-56596293(+)
chr7:56596270-56596870(+)
chr7:56596870-56597470(+)
chr7:56597960-56598560(+)
chr7:56598950-56599550(+)
chr7:56599510-56600110(+)
chr7:56599910-56600510(+)
chr7:56601900-56602500(+)
chr7:56603290-56603890(+)
chr7:56603880-56604480(+)
chr7:56604515-56605115(+)
chr7:56605109-56605709(+)
chr7:56605518-56606118(+)
chr7:56606210-56606810(+)
chr7:56607153-56607753(+)
chr7:56607805-56608405(+)
chr7:56608550-56609150(+)
chr7:56609208-56609808(+)
chr7:56609810-56610410(+)
chr7:56610390-56610990(+)
chr7:56610920-56611520(+)
chr7:56615670-56616270(+)
chr7:56619003-56619603(+)
chr7:56620270-56620870(+)
chr7:56622130-56622730(+)
chr7:56623850-56624450(+)
chr7:56624855-56625455(+)
chr7:56625510-56626110(+)
chr7:56626653-56627253(+)
chr7:56627280-56627880(+)
chr7:56627755-56628355(+)
chr7:56628320-56628920(+)
chr7:56629170-56629770(+)
chr7:56629965-56630565(+)
chr7:56630895-56631495(+)
chr7:56631390-56631990(+)
chr7:56634050-56634650(+)
chr7:56634742-56635342(+)
chr7:56635300-56635900(+)
chr7:56636090-56636690(+)
chr7:56636795-56637395(+)
chr7:56637380-56637980(+)
chr7:56638702-56639302(+)
chr7:56641315-56641915(+)
chr7:56641800-56642400(+)
chr7:56642930-56643530(+)
chr7:56643542-56644142(+)
chr7:56645250-56645850(+)
chr7:56645770-56646370(+)
chr7:56646225-56646825(+)
chr7:56647660-56648260(+)
chr7:56648895-56649495(+)
chr7:56649690-56650290(+)
chr7:56650190-56650790(+)
chr7:56651180-56651780(+)
chr7:56651930-56652530(+)
chr7:56658510-56659110(+)
chr7:56659242-56659842(+)
chr7:56659730-56660330(+)
chr7:56661170-56661770(+)
chr7:56663490-56664090(+)
chr7:56664080-56664680(+)
chr7:56665128-56665728(+)
chr7:56665630-56666230(+)
chr7:56669316-56669916(+)
chr7:56670000-56670600(+)
chr7:56670866-56671466(+)
chr7:56672745-56673345(+)
chr7:56673680-56674280(+)
chr7:56676515-56677115(+)
chr7:56678877-56679477(+)
chr7:56679780-56680380(+)
chr7:56680730-56681330(+)
chr7:56681325-56681925(+)
chr7:56682563-56683163(+)
chr7:56683300-56683900(+)
chr7:56684216-56684816(+)
chr7:56684650-56685250(+)
chr7:56685440-56686040(+)
chr7:56686395-56686995(+)
chr7:56687430-56688030(+)
chr7:56687950-56688550(+)
chr7:56688430-56689030(+)
chr7:56690845-56691445(+)
chr7:56692900-56693500(+)
chr7:56695610-56696210(+)
chr7:56697440-56698040(+)
chr7:56698098-56698698(+)
chr7:56699410-56700010(+)
chr7:56700315-56700915(+)
chr7:56702835-56703435(+)
chr7:56704150-56704750(+)
chr7:56706430-56707030(+)
chr7:56706870-56707470(+)
chr7:56707270-56707870(+)
chr7:56711290-56711890(+)
chr7:56715270-56715870(+)
chr7:56718400-56719000(+)
chr7:56718930-56719530(+)
chr7:56721766-56722366(+)
chr7:56722410-56723010(+)
chr7:56722880-56723480(+)
chr7:56724363-56724963(+)
chr7:56726130-56726730(+)
chr7:56726930-56727530(+)
chr7:56728200-56728800(+)
chr7:56728790-56729390(+)
chr7:56729890-56730490(+)
chr7:56730290-56730890(+)
chr7:56731430-56732030(+)
chr7:56731970-56732570(+)
chr7:56733926-56734526(+)
chr7:56735171-56735771(+)
chr7:56735655-56736255(+)
chr7:56736180-56736780(+)
chr7:56736720-56737320(+)
chr7:56753830-56754430(+)
chr7:56759150-56759750(+)
chr7:56762590-56763190(+)
chr7:56771440-56772040(+)
chr7:56772370-56772970(+)
chr7:56773038-56773638(+)
chr7:56774230-56774830(+)
chr7:56777130-56777730(+)
chr7:56779470-56780070(+)
chr7:56779890-56780490(+)
chr7:56787140-56787740(+)
chr7:56790910-56791510(+)
chr7:56794610-56795210(+)
chr7:56800780-56801380(+)
chr7:56805790-56806390(+)
chr7:56809561-56810161(+)
chr7:56811655-56812255(+)
chr7:56815655-56816255(+)
chr7:56821857-56822457(+)
chr7:56834950-56835550(+)
chr7:56838570-56839170(+)
chr7:56839065-56839665(+)
chr7:56840170-56840770(+)
chr7:56840650-56841250(+)
chr7:56844310-56844910(+)
chr7:56844830-56845430(+)
chr7:56846870-56847470(+)
chr7:56870979-56871579(+)
chr7:56871578-56872178(+)
chr7:56872050-56872650(+)
chr7:56872887-56873487(+)
chr7:56873640-56874240(+)
chr7:56874774-56875374(+)
chr7:56875640-56876240(+)
chr7:56877238-56877838(+)
chr7:56877900-56878500(+)
chr7:56878706-56879306(+)
chr7:56879227-56879827(+)
chr7:56891414-56892014(+)
chr7:56893905-56894505(+)
chr7:56895142-56895742(+)
chr7:56895814-56896414(+)
chr7:56896254-56896854(+)
chr7:56896785-56897385(+)
chr7:56898925-56899525(+)
chr7:56899356-56899956(+)
chr7:56899957-56900557(+)
chr7:56900620-56901220(+)
chr7:56905404-56906004(+)
chr7:56915480-56916080(+)
chr7:56917190-56917790(+)
chr7:56924790-56925390(+)
chr7:56925630-56926230(+)
chr7:56933010-56933610(+)
chr7:56936990-56937590(+)
chr7:56938190-56938790(+)
chr7:56938864-56939464(+)
chr7:56941689-56942289(+)
chr7:56944048-56944648(+)
chr7:56944856-56945456(+)
chr7:56948551-56949151(+)
chr7:56949930-56950530(+)
chr7:56951077-56951677(+)
chr7:56951530-56952130(+)
chr7:56952952-56953552(+)
chr7:56954007-56954607(+)
chr7:56954564-56955164(+)
chr7:56955241-56955841(+)
chr7:56955945-56956545(+)
chr7:56957010-56957610(+)
chr7:56958252-56958852(+)
chr7:56958877-56959477(+)
chr7:56960379-56960979(+)
chr7:56960920-56961520(+)
chr7:56961504-56962104(+)
chr7:56964692-56965292(+)
chr7:56965455-56966055(+)
chr7:56966656-56967256(+)
chr7:56968452-56969052(+)
chr7:56971834-56972434(+)
chr7:56974459-56975059(+)
chr7:56975215-56975815(+)
chr7:56976600-56977200(+)
chr7:56977588-56978188(+)
chr7:56978255-56978855(+)
chr7:56978700-56979300(+)
chr7:56979641-56980241(+)
chr7:56980327-56980927(+)
chr7:56981756-56982356(+)
chr7:56985402-56986002(+)
chr7:56986685-56987285(+)
chr7:56990230-56990830(+)
chr7:56991801-56992401(+)
chr7:56992404-56993004(+)
chr7:56992811-56993411(+)
chr7:56993662-56994262(+)
chr7:56994515-56995115(+)
chr7:56995578-56996178(+)
chr7:57007810-57008410(+)
chr7:57008308-57008908(+)
chr7:57008872-57009472(+)
chr7:57009957-57010557(+)
chr7:57010677-57011277(+)
chr7:57011610-57012210(+)
chr7:57012789-57013389(+)
chr7:57013489-57014089(+)
chr7:57014239-57014839(+)
chr7:57014877-57015477(+)
chr7:57015601-57016201(+)
chr7:57016143-57016743(+)
chr7:57016870-57017470(+)
chr7:57017351-57017951(+)
chr7:57018165-57018765(+)
chr7:57018642-57019242(+)
chr7:57019161-57019761(+)
chr7:57019711-57020311(+)
chr7:57020639-57021239(+)
chr7:57021344-57021944(+)
chr7:57022951-57023551(+)
chr7:57024345-57024945(+)
chr7:57024904-57025504(+)
chr7:57025659-57026259(+)
chr7:57026532-57027132(+)
chr7:57027460-57028060(+)
chr7:57028611-57029211(+)
chr7:57029152-57029752(+)
chr7:57030472-57031072(+)
chr7:57031966-57032566(+)
chr7:57033173-57033773(+)
chr7:57034569-57035169(+)
chr7:57035255-57035855(+)
chr7:57035715-57036315(+)
chr7:57037239-57037839(+)
chr7:57037758-57038358(+)
chr7:57039464-57040064(+)
chr7:57040440-57041040(+)
chr7:57042345-57042945(+)
chr7:57044294-57044894(+)
chr7:57046498-57047098(+)
chr7:57052638-57053238(+)
chr7:57059736-57060336(+)
chr7:57061442-57062042(+)
chr7:57061919-57062519(+)
chr7:57062490-57063090(+)
chr7:57063591-57064191(+)
chr7:57065512-57066112(+)
chr7:57067511-57068111(+)
chr7:57068636-57069236(+)
chr7:57069500-57070100(+)
chr7:57070722-57071322(+)
chr7:57071281-57071881(+)
chr7:57072248-57072848(+)
chr7:57073333-57073933(+)
chr7:57073780-57074380(+)
chr7:57074697-57075297(+)
chr7:57075342-57075942(+)
chr7:57075945-57076545(+)
chr7:57076579-57077179(+)
chr7:57077054-57077654(+)
chr7:57077746-57078346(+)
chr7:57079201-57079801(+)
chr7:57080632-57081232(+)
chr7:57081261-57081861(+)
chr7:57081815-57082415(+)
chr7:57082313-57082913(+)
chr7:57082949-57083549(+)
chr7:57083967-57084567(+)
chr7:57084869-57085469(+)
chr7:57085516-57086116(+)
chr7:57086399-57086999(+)
chr7:57087054-57087654(+)
chr7:57087566-57088166(+)
chr7:57087986-57088586(+)
chr7:57088528-57089128(+)
chr7:57088934-57089534(+)
chr7:57089926-57090526(+)
chr7:57090641-57091241(+)
chr7:57091399-57091999(+)
chr7:57091896-57092496(+)
chr7:57092682-57093282(+)
chr7:57093302-57093902(+)
chr7:57094599-57095199(+)
chr7:57095636-57096236(+)
chr7:57098099-57098699(+)
chr7:57098906-57099506(+)
chr7:57099600-57100200(+)
chr7:57100590-57101190(+)
chr7:57117050-57117650(+)
chr7:57118890-57119490(+)
chr7:57120270-57120870(+)
chr7:57121810-57122410(+)
chr7:57122265-57122865(+)
chr7:57125401-57126001(+)
chr7:57128011-57128611(+)
chr7:57129140-57129740(+)
chr7:57129800-57130400(+)
chr7:57131050-57131650(+)
chr7:57133830-57134430(+)
chr7:57142830-57143430(+)
chr7:57159153-57159753(+)
chr7:57159590-57160190(+)
chr7:57165416-57166016(+)
chr7:57166170-57166770(+)
chr7:57168530-57169130(+)
chr7:57169510-57170110(+)
chr7:57170590-57171190(+)
chr7:57174300-57174900(+)
chr7:57199879-57200479(+)
chr7:57200677-57201277(+)
chr7:57201365-57201965(+)
chr7:57203338-57203938(+)
chr7:57204170-57204770(+)
chr7:57205950-57206550(+)
chr7:57206540-57207140(+)
chr7:57207370-57207970(+)
chr7:57209570-57210170(+)
chr7:57210650-57211250(+)
chr7:57211625-57212225(+)
chr7:57216876-57217476(+)
chr7:57217929-57218529(+)
chr7:57224655-57225255(+)
chr7:57229330-57229930(+)
chr7:57231890-57232490(+)
chr7:57232905-57233505(+)
chr7:57235690-57236290(+)
chr7:57236470-57237070(+)
chr7:57237560-57238160(+)
chr7:57238360-57238960(+)
chr7:57239000-57239600(+)
chr7:57239990-57240590(+)
chr7:57242458-57243058(+)
chr7:57242950-57243550(+)
chr7:57243350-57243950(+)
chr7:57244720-57245320(+)
chr7:57245258-57245858(+)
chr7:57245810-57246410(+)
chr7:57246226-57246826(+)
chr7:57247207-57247807(+)
chr7:57247703-57248303(+)
chr7:57248627-57249227(+)
chr7:57249640-57250240(+)
chr7:57250150-57250750(+)
chr7:57259007-57259607(+)
chr7:57259826-57260426(+)
chr7:57264510-57265110(+)
chr7:57266060-57266660(+)
chr7:57266650-57267250(+)
chr7:57267804-57268404(+)
chr7:57269516-57270116(+)
chr7:57270955-57271555(+)
chr7:57271506-57272106(+)
chr7:57272009-57272609(+)
chr7:57272645-57273245(+)
chr7:57273062-57273662(+)
chr7:57273708-57274308(+)
chr7:57274550-57275150(+)
chr7:57275196-57275796(+)
chr7:57275814-57276414(+)
chr7:57276585-57277185(+)
chr7:57277370-57277970(+)
chr7:57278053-57278653(+)
chr7:57278715-57279315(+)
chr7:57279247-57279847(+)
chr7:57279990-57280590(+)
chr7:57280495-57281095(+)
chr7:57281576-57282176(+)
chr7:57282066-57282666(+)
chr7:57282505-57283105(+)
chr7:57283018-57283618(+)
chr7:57283934-57284534(+)
chr7:57284578-57285178(+)
chr7:57286052-57286652(+)
chr7:57287007-57287607(+)
chr7:57287596-57288196(+)
chr7:57289605-57290205(+)
chr7:57290562-57291162(+)
chr7:57293269-57293869(+)
chr7:57293994-57294594(+)
chr7:57295371-57295971(+)
chr7:57296045-57296645(+)
chr7:57296631-57297231(+)
chr7:57298067-57298667(+)
chr7:57298805-57299405(+)
chr7:57299600-57300200(+)
chr7:57300641-57301241(+)
chr7:57302067-57302667(+)
chr7:57303852-57304452(+)
chr7:57304310-57304910(+)
chr7:57304790-57305390(+)
chr7:57305758-57306358(+)
chr7:57306666-57307266(+)
chr7:57307357-57307957(+)
chr7:57308165-57308765(+)
chr7:57308912-57309512(+)
chr7:57310162-57310762(+)
chr7:57310670-57311270(+)
chr7:57311415-57312015(+)
chr7:57312017-57312617(+)
chr7:57312876-57313476(+)
chr7:57313585-57314185(+)
chr7:57315320-57315920(+)
chr7:57316175-57316775(+)
chr7:57322890-57323490(+)
chr7:57324400-57325000(+)
chr7:57325266-57325866(+)
chr7:57331075-57331675(+)
chr7:57333070-57333670(+)
chr7:57333670-57334270(+)
chr7:57334490-57335090(+)
chr7:57335090-57335690(+)
chr7:57336170-57336770(+)
chr7:57336990-57337590(+)
chr7:57341410-57342010(+)
chr7:57342020-57342620(+)
chr7:57343910-57344510(+)
chr7:57344610-57345210(+)
chr7:57345050-57345650(+)
chr7:57346512-57347112(+)
chr7:57347109-57347709(+)
chr7:57347890-57348490(+)
chr7:57348610-57349210(+)
chr7:57349460-57350060(+)
chr7:57350335-57350935(+)
chr7:57351132-57351732(+)
chr7:57352231-57352831(+)
chr7:57352810-57353410(+)
chr7:57353250-57353850(+)
chr7:57353690-57354290(+)
chr7:57355350-57355950(+)
chr7:57355770-57356370(+)
chr7:57357230-57357830(+)
chr7:57358055-57358655(+)
chr7:57359433-57360033(+)
chr7:57360690-57361290(+)
chr7:57361530-57362130(+)
chr7:57362320-57362920(+)
chr7:57362990-57363590(+)
chr7:57364010-57364610(+)
chr7:57365750-57366350(+)
chr7:57366830-57367430(+)
chr7:57368030-57368630(+)
chr7:57368750-57369350(+)
chr7:57369790-57370390(+)
chr7:57370570-57371170(+)
chr7:57371070-57371670(+)
chr7:57372190-57372790(+)
chr7:57372842-57373442(+)
chr7:57373850-57374450(+)
chr7:57374886-57375486(+)
chr7:57375570-57376170(+)
chr7:57376221-57376821(+)
chr7:57376687-57377287(+)
chr7:57377110-57377710(+)
chr7:57377850-57378450(+)
chr7:57378581-57379181(+)
chr7:57379113-57379713(+)
chr7:57379550-57380150(+)
chr7:57379970-57380570(+)
chr7:57380690-57381290(+)
chr7:57381665-57382265(+)
chr7:57382270-57382870(+)
chr7:57382810-57383410(+)
chr7:57383330-57383930(+)
chr7:57384010-57384610(+)
chr7:57384450-57385050(+)
chr7:57384960-57385560(+)
chr7:57385495-57386095(+)
chr7:57386090-57386690(+)
chr7:57386851-57387451(+)
chr7:57388000-57388600(+)
chr7:57388907-57389507(+)
chr7:57389630-57390230(+)
chr7:57390110-57390710(+)
chr7:57390715-57391315(+)
chr7:57391430-57392030(+)
chr7:57392051-57392651(+)
chr7:57394712-57395312(+)
chr7:57395460-57396060(+)
chr7:57396027-57396627(+)
chr7:57396567-57397167(+)
chr7:57397340-57397940(+)
chr7:57398390-57398990(+)
chr7:57402094-57402694(+)
chr7:57403628-57404228(+)
chr7:57404088-57404688(+)
chr7:57405182-57405782(+)
chr7:57405630-57406230(+)
chr7:57406169-57406769(+)
chr7:57407025-57407625(+)
chr7:57408048-57408648(+)
chr7:57408470-57409070(+)
chr7:57408933-57409533(+)
chr7:57409428-57410028(+)
chr7:57410572-57411172(+)
chr7:57411321-57411921(+)
chr7:57411938-57412538(+)
chr7:57412641-57413241(+)
chr7:57414770-57415370(+)
chr7:57415420-57416020(+)
chr7:57416388-57416988(+)
chr7:57417353-57417953(+)
chr7:57418428-57419028(+)
chr7:57419612-57420212(+)
chr7:57420280-57420880(+)
chr7:57420824-57421424(+)
chr7:57421421-57422021(+)
chr7:57421848-57422448(+)
chr7:57422323-57422923(+)
chr7:57423340-57423940(+)
chr7:57423928-57424528(+)
chr7:57425026-57425626(+)
chr7:57426027-57426627(+)
chr7:57426558-57427158(+)
chr7:57427121-57427721(+)
chr7:57427564-57428164(+)
chr7:57428521-57429121(+)
chr7:57428937-57429537(+)
chr7:57429799-57430399(+)
chr7:57430496-57431096(+)
chr7:57431124-57431724(+)
chr7:57432890-57433490(+)
chr7:57433560-57434160(+)
chr7:57434912-57435512(+)
chr7:57435551-57436151(+)
chr7:57436498-57437098(+)
chr7:57437612-57438212(+)
chr7:57438267-57438867(+)
chr7:57439200-57439800(+)
chr7:57440648-57441248(+)
chr7:57441508-57442108(+)
chr7:57442628-57443228(+)
chr7:57443383-57443983(+)
chr7:57445920-57446520(+)
chr7:57446389-57446989(+)
chr7:57446800-57447400(+)
chr7:57448609-57449209(+)
chr7:57449286-57449886(+)
chr7:57449985-57450585(+)
chr7:57450864-57451464(+)
chr7:57451469-57452069(+)
chr7:57452080-57452680(+)
chr7:57453010-57453610(+)
chr7:57453632-57454232(+)
chr7:57454254-57454854(+)
chr7:57454924-57455524(+)
chr7:57455567-57456167(+)
chr7:57456225-57456825(+)
chr7:57456820-57457420(+)
chr7:57457590-57458190(+)
chr7:57458010-57458610(+)
chr7:57458575-57459175(+)
chr7:57459130-57459730(+)
chr7:57460588-57461188(+)
chr7:57461105-57461705(+)
chr7:57461770-57462370(+)
chr7:57462250-57462850(+)
chr7:57462790-57463390(+)
chr7:57463358-57463958(+)
chr7:57464900-57465500(+)
chr7:57465530-57466130(+)
chr7:57466107-57466707(+)
chr7:57466826-57467426(+)
chr7:57467451-57468051(+)
chr7:57468225-57468825(+)
chr7:57468850-57469450(+)
chr7:57469632-57470232(+)
chr7:57470500-57471100(+)
chr7:57471555-57472155(+)
chr7:57472162-57472762(+)
chr7:57473122-57473722(+)
chr7:57473579-57474179(+)
chr7:57474112-57474712(+)
chr7:57475960-57476560(+)
chr7:57482453-57483053(+)
chr7:57483278-57483878(+)
chr7:57483903-57484503(+)
chr7:57484510-57485110(+)
chr7:57484927-57485527(+)
chr7:57485552-57486152(+)
chr7:57486184-57486784(+)
chr7:57486877-57487477(+)
chr7:57489560-57490160(+)
chr7:57490370-57490970(+)
chr7:57495815-57496415(+)
chr7:57496922-57497522(+)
chr7:57497969-57498569(+)
chr7:57499600-57500200(+)
chr7:57500417-57501017(+)
chr7:57501770-57502370(+)
chr7:57502270-57502870(+)
chr7:57504895-57505495(+)
chr7:57505315-57505915(+)
chr7:57506890-57507490(+)
chr7:57509150-57509750(+)
chr7:57509594-57510194(+)
chr7:57514990-57515590(+)
chr7:57527630-57528230(+)
chr7:57528750-57529350(+)
chr7:57536370-57536970(+)
chr7:57539420-57540020(+)
chr7:57539900-57540500(+)
chr7:57542915-57543515(+)
chr7:57543915-57544515(+)
chr7:57561210-57561810(+)
chr7:57561843-57562443(+)
chr7:57562790-57563390(+)
chr7:57563760-57564360(+)
chr7:57564790-57565390(+)
chr7:57565990-57566590(+)
chr7:57568110-57568710(+)
chr7:57569970-57570570(+)
chr7:57571335-57571935(+)
chr7:57574970-57575570(+)
chr7:57577400-57578000(+)
chr7:57578050-57578650(+)
chr7:57583810-57584410(+)
chr7:57589770-57590370(+)
chr7:57594155-57594755(+)
chr7:57597440-57598040(+)
chr7:57599470-57600070(+)
chr7:57601120-57601720(+)
chr7:57602635-57603235(+)
chr7:57603570-57604170(+)
chr7:57605790-57606390(+)
chr7:57607128-57607728(+)
chr7:57609583-57610183(+)
chr7:57610444-57611044(+)
chr7:57611690-57612290(+)
chr7:57612616-57613216(+)
chr7:57614533-57615133(+)
chr7:57616750-57617350(+)
chr7:57619870-57620470(+)
chr7:57630010-57630610(+)
chr7:57633395-57633995(+)
chr7:57635772-57636372(+)
chr7:57638677-57639277(+)
chr7:57639248-57639848(+)
chr7:57639760-57640360(+)
chr7:57641253-57641853(+)
chr7:57644350-57644950(+)
chr7:57650440-57651040(+)
chr7:57651235-57651835(+)
chr7:57653702-57654302(+)
chr7:57654240-57654840(+)
chr7:57662570-57663170(+)
chr7:57665270-57665870(+)
chr7:57668180-57668780(+)
chr7:57678753-57679353(+)
chr7:57679592-57680192(+)
chr7:57680622-57681222(+)
chr7:57681201-57681801(+)
chr7:57683055-57683655(+)
chr7:57683717-57684317(+)
chr7:57684471-57685071(+)
chr7:57686960-57687560(+)
chr7:57689111-57689711(+)
chr7:57695410-57696010(+)
chr7:57697926-57698526(+)
chr7:57698468-57699068(+)
chr7:57698985-57699585(+)
chr7:57699895-57700495(+)
chr7:57700330-57700930(+)
chr7:57701165-57701765(+)
chr7:57701745-57702345(+)
chr7:57702707-57703307(+)
chr7:57703426-57704026(+)
chr7:57704460-57705060(+)
chr7:57705036-57705636(+)
chr7:57705574-57706174(+)
chr7:57706469-57707069(+)
chr7:57707142-57707742(+)
chr7:57707845-57708445(+)
chr7:57708478-57709078(+)
chr7:57709541-57710141(+)
chr7:57710000-57710600(+)
chr7:57710582-57711182(+)
chr7:57711270-57711870(+)
chr7:57711961-57712561(+)
chr7:57712945-57713545(+)
chr7:57713393-57713993(+)
chr7:57714029-57714629(+)
chr7:57714430-57715030(+)
chr7:57714979-57715579(+)
chr7:57715575-57716175(+)
chr7:57716230-57716830(+)
chr7:57717950-57718550(+)
chr7:57718730-57719330(+)
chr7:57719950-57720550(+)
chr7:57720760-57721360(+)
chr7:57721710-57722310(+)
chr7:57723060-57723660(+)
chr7:57724130-57724730(+)
chr7:57724630-57725230(+)
chr7:57725270-57725870(+)
chr7:57725980-57726580(+)
chr7:57726700-57727300(+)
chr7:57728655-57729255(+)
chr7:57729110-57729710(+)
chr7:57729872-57730472(+)
chr7:57730835-57731435(+)
chr7:57731250-57731850(+)
chr7:57731690-57732290(+)
chr7:57732460-57733060(+)
chr7:57733330-57733930(+)
chr7:57734765-57735365(+)
chr7:57735690-57736290(+)
chr7:57736170-57736770(+)
chr7:57739535-57740135(+)
chr7:57742850-57743450(+)
chr7:57743970-57744570(+)
chr7:57744736-57745336(+)
chr7:57745190-57745790(+)
chr7:57745645-57746245(+)
chr7:57748150-57748750(+)
chr7:57748610-57749210(+)
chr7:57750531-57751131(+)
chr7:57753330-57753930(+)
chr7:57758680-57759280(+)
chr7:57762135-57762735(+)
chr7:57762885-57763485(+)
chr7:57763293-57763893(+)
chr7:57763700-57764300(+)
chr7:57768710-57769310(+)
chr7:57771830-57772430(+)
chr7:57774610-57775210(+)
chr7:57776070-57776670(+)
chr7:57778630-57779230(+)
chr7:57779230-57779830(+)
chr7:57780260-57780860(+)
chr7:57788862-57789462(+)
chr7:57795670-57796270(+)
chr7:57804630-57805230(+)
chr7:57805140-57805740(+)
chr7:57806900-57807500(+)
chr7:57837755-57838355(+)
chr7:57839260-57839860(+)
chr7:57840730-57841330(+)
chr7:57841210-57841810(+)
chr7:57841670-57842270(+)
chr7:57842085-57842685(+)
chr7:57842550-57843150(+)
chr7:57843070-57843670(+)
chr7:57843800-57844400(+)
chr7:57844450-57845050(+)
chr7:57845940-57846540(+)
chr7:57847150-57847750(+)
chr7:57847870-57848470(+)
chr7:57848760-57849360(+)
chr7:57849750-57850350(+)
chr7:57850550-57851150(+)
chr7:57851610-57852210(+)
chr7:57852530-57853130(+)
chr7:57853320-57853920(+)
chr7:57854270-57854870(+)
chr7:57855670-57856270(+)
chr7:57858180-57858780(+)
chr7:57859470-57860070(+)
chr7:57861620-57862220(+)
chr7:57863030-57863630(+)
chr7:57865170-57865770(+)
chr7:57865750-57866350(+)
chr7:57866220-57866820(+)
chr7:57868165-57868765(+)
chr7:57869240-57869840(+)
chr7:57869805-57870405(+)
chr7:57870310-57870910(+)
chr7:57870930-57871530(+)
chr7:57872150-57872750(+)
chr7:57873760-57874360(+)
chr7:57874187-57874787(+)
chr7:57874615-57875215(+)
chr7:57875270-57875870(+)
chr7:57876220-57876820(+)
chr7:57876909-57877509(+)
chr7:57877530-57878130(+)
chr7:57878310-57878910(+)
chr7:57879034-57879634(+)
chr7:57879450-57880050(+)
chr7:57879870-57880470(+)
chr7:57880350-57880950(+)
chr7:57880882-57881482(+)
chr7:57881517-57882117(+)
chr7:57881980-57882580(+)
chr7:57882575-57883175(+)
chr7:57883050-57883650(+)
chr7:57883735-57884335(+)
chr7:57884371-57884971(+)
chr7:57885344-57885944(+)
chr7:57885847-57886447(+)
chr7:57886298-57886898(+)
chr7:57886877-57887477(+)
chr7:57887618-57888218(+)
chr7:57895324-57895924(+)
chr7:57897434-57898034(+)
chr7:57898473-57899073(+)
chr7:57899847-57900447(+)
chr7:57900927-57901527(+)
chr7:57902116-57902716(+)
chr7:57903082-57903682(+)
chr7:57905593-57906193(+)
chr7:57910285-57910885(+)
chr7:57918098-57918698(+)
chr7:57926850-57927450(+)
chr7:57927483-57928083(+)
chr7:57928066-57928666(+)
chr7:57928643-57929243(+)
chr7:57933030-57933630(+)
chr7:57934250-57934850(+)
chr7:62455870-62456470(+)
chr7:62457692-62458292(+)
chr7:62459168-62459768(+)
chr7:62460240-62460840(+)
chr7:62461670-62462270(+)
chr7:62462780-62463380(+)
chr7:62463450-62464050(+)
chr7:62465590-62466190(+)
chr7:62467875-62468475(+)
chr7:62468649-62469249(+)
chr7:62469920-62470520(+)
chr7:62470450-62471050(+)
chr7:62470920-62471520(+)
chr7:62471450-62472050(+)
chr7:62472550-62473150(+)
chr7:62473044-62473644(+)
chr7:62473860-62474460(+)
chr7:62474790-62475390(+)
chr7:62475230-62475830(+)
chr7:62475868-62476468(+)
chr7:62476430-62477030(+)
chr7:62477553-62478153(+)
chr7:62478210-62478810(+)
chr7:62478910-62479510(+)
chr7:62479445-62480045(+)
chr7:62480745-62481345(+)
chr7:62481748-62482348(+)
chr7:62482330-62482930(+)
chr7:62483093-62483693(+)
chr7:62483830-62484430(+)
chr7:62485107-62485707(+)
chr7:62485870-62486470(+)
chr7:62487540-62488140(+)
chr7:62488610-62489210(+)
chr7:62489030-62489630(+)
chr7:62489720-62490320(+)
chr7:62490551-62491151(+)
chr7:62491610-62492210(+)
chr7:62492170-62492770(+)
chr7:62493155-62493755(+)
chr7:62493710-62494310(+)
chr7:62494230-62494830(+)
chr7:62495110-62495710(+)
chr7:62495655-62496255(+)
chr7:62496980-62497580(+)
chr7:62497890-62498490(+)
chr7:62498325-62498925(+)
chr7:62499227-62499827(+)
chr7:62500038-62500638(+)
chr7:62500819-62501419(+)
chr7:62501247-62501847(+)
chr7:62501955-62502555(+)
chr7:62503268-62503868(+)
chr7:62504014-62504614(+)
chr7:62504656-62505256(+)
chr7:62505143-62505743(+)
chr7:62506159-62506759(+)
chr7:62506574-62507174(+)
chr7:62507251-62507851(+)
chr7:62507804-62508404(+)
chr7:62508498-62509098(+)
chr7:62509769-62510369(+)
chr7:62510462-62511062(+)
chr7:62510885-62511485(+)
chr7:62511752-62512352(+)
chr7:62512367-62512967(+)
chr7:62513120-62513720(+)
chr7:62513957-62514557(+)
chr7:62514497-62515097(+)
chr7:62515156-62515756(+)
chr7:62516038-62516638(+)
chr7:62516960-62517560(+)
chr7:62517476-62518076(+)
chr7:62517910-62518510(+)
chr7:62518535-62519135(+)
chr7:62519275-62519875(+)
chr7:62519830-62520430(+)
chr7:62520680-62521280(+)
chr7:62524850-62525450(+)
chr7:62525990-62526590(+)
chr7:62526909-62527509(+)
chr7:62527622-62528222(+)
chr7:62528512-62529112(+)
chr7:62529582-62530182(+)
chr7:62530774-62531374(+)
chr7:62531223-62531823(+)
chr7:62531628-62532228(+)
chr7:62532105-62532705(+)
chr7:62532530-62533130(+)
chr7:62532950-62533550(+)
chr7:62533385-62533985(+)
chr7:62534023-62534623(+)
chr7:62534755-62535355(+)
chr7:62535370-62535970(+)
chr7:62535850-62536450(+)
chr7:62536402-62537002(+)
chr7:62536906-62537506(+)
chr7:62537381-62537981(+)
chr7:62538119-62538719(+)
chr7:62538650-62539250(+)
chr7:62539425-62540025(+)
chr7:62540061-62540661(+)
chr7:62540550-62541150(+)
chr7:62541530-62542130(+)
chr7:62541990-62542590(+)
chr7:62542870-62543470(+)
chr7:62543550-62544150(+)
chr7:62544310-62544910(+)
chr7:62544749-62545349(+)
chr7:62545470-62546070(+)
chr7:62546986-62547586(+)
chr7:62547460-62548060(+)
chr7:62548001-62548601(+)
chr7:62549090-62549690(+)
chr7:62549850-62550450(+)
chr7:62551830-62552430(+)
chr7:62552850-62553450(+)
chr7:62553270-62553870(+)
chr7:62553740-62554340(+)
chr7:62555238-62555838(+)
chr7:62556010-62556610(+)
chr7:62556682-62557282(+)
chr7:62557536-62558136(+)
chr7:62557992-62558592(+)
chr7:62560412-62561012(+)
chr7:62562425-62563025(+)
chr7:62563380-62563980(+)
chr7:62566330-62566930(+)
chr7:62566765-62567365(+)
chr7:62570510-62571110(+)
chr7:62572130-62572730(+)
chr7:62572822-62573422(+)
chr7:62573443-62574043(+)
chr7:62573866-62574466(+)
chr7:62574598-62575198(+)
chr7:62575235-62575835(+)
chr7:62576340-62576940(+)
chr7:62597875-62598475(+)
chr7:62602960-62603560(+)
chr7:62603660-62604260(+)
chr7:62606190-62606790(+)
chr7:62606990-62607590(+)
chr7:62608630-62609230(+)
chr7:62617285-62617885(+)
chr7:62618030-62618630(+)
chr7:62620270-62620870(+)
chr7:62624870-62625470(+)
chr7:62625410-62626010(+)
chr7:62627300-62627900(+)
chr7:62627902-62628502(+)
chr7:62630021-62630621(+)
chr7:62634810-62635410(+)
chr7:62639750-62640350(+)
chr7:62640650-62641250(+)
chr7:62644410-62645010(+)
chr7:62645040-62645640(+)
chr7:62651830-62652430(+)
chr7:62653025-62653625(+)
chr7:62659836-62660436(+)
chr7:62661820-62662420(+)
chr7:62671090-62671690(+)
chr7:62672470-62673070(+)
chr7:62675255-62675855(+)
chr7:62676890-62677490(+)
chr7:62680660-62681260(+)
chr7:62681460-62682060(+)
chr7:62686018-62686618(+)
chr7:62690948-62691548(+)
chr7:62692450-62693050(+)
chr7:62693392-62693992(+)
chr7:62694010-62694610(+)
chr7:62704073-62704673(+)
chr7:62704561-62705161(+)
chr7:62710210-62710810(+)
chr7:62714950-62715550(+)
chr7:62730630-62731230(+)
chr7:62734570-62735170(+)
chr7:62735315-62735915(+)
chr7:62736570-62737170(+)
chr7:62739610-62740210(+)
chr7:62740890-62741490(+)
chr7:62749310-62749910(+)
chr7:62749810-62750410(+)
chr7:62769607-62770207(+)
chr7:62778625-62779225(+)
chr7:62809236-62809836(+)
chr7:62809784-62810384(+)
chr7:62810395-62810995(+)
chr7:62810900-62811500(+)
chr7:62813017-62813617(+)
chr7:62813638-62814238(+)
chr7:62814321-62814921(+)
chr7:62815048-62815648(+)
chr7:62820014-62820614(+)
chr7:62825930-62826530(+)
chr7:62826374-62826974(+)
chr7:62827850-62828450(+)
chr7:62829595-62830195(+)
chr7:62830730-62831330(+)
chr7:62831150-62831750(+)
chr7:62831698-62832298(+)
chr7:62836240-62836840(+)
chr7:62836970-62837570(+)
chr7:62838030-62838630(+)
chr7:62838690-62839290(+)
chr7:62840630-62841230(+)
chr7:62841190-62841790(+)
chr7:62841630-62842230(+)
chr7:62842240-62842840(+)
chr7:62854503-62855103(+)
chr7:62858399-62858999(+)
chr7:62858883-62859483(+)
chr7:62859560-62860160(+)
chr7:62860440-62861040(+)
chr7:62861041-62861641(+)
chr7:62861813-62862413(+)
chr7:62890804-62891404(+)
chr7:62891776-62892376(+)
chr7:62892214-62892814(+)
chr7:62918208-62918808(+)
chr7:62919380-62919980(+)
chr7:62920010-62920610(+)
chr7:62921470-62922070(+)
chr7:62927730-62928330(+)
chr7:62932790-62933390(+)
chr7:62934150-62934750(+)
chr7:62934580-62935180(+)
chr7:62938390-62938990(+)
chr7:62940649-62941249(+)
chr7:62959606-62960206(+)
chr7:62960474-62961074(+)
chr7:62964610-62965210(+)
chr7:62968910-62969510(+)
chr7:62969541-62970141(+)
chr7:62970294-62970894(+)
chr7:62976050-62976650(+)
chr7:62977970-62978570(+)
chr7:62979580-62980180(+)
chr7:62979995-62980595(+)
chr7:62980923-62981523(+)
chr7:62981597-62982197(+)
chr7:62982101-62982701(+)
chr7:62982795-62983395(+)
chr7:62983552-62984152(+)
chr7:62984072-62984672(+)
chr7:62985330-62985930(+)
chr7:62987722-62988322(+)
chr7:63003744-63004344(+)
chr7:63006761-63007361(+)
chr7:63008255-63008855(+)
chr7:63008913-63009513(+)
chr7:63010852-63011452(+)
chr7:63011661-63012261(+)
chr7:63013707-63014307(+)
chr7:63014230-63014830(+)
chr7:63015154-63015754(+)
chr7:63015828-63016428(+)
chr7:63016349-63016949(+)
chr7:63016924-63017524(+)
chr7:63017460-63018060(+)
chr7:63017969-63018569(+)
chr7:63018645-63019245(+)
chr7:63019206-63019806(+)
chr7:63020216-63020816(+)
chr7:63020699-63021299(+)
chr7:63021449-63022049(+)
chr7:63022079-63022679(+)
chr7:63022602-63023202(+)
chr7:63023302-63023902(+)
chr7:63023958-63024558(+)
chr7:63025132-63025732(+)
chr7:63026731-63027331(+)
chr7:63027224-63027824(+)
chr7:63027970-63028570(+)
chr7:63028569-63029169(+)
chr7:63029092-63029692(+)
chr7:63030942-63031542(+)
chr7:63032397-63032997(+)
chr7:63033115-63033715(+)
chr7:63033565-63034165(+)
chr7:63034125-63034725(+)
chr7:63034983-63035583(+)
chr7:63035808-63036408(+)
chr7:63036771-63037371(+)
chr7:63038010-63038610(+)
chr7:63038854-63039454(+)
chr7:63040304-63040904(+)
chr7:63040750-63041350(+)
chr7:63041299-63041899(+)
chr7:63042658-63043258(+)
chr7:63043089-63043689(+)
chr7:63044230-63044830(+)
chr7:63045126-63045726(+)
chr7:63051977-63052577(+)
chr7:63064040-63064640(+)
chr7:63065072-63065672(+)
chr7:63066184-63066784(+)
chr7:63066667-63067267(+)
chr7:63067323-63067923(+)
chr7:63068704-63069304(+)
chr7:63069193-63069793(+)
chr7:63069737-63070337(+)
chr7:63070161-63070761(+)
chr7:63071144-63071744(+)
chr7:63072526-63073126(+)
chr7:63073907-63074507(+)
chr7:63075231-63075831(+)
chr7:63075848-63076448(+)
chr7:63077856-63078456(+)
chr7:63078619-63079219(+)
chr7:63079792-63080392(+)
chr7:63081466-63082066(+)
chr7:63083953-63084553(+)
chr7:63084776-63085376(+)
chr7:63085289-63085889(+)
chr7:63086210-63086810(+)
chr7:63086679-63087279(+)
chr7:63087601-63088201(+)
chr7:63088372-63088972(+)
chr7:63089208-63089808(+)
chr7:63089863-63090463(+)
chr7:63090987-63091587(+)
chr7:63091763-63092363(+)
chr7:63092874-63093474(+)
chr7:63093741-63094341(+)
chr7:63094504-63095104(+)
chr7:63095578-63096178(+)
chr7:63096143-63096743(+)
chr7:63096724-63097324(+)
chr7:63097428-63098028(+)
chr7:63097936-63098536(+)
chr7:63099437-63100037(+)
chr7:63100360-63100960(+)
chr7:63105856-63106456(+)
chr7:63108948-63109548(+)
chr7:63109960-63110560(+)
chr7:63112100-63112700(+)
chr7:63112687-63113287(+)
chr7:63113105-63113705(+)
chr7:63115877-63116477(+)
chr7:63117471-63118071(+)
chr7:63118206-63118806(+)
chr7:63119394-63119994(+)
chr7:63121768-63122368(+)
chr7:63123160-63123760(+)
chr7:63127948-63128548(+)
chr7:63130023-63130623(+)
chr7:63130610-63131210(+)
chr7:63131680-63132280(+)
chr7:63132311-63132911(+)
chr7:63132822-63133422(+)
chr7:63135097-63135697(+)
chr7:63139034-63139634(+)
chr7:63139807-63140407(+)
chr7:63140705-63141305(+)
chr7:63143030-63143630(+)
chr7:63143556-63144156(+)
chr7:63144105-63144705(+)
chr7:63145588-63146188(+)
chr7:63146223-63146823(+)
chr7:63147418-63148018(+)
chr7:63147949-63148549(+)
chr7:63148809-63149409(+)
chr7:63149602-63150202(+)
chr7:63150086-63150686(+)
chr7:63151450-63152050(+)
chr7:63152851-63153451(+)
chr7:63153405-63154005(+)
chr7:63154565-63155165(+)
chr7:63155859-63156459(+)
chr7:63156648-63157248(+)
chr7:63158629-63159229(+)
chr7:63159508-63160108(+)
chr7:63160407-63161007(+)
chr7:63161417-63162017(+)
chr7:63162526-63163126(+)
chr7:63163240-63163840(+)
chr7:63165493-63166093(+)
chr7:63166361-63166961(+)
chr7:63178830-63179430(+)
chr7:63179590-63180190(+)
chr7:63187305-63187905(+)
chr7:63199170-63199770(+)
chr7:63203663-63204263(+)
chr7:63204460-63205060(+)
chr7:63205091-63205691(+)
chr7:63205493-63206093(+)
chr7:63206265-63206865(+)
chr7:63207785-63208385(+)
chr7:63208728-63209328(+)
chr7:63209261-63209861(+)
chr7:63220440-63221040(+)
chr7:63225643-63226243(+)
chr7:63226481-63227081(+)
chr7:63226966-63227566(+)
chr7:63228916-63229516(+)
chr7:63229765-63230365(+)
chr7:63231779-63232379(+)
chr7:63232239-63232839(+)
chr7:63232682-63233282(+)
chr7:63233325-63233925(+)
chr7:63233969-63234569(+)
chr7:63234378-63234978(+)
chr7:63235210-63235810(+)
chr7:63243918-63244518(+)
chr7:63244970-63245570(+)
chr7:63245550-63246150(+)
chr7:63248210-63248810(+)
chr7:63249884-63250484(+)
chr7:63250569-63251169(+)
chr7:63254390-63254990(+)
chr7:63255290-63255890(+)
chr7:63256420-63257020(+)
chr7:63268370-63268970(+)
chr7:63268830-63269430(+)
chr7:63270560-63271160(+)
chr7:63271334-63271934(+)
chr7:63272420-63273020(+)
chr7:63273580-63274180(+)
chr7:63274540-63275140(+)
chr7:63274950-63275550(+)
chr7:63276630-63277230(+)
chr7:63277065-63277665(+)
chr7:63277880-63278480(+)
chr7:63278450-63279050(+)
chr7:63279630-63280230(+)
chr7:63282000-63282600(+)
chr7:63283835-63284435(+)
chr7:63286005-63286605(+)
chr7:63287548-63288148(+)
chr7:63291354-63291954(+)
chr7:63293830-63294430(+)
chr7:63296470-63297070(+)
chr7:63296925-63297525(+)
chr7:63299786-63300386(+)
chr7:63309580-63310180(+)
chr7:63314990-63315590(+)
chr7:63316702-63317302(+)
chr7:63317524-63318124(+)
chr7:63318070-63318670(+)
chr7:63319924-63320524(+)
chr7:63325450-63326050(+)
chr7:63328835-63329435(+)
chr7:63330850-63331450(+)
chr7:63332710-63333310(+)
chr7:63333290-63333890(+)
chr7:63334473-63335073(+)
chr7:63335930-63336530(+)
chr7:63336967-63337567(+)
chr7:63338170-63338770(+)
chr7:63341090-63341690(+)
chr7:63341670-63342270(+)
chr7:63343168-63343768(+)
chr7:63344144-63344744(+)
chr7:63345685-63346285(+)
chr7:63346869-63347469(+)
chr7:63347600-63348200(+)
chr7:63348311-63348911(+)
chr7:63349281-63349881(+)
chr7:63349952-63350552(+)
chr7:63350583-63351183(+)
chr7:63351168-63351768(+)
chr7:63351937-63352537(+)
chr7:63353210-63353810(+)
chr7:63356270-63356870(+)
chr7:63357530-63358130(+)
chr7:63359877-63360477(+)
chr7:63360333-63360933(+)
chr7:63360822-63361422(+)
chr7:63361369-63361969(+)
chr7:63361925-63362525(+)
chr7:63362583-63363183(+)
chr7:63363370-63363970(+)
chr7:63366370-63366970(+)
chr7:63366843-63367443(+)
chr7:63368880-63369480(+)
chr7:63370526-63371126(+)
chr7:63371670-63372270(+)
chr7:63372625-63373225(+)
chr7:63374382-63374982(+)
chr7:63376220-63376820(+)
chr7:63379191-63379791(+)
chr7:63382770-63383370(+)
chr7:63385430-63386030(+)
chr7:63385887-63386487(+)
chr7:63386370-63386970(+)
chr7:63386817-63387417(+)
chr7:63387575-63388175(+)
chr7:63388055-63388655(+)
chr7:63390590-63391190(+)
chr7:63391558-63392158(+)
chr7:63392262-63392862(+)
chr7:63395160-63395760(+)
chr7:63398070-63398670(+)
chr7:63410620-63411220(+)
chr7:63412140-63412740(+)
chr7:63413385-63413985(+)
chr7:63414475-63415075(+)
chr7:63416830-63417430(+)
chr7:63421015-63421615(+)
chr7:63421590-63422190(+)
chr7:63422500-63423100(+)
chr7:63423630-63424230(+)
chr7:63425825-63426425(+)
chr7:63427650-63428250(+)
chr7:63430655-63431255(+)
chr7:63432410-63433010(+)
chr7:63433915-63434515(+)
chr7:63439130-63439730(+)
chr7:63440210-63440810(+)
chr7:63442690-63443290(+)
chr7:63443495-63444095(+)
chr7:63444190-63444790(+)
chr7:63446250-63446850(+)
chr7:63448500-63449100(+)
chr7:63456240-63456840(+)
chr7:63457116-63457716(+)
chr7:63457830-63458430(+)
chr7:63458902-63459502(+)
chr7:63459377-63459977(+)
chr7:63460390-63460990(+)
chr7:63460950-63461550(+)
chr7:63461380-63461980(+)
chr7:63462330-63462930(+)
chr7:63462810-63463410(+)
chr7:63466730-63467330(+)
chr7:63475110-63475710(+)
chr7:63477990-63478590(+)
chr7:63479650-63480250(+)
chr7:63480410-63481010(+)
chr7:63480900-63481500(+)
chr7:63485640-63486240(+)
chr7:63487470-63488070(+)
chr7:63488690-63489290(+)
chr7:63493195-63493795(+)
chr7:63494720-63495320(+)
chr7:63495683-63496283(+)
chr7:63497385-63497985(+)
chr7:63498290-63498890(+)
chr7:63500955-63501555(+)
chr7:63503195-63503795(+)
chr7:63503768-63504368(+)
chr7:63504370-63504970(+)
chr7:63505547-63506147(+)
chr7:63506263-63506863(+)
chr7:63506890-63507490(+)
chr7:63509675-63510275(+)
chr7:63512470-63513070(+)
chr7:63515055-63515655(+)
chr7:63518349-63518949(+)
chr7:63519530-63520130(+)
chr7:63520010-63520610(+)
chr7:63532460-63533060(+)
chr7:63534985-63535585(+)
chr7:63536570-63537170(+)
chr7:63537728-63538328(+)
chr7:63539055-63539655(+)
chr7:63541820-63542420(+)
chr7:63543512-63544112(+)
chr7:63545235-63545835(+)
chr7:63546230-63546830(+)
chr7:63546770-63547370(+)
chr7:63547970-63548570(+)
chr7:63549094-63549694(+)
chr7:63551190-63551790(+)
chr7:63555070-63555670(+)
chr7:63556475-63557075(+)
chr7:63557695-63558295(+)
chr7:63559430-63560030(+)
chr7:63560101-63560701(+)
chr7:63560507-63561107(+)
chr7:63561745-63562345(+)
chr7:63562332-63562932(+)
chr7:63563138-63563738(+)
chr7:63565040-63565640(+)
chr7:63565697-63566297(+)
chr7:63566335-63566935(+)
chr7:63567330-63567930(+)
chr7:63569950-63570550(+)
chr7:63570426-63571026(+)
chr7:63571677-63572277(+)
chr7:63572484-63573084(+)
chr7:63573390-63573990(+)
chr7:63574311-63574911(+)
chr7:63574831-63575431(+)
chr7:63575680-63576280(+)
chr7:63576850-63577450(+)
chr7:63577640-63578240(+)
chr7:63580180-63580780(+)
chr7:63582210-63582810(+)
chr7:63583060-63583660(+)
chr7:63583490-63584090(+)
chr7:63584370-63584970(+)
chr7:63587930-63588530(+)
chr7:63588540-63589140(+)
chr7:63591242-63591842(+)
chr7:63594385-63594985(+)
chr7:63601070-63601670(+)
chr7:63602030-63602630(+)
chr7:63610330-63610930(+)
chr7:63610975-63611575(+)
chr7:63618335-63618935(+)
chr7:63627115-63627715(+)
chr7:63633770-63634370(+)
chr7:63634448-63635048(+)
chr7:63635200-63635800(+)
chr7:63636190-63636790(+)
chr7:63636815-63637415(+)
chr7:63638570-63639170(+)
chr7:63639030-63639630(+)
chr7:63640225-63640825(+)
chr7:63640793-63641393(+)
chr7:63641271-63641871(+)
chr7:63641854-63642454(+)
chr7:63642343-63642943(+)
chr7:63642907-63643507(+)
chr7:63643407-63644007(+)
chr7:63644142-63644742(+)
chr7:63644710-63645310(+)
chr7:63645140-63645740(+)
chr7:63646090-63646690(+)
chr7:63646610-63647210(+)
chr7:63648030-63648630(+)
chr7:63648973-63649573(+)
chr7:63649616-63650216(+)
chr7:63651460-63652060(+)
chr7:63652140-63652740(+)
chr7:63652702-63653302(+)
chr7:63653310-63653910(+)
chr7:63653930-63654530(+)
chr7:63654750-63655350(+)
chr7:63655670-63656270(+)
chr7:63656200-63656800(+)
chr7:63656786-63657386(+)
chr7:63657570-63658170(+)
chr7:63658170-63658770(+)
chr7:63658670-63659270(+)
chr7:63659430-63660030(+)
chr7:63660320-63660920(+)
chr7:63662110-63662710(+)
chr7:63662688-63663288(+)
chr7:63663510-63664110(+)
chr7:63664990-63665590(+)
chr7:63665716-63666316(+)
chr7:63666450-63667050(+)
chr7:63667260-63667860(+)
chr7:63668573-63669173(+)
chr7:63669710-63670310(+)
chr7:63672310-63672910(+)
chr7:63685006-63685606(+)
chr7:63686890-63687490(+)
chr7:63688010-63688610(+)
chr7:63688930-63689530(+)
chr7:63690870-63691470(+)
chr7:63691430-63692030(+)
chr7:63692325-63692925(+)
chr7:63692800-63693400(+)
chr7:63693910-63694510(+)
chr7:63694450-63695050(+)
chr7:63696655-63697255(+)
chr7:63697260-63697860(+)
chr7:63697800-63698400(+)
chr7:63698414-63699014(+)
chr7:63699188-63699788(+)
chr7:63700090-63700690(+)
chr7:63700730-63701330(+)
chr7:63701438-63702038(+)
chr7:63702348-63702948(+)
chr7:63703606-63704206(+)
chr7:63704160-63704760(+)
chr7:63704695-63705295(+)
chr7:63705520-63706120(+)
chr7:63706330-63706930(+)
chr7:63708994-63709594(+)
chr7:63709404-63710004(+)
chr7:63713510-63714110(+)
chr7:63713970-63714570(+)
chr7:63714680-63715280(+)
chr7:63715470-63716070(+)
chr7:63716430-63717030(+)
chr7:63717195-63717795(+)
chr7:63717930-63718530(+)
chr7:63719630-63720230(+)
chr7:63720230-63720830(+)
chr7:63723384-63723984(+)
chr7:63723940-63724540(+)
chr7:63724890-63725490(+)
chr7:63726590-63727190(+)
chr7:63731615-63732215(+)
chr7:63734050-63734650(+)
chr7:63735370-63735970(+)
chr7:63736510-63737110(+)
chr7:63737075-63737675(+)
chr7:63737938-63738538(+)
chr7:63739970-63740570(+)
chr7:63740530-63741130(+)
chr7:63741950-63742550(+)
chr7:63743400-63744000(+)
chr7:63744258-63744858(+)
chr7:63745050-63745650(+)
chr7:63745890-63746490(+)
chr7:63746330-63746930(+)
chr7:63746790-63747390(+)
chr7:63747690-63748290(+)
chr7:63748090-63748690(+)
chr7:63748870-63749470(+)
chr7:63749390-63749990(+)
chr7:63750140-63750740(+)
chr7:63750870-63751470(+)
chr7:63751350-63751950(+)
chr7:63751850-63752450(+)
chr7:63752540-63753140(+)
chr7:63753160-63753760(+)
chr7:63754148-63754748(+)
chr7:63754870-63755470(+)
chr7:63755330-63755930(+)
chr7:63756290-63756890(+)
chr7:63757200-63757800(+)
chr7:63757690-63758290(+)
chr7:63758110-63758710(+)
chr7:63758590-63759190(+)
chr7:63759090-63759690(+)
chr7:63759830-63760430(+)
chr7:63760422-63761022(+)
chr7:63761113-63761713(+)
chr7:63761960-63762560(+)
chr7:63762930-63763530(+)
chr7:63764030-63764630(+)
chr7:63764684-63765284(+)
chr7:63765340-63765940(+)
chr7:63766313-63766913(+)
chr7:63766805-63767405(+)
chr7:63767491-63768091(+)
chr7:63768090-63768690(+)
chr7:63768659-63769259(+)
chr7:63769330-63769930(+)
chr7:63770150-63770750(+)
chr7:63770950-63771550(+)
chr7:63771446-63772046(+)
chr7:63772210-63772810(+)
chr7:63772971-63773571(+)
chr7:63773570-63774170(+)
chr7:63774056-63774656(+)
chr7:63774948-63775548(+)
chr7:63775551-63776151(+)
chr7:63776410-63777010(+)
chr7:63777490-63778090(+)
chr7:63778990-63779590(+)
chr7:63780300-63780900(+)
chr7:63780817-63781417(+)
chr7:63781278-63781878(+)
chr7:63783135-63783735(+)
chr7:63784627-63785227(+)
chr7:63786400-63787000(+)
chr7:63788410-63789010(+)
chr7:63789490-63790090(+)
chr7:63789950-63790550(+)
chr7:63790570-63791170(+)
chr7:63791060-63791660(+)
chr7:63791850-63792450(+)
chr7:63797000-63797600(+)
chr7:63800875-63801475(+)
chr7:63802727-63803327(+)
chr7:63803680-63804280(+)
chr7:63804250-63804850(+)
chr7:63806192-63806792(+)
chr7:63806654-63807254(+)
chr7:63807515-63808115(+)
chr7:63808640-63809240(+)
chr7:63809059-63809659(+)
chr7:63810120-63810720(+)
chr7:63811300-63811900(+)
chr7:63811970-63812570(+)
chr7:63812530-63813130(+)
chr7:63813110-63813710(+)
chr7:63814370-63814970(+)
chr7:63815840-63816440(+)
chr7:63816585-63817185(+)
chr7:63817467-63818067(+)
chr7:63818046-63818646(+)
chr7:63818740-63819340(+)
chr7:63819235-63819835(+)
chr7:63820450-63821050(+)
chr7:63821569-63822169(+)
chr7:63822650-63823250(+)
chr7:63823280-63823880(+)
chr7:63824559-63825159(+)
chr7:63825550-63826150(+)
chr7:63827190-63827790(+)
chr7:63827590-63828190(+)
chr7:63828420-63829020(+)
chr7:63829270-63829870(+)
chr7:63830020-63830620(+)
chr7:63830970-63831570(+)
chr7:63831490-63832090(+)
chr7:63832510-63833110(+)
chr7:63833150-63833750(+)
chr7:63833790-63834390(+)
chr7:63834300-63834900(+)
chr7:63835035-63835635(+)
chr7:63835640-63836240(+)
chr7:63836685-63837285(+)
chr7:63837370-63837970(+)
chr7:63837848-63838448(+)
chr7:63838950-63839550(+)
chr7:63840040-63840640(+)
chr7:63840730-63841330(+)
chr7:63842040-63842640(+)
chr7:63842750-63843350(+)
chr7:63843495-63844095(+)
chr7:63843900-63844500(+)
chr7:63845160-63845760(+)
chr7:63846430-63847030(+)
chr7:63847144-63847744(+)
chr7:63847930-63848530(+)
chr7:63848860-63849460(+)
chr7:63849650-63850250(+)
chr7:63850114-63850714(+)
chr7:63850811-63851411(+)
chr7:63851530-63852130(+)
chr7:63852190-63852790(+)
chr7:63856470-63857070(+)
chr7:63857170-63857770(+)
chr7:63858926-63859526(+)
chr7:63860200-63860800(+)
chr7:63860849-63861449(+)
chr7:63863020-63863620(+)
chr7:63863808-63864408(+)
chr7:63864960-63865560(+)
chr7:63865540-63866140(+)
chr7:63867451-63868051(+)
chr7:63868390-63868990(+)
chr7:63869270-63869870(+)
chr7:63869854-63870454(+)
chr7:63870740-63871340(+)
chr7:63871262-63871862(+)
chr7:63873640-63874240(+)
chr7:63874290-63874890(+)
chr7:63875615-63876215(+)
chr7:63876410-63877010(+)
chr7:63877050-63877650(+)
chr7:63878130-63878730(+)
chr7:63878688-63879288(+)
chr7:63885738-63886338(+)
chr7:63889171-63889771(+)
chr7:63893856-63894456(+)
chr7:63894450-63895050(+)
chr7:63895038-63895638(+)
chr7:63898579-63899179(+)
chr7:63899220-63899820(+)
chr7:63901030-63901630(+)
chr7:63904610-63905210(+)
chr7:63909375-63909975(+)
chr7:63910730-63911330(+)
chr7:63911695-63912295(+)
chr7:63912590-63913190(+)
chr7:63913128-63913728(+)
chr7:63913870-63914470(+)
chr7:63914775-63915375(+)
chr7:63915990-63916590(+)
chr7:63916650-63917250(+)
chr7:63917440-63918040(+)
chr7:63918553-63919153(+)
chr7:63919350-63919950(+)
chr7:63920247-63920847(+)
chr7:63921110-63921710(+)
chr7:63921830-63922430(+)
chr7:63922540-63923140(+)
chr7:63923050-63923650(+)
chr7:63923492-63924092(+)
chr7:63923920-63924520(+)
chr7:63924355-63924955(+)
chr7:63925210-63925810(+)
chr7:63925616-63926216(+)
chr7:63926286-63926886(+)
chr7:63926880-63927480(+)
chr7:63929610-63930210(+)
chr7:63930045-63930645(+)
chr7:63930630-63931230(+)
chr7:63931670-63932270(+)
chr7:63932350-63932950(+)
chr7:63932850-63933450(+)
chr7:63933450-63934050(+)
chr7:63933983-63934583(+)
chr7:63934550-63935150(+)
chr7:63935090-63935690(+)
chr7:63935930-63936530(+)
chr7:63936930-63937530(+)
chr7:63937355-63937955(+)
chr7:63937940-63938540(+)
chr7:63938510-63939110(+)
chr7:63938950-63939550(+)
chr7:63939810-63940410(+)
chr7:63940340-63940940(+)
chr7:63941790-63942390(+)
chr7:63942250-63942850(+)
chr7:63942770-63943370(+)
chr7:63943330-63943930(+)
chr7:63944365-63944965(+)
chr7:63945924-63946524(+)
chr7:63946970-63947570(+)
chr7:63947370-63947970(+)
chr7:63950330-63950930(+)
chr7:63950852-63951452(+)
chr7:63952561-63953161(+)
chr7:63954708-63955308(+)
chr7:63955343-63955943(+)
chr7:63955810-63956410(+)
chr7:63956275-63956875(+)
chr7:63958542-63959142(+)
chr7:63959896-63960496(+)
chr7:63960970-63961570(+)
chr7:63961380-63961980(+)
chr7:63962570-63963170(+)
chr7:63964843-63965443(+)
chr7:63965770-63966370(+)
chr7:63966850-63967450(+)
chr7:63969876-63970476(+)
chr7:63971575-63972175(+)
chr7:63973044-63973644(+)
chr7:63973525-63974125(+)
chr7:63975596-63976196(+)
chr7:63976033-63976633(+)
chr7:63976788-63977388(+)
chr7:63981515-63982115(+)
chr7:63981995-63982595(+)
chr7:63986438-63987038(+)
chr7:63988338-63988938(+)
chr7:63989082-63989682(+)
chr7:63996950-63997550(+)
chr7:64001893-64002493(+)
chr7:64004273-64004873(+)
chr7:64005569-64006169(+)
chr7:64006263-64006863(+)
chr7:64007265-64007865(+)
chr7:64007835-64008435(+)
chr7:64010600-64011200(+)
chr7:64011639-64012239(+)
chr7:64012163-64012763(+)
chr7:64014824-64015424(+)
chr7:64015323-64015923(+)
chr7:64016635-64017235(+)
chr7:64017871-64018471(+)
chr7:64018433-64019033(+)
chr7:64019353-64019953(+)
chr7:64020015-64020615(+)
chr7:64020461-64021061(+)
chr7:64021311-64021911(+)
chr7:64022542-64023142(+)
chr7:64023168-64023768(+)
chr7:64023729-64024329(+)
chr7:64024340-64024940(+)
chr7:64025135-64025735(+)
chr7:64026240-64026840(+)
chr7:64028940-64029540(+)
chr7:64029669-64030269(+)
chr7:64030183-64030783(+)
chr7:64030984-64031584(+)
chr7:64032310-64032910(+)
chr7:64033045-64033645(+)
chr7:64034800-64035400(+)
chr7:64038770-64039370(+)
chr7:64039753-64040353(+)
chr7:64040720-64041320(+)
chr7:64042163-64042763(+)
chr7:64042820-64043420(+)
chr7:64043508-64044108(+)
chr7:64044554-64045154(+)
chr7:64045630-64046230(+)
chr7:64050085-64050685(+)
chr7:64051230-64051830(+)
chr7:64052010-64052610(+)
chr7:64055100-64055700(+)
chr7:64056225-64056825(+)
chr7:64057150-64057750(+)
chr7:64066630-64067230(+)
chr7:64067050-64067650(+)
chr7:64067750-64068350(+)
chr7:64068460-64069060(+)
chr7:64069392-64069992(+)
chr7:64069870-64070470(+)
chr7:64070270-64070870(+)
chr7:64071429-64072029(+)
chr7:64071990-64072590(+)
chr7:64072644-64073244(+)
chr7:64073730-64074330(+)
chr7:64074394-64074994(+)
chr7:64075075-64075675(+)
chr7:64075510-64076110(+)
chr7:64076032-64076632(+)
chr7:64076990-64077590(+)
chr7:64077800-64078400(+)
chr7:64078542-64079142(+)
chr7:64079345-64079945(+)
chr7:64080013-64080613(+)
chr7:64080970-64081570(+)
chr7:64081510-64082110(+)
chr7:64081960-64082560(+)
chr7:64082520-64083120(+)
chr7:64083160-64083760(+)
chr7:64083710-64084310(+)
chr7:64085376-64085976(+)
chr7:64086101-64086701(+)
chr7:64086890-64087490(+)
chr7:64087570-64088170(+)
chr7:64088408-64089008(+)
chr7:64089011-64089611(+)
chr7:64090695-64091295(+)
chr7:64091430-64092030(+)
chr7:64092000-64092600(+)
chr7:64092750-64093350(+)
chr7:64093980-64094580(+)
chr7:64094889-64095489(+)
chr7:64095750-64096350(+)
chr7:64096272-64096872(+)
chr7:64096694-64097294(+)
chr7:64097250-64097850(+)
chr7:64098163-64098763(+)
chr7:64098951-64099551(+)
chr7:64099499-64100099(+)
chr7:64099917-64100517(+)
chr7:64100668-64101268(+)
chr7:64101210-64101810(+)
chr7:64102190-64102790(+)
chr7:64103190-64103790(+)
chr7:64103990-64104590(+)
chr7:64104800-64105400(+)
chr7:64109330-64109930(+)
chr7:64109890-64110490(+)
chr7:64110620-64111220(+)
chr7:64111272-64111872(+)
chr7:64112006-64112606(+)
chr7:64112900-64113500(+)
chr7:64113646-64114246(+)
chr7:64114081-64114681(+)
chr7:64114962-64115562(+)
chr7:64115450-64116050(+)
chr7:64115916-64116516(+)
chr7:64116734-64117334(+)
chr7:64117150-64117750(+)
chr7:64117812-64118412(+)
chr7:64124730-64125330(+)
chr7:64125251-64125851(+)
chr7:64126155-64126755(+)
chr7:64126558-64127158(+)
chr7:64127105-64127705(+)
chr7:64127708-64128308(+)
chr7:64128150-64128750(+)
chr7:64129148-64129748(+)
chr7:64131090-64131690(+)
chr7:64131558-64132158(+)
chr7:64132694-64133294(+)
chr7:64136730-64137330(+)
chr7:64138695-64139295(+)
chr7:64139250-64139850(+)
chr7:64139690-64140290(+)
chr7:64140210-64140810(+)
chr7:64141140-64141740(+)
chr7:64141610-64142210(+)
chr7:64142590-64143190(+)
chr7:64143255-64143855(+)
chr7:64143993-64144593(+)
chr7:64144690-64145290(+)
chr7:64145419-64146019(+)
chr7:64146083-64146683(+)
chr7:64146801-64147401(+)
chr7:64147570-64148170(+)
chr7:64148190-64148790(+)
chr7:64148624-64149224(+)
chr7:64149433-64150033(+)
chr7:64149968-64150568(+)
chr7:64150629-64151229(+)
chr7:64152180-64152780(+)
chr7:64154278-64154878(+)
chr7:64160460-64161060(+)
chr7:64161155-64161755(+)
chr7:64164737-64165337(+)
chr7:64165815-64166415(+)
chr7:64166906-64167506(+)
chr7:64167950-64168550(+)
chr7:64168740-64169340(+)
chr7:64170150-64170750(+)
chr7:64171270-64171870(+)
chr7:64172780-64173380(+)
chr7:64173735-64174335(+)
chr7:64174295-64174895(+)
chr7:64176390-64176990(+)
chr7:64182335-64182935(+)
chr7:64183470-64184070(+)
chr7:64184260-64184860(+)
chr7:64189434-64190034(+)
chr7:64190370-64190970(+)
chr7:64193950-64194550(+)
chr7:64195330-64195930(+)
chr7:64196160-64196760(+)
chr7:64196718-64197318(+)
chr7:64199322-64199922(+)
chr7:64200730-64201330(+)
chr7:64202350-64202950(+)
chr7:64205010-64205610(+)
chr7:64208102-64208702(+)
chr7:64212772-64213372(+)
chr7:64216380-64216980(+)
chr7:64217590-64218190(+)
chr7:64218436-64219036(+)
chr7:64218950-64219550(+)
chr7:64220610-64221210(+)
chr7:64225837-64226437(+)
chr7:64227280-64227880(+)
chr7:64227691-64228291(+)
chr7:64228110-64228710(+)
chr7:64229104-64229704(+)
chr7:64230333-64230933(+)
chr7:64230980-64231580(+)
chr7:64231460-64232060(+)
chr7:64232390-64232990(+)
chr7:64233045-64233645(+)
chr7:64233960-64234560(+)
chr7:64234673-64235273(+)
chr7:64235577-64236177(+)
chr7:64235990-64236590(+)
chr7:64237380-64237980(+)
chr7:64237990-64238590(+)
chr7:64238400-64239000(+)
chr7:64238857-64239457(+)
chr7:64240115-64240715(+)
chr7:64243650-64244250(+)
chr7:64244170-64244770(+)
chr7:64245220-64245820(+)
chr7:64246550-64247150(+)
chr7:64247583-64248183(+)
chr7:64248890-64249490(+)
chr7:64249478-64250078(+)
chr7:64250030-64250630(+)
chr7:64250550-64251150(+)
chr7:64251470-64252070(+)
chr7:64251930-64252530(+)
chr7:64252930-64253530(+)
chr7:64253646-64254246(+)
chr7:64254465-64255065(+)
chr7:64255281-64255881(+)
chr7:64255973-64256573(+)
chr7:64256400-64257000(+)
chr7:64256830-64257430(+)
chr7:64257610-64258210(+)
chr7:64258190-64258790(+)
chr7:64258630-64259230(+)
chr7:64259458-64260058(+)
chr7:64260310-64260910(+)
chr7:64260790-64261390(+)
chr7:64262350-64262950(+)
chr7:64262960-64263560(+)
chr7:64263390-64263990(+)
chr7:64264126-64264726(+)
chr7:64264587-64265187(+)
chr7:64265045-64265645(+)
chr7:64265878-64266478(+)
chr7:64267842-64268442(+)
chr7:64268243-64268843(+)
chr7:64271990-64272590(+)
chr7:64277313-64277913(+)
chr7:64279159-64279759(+)
chr7:64284715-64285315(+)
chr7:64289110-64289710(+)
chr7:64289740-64290340(+)
chr7:64291139-64291739(+)
chr7:64291730-64292330(+)
chr7:64292569-64293169(+)
chr7:64293010-64293610(+)
chr7:64295170-64295770(+)
chr7:64295614-64296214(+)
chr7:64296122-64296722(+)
chr7:64297010-64297610(+)
chr7:64297459-64298059(+)
chr7:64298862-64299462(+)
chr7:64299663-64300263(+)
chr7:64300079-64300679(+)
chr7:64301548-64302148(+)
chr7:64302656-64303256(+)
chr7:64307820-64308420(+)
chr7:64309692-64310292(+)
chr7:64310414-64311014(+)
chr7:64311950-64312550(+)
chr7:64312550-64313150(+)
chr7:64313270-64313870(+)
chr7:64313930-64314530(+)
chr7:64314440-64315040(+)
chr7:64315230-64315830(+)
chr7:64319210-64319810(+)
chr7:64320060-64320660(+)
chr7:64320604-64321204(+)
chr7:64321090-64321690(+)
chr7:64321570-64322170(+)
chr7:64322203-64322803(+)
chr7:64323308-64323908(+)
chr7:64323740-64324340(+)
chr7:64324268-64324868(+)
chr7:64325310-64325910(+)
chr7:64325882-64326482(+)
chr7:64326460-64327060(+)
chr7:64326994-64327594(+)
chr7:64327615-64328215(+)
chr7:64328224-64328824(+)
chr7:64329186-64329786(+)
chr7:64329960-64330560(+)
chr7:64330549-64331149(+)
chr7:64331047-64331647(+)
chr7:64331486-64332086(+)
chr7:64332255-64332855(+)
chr7:64332866-64333466(+)
chr7:64333470-64334070(+)
chr7:64333907-64334507(+)
chr7:64334363-64334963(+)
chr7:64334780-64335380(+)
chr7:64335310-64335910(+)
chr7:64335914-64336514(+)
chr7:64336342-64336942(+)
chr7:64336966-64337566(+)
chr7:64337634-64338234(+)
chr7:64338292-64338892(+)
chr7:64338960-64339560(+)
chr7:64339372-64339972(+)
chr7:64340078-64340678(+)
chr7:64340744-64341344(+)
chr7:64341225-64341825(+)
chr7:64341881-64342481(+)
chr7:64342597-64343197(+)
chr7:64343002-64343602(+)
chr7:64343703-64344303(+)
chr7:64344449-64345049(+)
chr7:64345189-64345789(+)
chr7:64345885-64346485(+)
chr7:64346298-64346898(+)
chr7:64346786-64347386(+)
chr7:64347269-64347869(+)
chr7:64347830-64348430(+)
chr7:64348353-64348953(+)
chr7:64349088-64349688(+)
chr7:64349624-64350224(+)
chr7:64350196-64350796(+)
chr7:64351089-64351689(+)
chr7:64351661-64352261(+)
chr7:64352328-64352928(+)
chr7:64353246-64353846(+)
chr7:64353759-64354359(+)
chr7:64358760-64359360(+)
chr7:64359790-64360390(+)
chr7:64360575-64361175(+)
chr7:64361275-64361875(+)
chr7:64362190-64362790(+)
chr7:64362897-64363497(+)
chr7:64363401-64364001(+)
chr7:64363929-64364529(+)
chr7:64364337-64364937(+)
chr7:64365078-64365678(+)
chr7:64365590-64366190(+)
chr7:64366280-64366880(+)
chr7:64366763-64367363(+)
chr7:64367330-64367930(+)
chr7:64367975-64368575(+)
chr7:64368779-64369379(+)
chr7:64370045-64370645(+)
chr7:64370670-64371270(+)
chr7:64371330-64371930(+)
chr7:64372213-64372813(+)
chr7:64372710-64373310(+)
chr7:64373130-64373730(+)
chr7:64373801-64374401(+)
chr7:64375042-64375642(+)
chr7:64375590-64376190(+)
chr7:64377990-64378590(+)
chr7:64380590-64381190(+)
chr7:64382110-64382710(+)
chr7:64382910-64383510(+)
chr7:64384055-64384655(+)
chr7:64387760-64388360(+)
chr7:64388722-64389322(+)
chr7:64391940-64392540(+)
chr7:64393989-64394589(+)
chr7:64394790-64395390(+)
chr7:64398360-64398960(+)
chr7:64399340-64399940(+)
chr7:64402872-64403472(+)
chr7:64405000-64405600(+)
chr7:64405471-64406071(+)
chr7:64406009-64406609(+)
chr7:64406599-64407199(+)
chr7:64407031-64407631(+)
chr7:64407677-64408277(+)
chr7:64408090-64408690(+)
chr7:64408561-64409161(+)
chr7:64409000-64409600(+)
chr7:64409870-64410470(+)
chr7:64410966-64411566(+)
chr7:64411529-64412129(+)
chr7:64412607-64413207(+)
chr7:64413930-64414530(+)
chr7:64414510-64415110(+)
chr7:64415531-64416131(+)
chr7:64416560-64417160(+)
chr7:64419175-64419775(+)
chr7:64419584-64420184(+)
chr7:64420060-64420660(+)
chr7:64421920-64422520(+)
chr7:64422920-64423520(+)
chr7:64423350-64423950(+)
chr7:64424509-64425109(+)
chr7:64425575-64426175(+)
chr7:64427660-64428260(+)
chr7:64431090-64431690(+)
chr7:64439110-64439710(+)
chr7:64439670-64440270(+)
chr7:64440255-64440855(+)
chr7:64440690-64441290(+)
chr7:64442263-64442863(+)
chr7:64442700-64443300(+)
chr7:64444230-64444830(+)
chr7:64445225-64445825(+)
chr7:64445850-64446450(+)
chr7:64448658-64449258(+)
chr7:64449350-64449950(+)
chr7:64450659-64451259(+)
chr7:64451410-64452010(+)
chr7:64451830-64452430(+)
chr7:64452430-64453030(+)
chr7:64453259-64453859(+)
chr7:64454151-64454751(+)
chr7:64454717-64455317(+)
chr7:64455150-64455750(+)
chr7:64455810-64456410(+)
chr7:64456450-64457050(+)
chr7:64457117-64457717(+)
chr7:64457849-64458449(+)
chr7:64458331-64458931(+)
chr7:64458987-64459587(+)
chr7:64459749-64460349(+)
chr7:64460197-64460797(+)
chr7:64460730-64461330(+)
chr7:64461627-64462227(+)
chr7:64462310-64462910(+)
chr7:64462807-64463407(+)
chr7:64463299-64463899(+)
chr7:64463866-64464466(+)
chr7:64464389-64464989(+)
chr7:64464802-64465402(+)
chr7:64465316-64465916(+)
chr7:64466177-64466777(+)
chr7:64466818-64467418(+)
chr7:64467276-64467876(+)
chr7:64468150-64468750(+)
chr7:64468673-64469273(+)
chr7:64469780-64470380(+)
chr7:64470202-64470802(+)
chr7:64471350-64471950(+)
chr7:64473351-64473951(+)
chr7:64474260-64474860(+)
chr7:64477405-64478005(+)
chr7:64478514-64479114(+)
chr7:64479075-64479675(+)
chr7:64479930-64480530(+)
chr7:64481102-64481702(+)
chr7:64481627-64482227(+)
chr7:64482930-64483530(+)
chr7:64484550-64485150(+)
chr7:64485470-64486070(+)
chr7:64490047-64490647(+)
chr7:64494614-64495214(+)
chr7:64496102-64496702(+)
chr7:64496740-64497340(+)
chr7:64497232-64497832(+)
chr7:64498139-64498739(+)
chr7:64498586-64499186(+)
chr7:64499195-64499795(+)
chr7:64500041-64500641(+)
chr7:64502524-64503124(+)
chr7:64502970-64503570(+)
chr7:64504255-64504855(+)
chr7:64505350-64505950(+)
chr7:64506613-64507213(+)
chr7:64507034-64507634(+)
chr7:64509380-64509980(+)
chr7:64510633-64511233(+)
chr7:64513220-64513820(+)
chr7:64514510-64515110(+)
chr7:64515035-64515635(+)
chr7:64516570-64517170(+)
chr7:64517420-64518020(+)
chr7:64518945-64519545(+)
chr7:64519999-64520599(+)
chr7:64521003-64521603(+)
chr7:64522010-64522610(+)
chr7:64522435-64523035(+)
chr7:64522839-64523439(+)
chr7:64524115-64524715(+)
chr7:64524799-64525399(+)
chr7:64525280-64525880(+)
chr7:64529420-64530020(+)
chr7:64531070-64531670(+)
chr7:64531996-64532596(+)
chr7:64533508-64534108(+)
chr7:64535171-64535771(+)
chr7:64535653-64536253(+)
chr7:64536689-64537289(+)
chr7:64538195-64538795(+)
chr7:64538770-64539370(+)
chr7:64541075-64541675(+)
chr7:64541500-64542100(+)
chr7:64542496-64543096(+)
chr7:64544130-64544730(+)
chr7:64545637-64546237(+)
chr7:64546257-64546857(+)
chr7:64547170-64547770(+)
chr7:64547970-64548570(+)
chr7:64550238-64550838(+)
chr7:64553156-64553756(+)
chr7:64556950-64557550(+)
chr7:64558757-64559357(+)
chr7:64559530-64560130(+)
chr7:64560801-64561401(+)
chr7:64561360-64561960(+)
chr7:64564550-64565150(+)
chr7:64565307-64565907(+)
chr7:64566555-64567155(+)
chr7:64568525-64569125(+)
chr7:64583308-64583908(+)
chr7:64593334-64593934(+)
chr7:64594870-64595470(+)
chr7:64597286-64597886(+)
chr7:64601158-64601758(+)
chr7:64601657-64602257(+)
chr7:64604897-64605497(+)
chr7:64605355-64605955(+)
chr7:64605851-64606451(+)
chr7:64606315-64606915(+)
chr7:64610127-64610727(+)
chr7:64622090-64622690(+)
chr7:64637409-64638009(+)
chr7:64638770-64639370(+)
chr7:64639660-64640260(+)
chr7:64640074-64640674(+)
chr7:64641040-64641640(+)
chr7:64642940-64643540(+)
chr7:64646690-64647290(+)
chr7:64653526-64654126(+)
chr7:64654180-64654780(+)
chr7:64654630-64655230(+)
chr7:64657295-64657895(+)
chr7:64670700-64671300(+)
chr7:64673348-64673948(+)
chr7:64674490-64675090(+)
chr7:64676669-64677269(+)
chr7:64677601-64678201(+)
chr7:64678520-64679120(+)
chr7:64679398-64679998(+)
chr7:64680025-64680625(+)
chr7:64680934-64681534(+)
chr7:64681490-64682090(+)
chr7:64682144-64682744(+)
chr7:64682861-64683461(+)
chr7:64683600-64684200(+)
chr7:64684066-64684666(+)
chr7:64684470-64685070(+)
chr7:64685467-64686067(+)
chr7:64685969-64686569(+)
chr7:64688170-64688770(+)
chr7:64689485-64690085(+)
chr7:64690530-64691130(+)
chr7:64691072-64691672(+)
chr7:64691650-64692250(+)
chr7:64693882-64694482(+)
chr7:64695250-64695850(+)
chr7:64695888-64696488(+)
chr7:64696515-64697115(+)
chr7:64697370-64697970(+)
chr7:64697943-64698543(+)
chr7:64698470-64699070(+)
chr7:64698999-64699599(+)
chr7:64699582-64700182(+)
chr7:64700018-64700618(+)
chr7:64700616-64701216(+)
chr7:64701422-64702022(+)
chr7:64702190-64702790(+)
chr7:64704030-64704630(+)
chr7:64704550-64705150(+)
chr7:64705330-64705930(+)
chr7:64707640-64708240(+)
chr7:64708698-64709298(+)
chr7:64709475-64710075(+)
chr7:64709956-64710556(+)
chr7:64710477-64711077(+)
chr7:64711090-64711690(+)
chr7:64712361-64712961(+)
chr7:64712841-64713441(+)
chr7:64713285-64713885(+)
chr7:64713810-64714410(+)
chr7:64715060-64715660(+)
chr7:64715698-64716298(+)
chr7:64716210-64716810(+)
chr7:64716830-64717430(+)
chr7:64717338-64717938(+)
chr7:64718160-64718760(+)
chr7:64719370-64719970(+)
chr7:64719924-64720524(+)
chr7:64720607-64721207(+)
chr7:64721125-64721725(+)
chr7:64721907-64722507(+)
chr7:64722350-64722950(+)
chr7:64725535-64726135(+)
chr7:64726897-64727497(+)
chr7:64727435-64728035(+)
chr7:64727959-64728559(+)
chr7:64728433-64729033(+)
chr7:64729018-64729618(+)
chr7:64729613-64730213(+)
chr7:64730807-64731407(+)
chr7:64731333-64731933(+)
chr7:64732011-64732611(+)
chr7:64732850-64733450(+)
chr7:64733918-64734518(+)
chr7:64734501-64735101(+)
chr7:64734950-64735550(+)
chr7:64735526-64736126(+)
chr7:64736050-64736650(+)
chr7:64736670-64737270(+)
chr7:64737818-64738418(+)
chr7:64739520-64740120(+)
chr7:64740160-64740760(+)
chr7:64740814-64741414(+)
chr7:64741980-64742580(+)
chr7:64742410-64743010(+)
chr7:64743064-64743664(+)
chr7:64743920-64744520(+)
chr7:64744367-64744967(+)
chr7:64745030-64745630(+)
chr7:64745650-64746250(+)
chr7:64748390-64748990(+)
chr7:64749075-64749675(+)
chr7:64749836-64750436(+)
chr7:64750757-64751357(+)
chr7:64751835-64752435(+)
chr7:64752499-64753099(+)
chr7:64753390-64753990(+)
chr7:64754100-64754700(+)
chr7:64754593-64755193(+)
chr7:64755435-64756035(+)
chr7:64756010-64756610(+)
chr7:64756925-64757525(+)
chr7:64758370-64758970(+)
chr7:64759000-64759600(+)
chr7:64760322-64760922(+)
chr7:64761630-64762230(+)
chr7:64762630-64763230(+)
chr7:64763770-64764370(+)
chr7:64765917-64766517(+)
chr7:64767890-64768490(+)
chr7:64768564-64769164(+)
chr7:64769025-64769625(+)
chr7:64769850-64770450(+)
chr7:64772070-64772670(+)
chr7:64772531-64773131(+)
chr7:64773098-64773698(+)
chr7:64773513-64774113(+)
chr7:64775010-64775610(+)
chr7:64775602-64776202(+)
chr7:64777556-64778156(+)
chr7:64778213-64778813(+)
chr7:64778870-64779470(+)
chr7:64780416-64781016(+)
chr7:64781210-64781810(+)
chr7:64782060-64782660(+)
chr7:64785525-64786125(+)
chr7:64786902-64787502(+)
chr7:64790715-64791315(+)
chr7:64796890-64797490(+)
chr7:64799840-64800440(+)
chr7:64800330-64800930(+)
chr7:64802010-64802610(+)
chr7:64802568-64803168(+)
chr7:64803208-64803808(+)
chr7:64804071-64804671(+)
chr7:64807520-64808120(+)
chr7:64808010-64808610(+)
chr7:64816190-64816790(+)
chr7:64819050-64819650(+)
chr7:64819469-64820069(+)
chr7:64822255-64822855(+)
chr7:64825090-64825690(+)
chr7:64826270-64826870(+)
chr7:64828170-64828770(+)
chr7:64829850-64830450(+)
chr7:64833400-64834000(+)
chr7:64835186-64835786(+)
chr7:64835768-64836368(+)
chr7:64836272-64836872(+)
chr7:64837154-64837754(+)
chr7:64838581-64839181(+)
chr7:64839274-64839874(+)
chr7:64839956-64840556(+)
chr7:64842105-64842705(+)
chr7:64844168-64844768(+)
chr7:64846582-64847182(+)
chr7:64847280-64847880(+)
chr7:64848007-64848607(+)
chr7:64848415-64849015(+)
chr7:64850068-64850668(+)
chr7:64850570-64851170(+)
chr7:64852705-64853305(+)
chr7:64855399-64855999(+)
chr7:64860170-64860770(+)
chr7:64861055-64861655(+)
chr7:64862476-64863076(+)
chr7:64862970-64863570(+)
chr7:64863465-64864065(+)
chr7:64863871-64864471(+)
chr7:64864800-64865400(+)
chr7:64865315-64865915(+)
chr7:64866135-64866735(+)
chr7:64867704-64868304(+)
chr7:64868802-64869402(+)
chr7:64869540-64870140(+)
chr7:64870048-64870648(+)
chr7:64871505-64872105(+)
chr7:64872796-64873396(+)
chr7:64873243-64873843(+)
chr7:64874110-64874710(+)
chr7:64874849-64875449(+)
chr7:64875850-64876450(+)
chr7:64876275-64876875(+)
chr7:64877330-64877930(+)
chr7:64877850-64878450(+)
chr7:64878760-64879360(+)
chr7:64885694-64886294(+)
chr7:64886130-64886730(+)
chr7:64886652-64887252(+)
chr7:64887230-64887830(+)
chr7:64888193-64888793(+)
chr7:64888790-64889390(+)
chr7:64889610-64890210(+)
chr7:64894589-64895189(+)
chr7:64895030-64895630(+)
chr7:64895438-64896038(+)
chr7:64898530-64899130(+)
chr7:64899008-64899608(+)
chr7:64900630-64901230(+)
chr7:64901380-64901980(+)
chr7:64902754-64903354(+)
chr7:64903393-64903993(+)
chr7:64904670-64905270(+)
chr7:64905310-64905910(+)
chr7:64905821-64906421(+)
chr7:64906330-64906930(+)
chr7:64906739-64907339(+)
chr7:64908027-64908627(+)
chr7:64909048-64909648(+)
chr7:64909968-64910568(+)
chr7:64911894-64912494(+)
chr7:64913614-64914214(+)
chr7:64914229-64914829(+)
chr7:64915610-64916210(+)
chr7:64916448-64917048(+)
chr7:64916908-64917508(+)
chr7:64917330-64917930(+)
chr7:64918259-64918859(+)
chr7:64919254-64919854(+)
chr7:64919830-64920430(+)
chr7:64920786-64921386(+)
chr7:64921193-64921793(+)
chr7:64922530-64923130(+)
chr7:64924282-64924882(+)
chr7:64924844-64925444(+)
chr7:64926882-64927482(+)
chr7:64927554-64928154(+)
chr7:64928057-64928657(+)
chr7:64934860-64935460(+)
chr7:64936710-64937310(+)
chr7:64938690-64939290(+)
chr7:64939370-64939970(+)
chr7:64940019-64940619(+)
chr7:64940579-64941179(+)
chr7:64941634-64942234(+)
chr7:64942150-64942750(+)
chr7:64943150-64943750(+)
chr7:64944120-64944720(+)
chr7:64945293-64945893(+)
chr7:64945800-64946400(+)
chr7:64947930-64948530(+)
chr7:64957910-64958510(+)
chr7:64959672-64960272(+)
chr7:64960210-64960810(+)
chr7:64961550-64962150(+)
chr7:64963855-64964455(+)
chr7:64965311-64965911(+)
chr7:64965870-64966470(+)
chr7:64967857-64968457(+)
chr7:64968308-64968908(+)
chr7:64968784-64969384(+)
chr7:64969415-64970015(+)
chr7:64970173-64970773(+)
chr7:64973375-64973975(+)
chr7:64974116-64974716(+)
chr7:64974789-64975389(+)
chr7:64975367-64975967(+)
chr7:64976202-64976802(+)
chr7:64979210-64979810(+)
chr7:65014655-65015255(+)
chr7:65015915-65016515(+)
chr7:65019488-65020088(+)
chr7:65023419-65024019(+)
chr7:65033495-65034095(+)
chr7:65037390-65037990(+)
chr7:65052165-65052765(+)
chr7:65055349-65055949(+)
chr7:65057058-65057658(+)
chr7:65057980-65058580(+)
chr7:65058596-65059196(+)
chr7:65059100-65059700(+)
chr7:65063670-65064270(+)
chr7:65064620-65065220(+)
chr7:65065610-65066210(+)
chr7:65066090-65066690(+)
chr7:65066770-65067370(+)
chr7:65067650-65068250(+)
chr7:65068255-65068855(+)
chr7:65069170-65069770(+)
chr7:65070760-65071360(+)
chr7:65071870-65072470(+)
chr7:65072430-65073030(+)
chr7:65073030-65073630(+)
chr7:65074050-65074650(+)
chr7:65074770-65075370(+)
chr7:65076684-65077284(+)
chr7:65077450-65078050(+)
chr7:65078130-65078730(+)
chr7:65078652-65079252(+)
chr7:65079150-65079750(+)
chr7:65080190-65080790(+)
chr7:65081350-65081950(+)
chr7:65083349-65083949(+)
chr7:65085477-65086077(+)
chr7:65086371-65086971(+)
chr7:65086960-65087560(+)
chr7:65087852-65088452(+)
chr7:65088523-65089123(+)
chr7:65089326-65089926(+)
chr7:65090055-65090655(+)
chr7:65108292-65108892(+)
chr7:65112297-65112897(+)
chr7:65137602-65138202(+)
chr7:65148242-65148842(+)
chr7:65148718-65149318(+)
chr7:65153790-65154390(+)
chr7:65162460-65163060(+)
chr7:65163870-65164470(+)
chr7:65164544-65165144(+)
chr7:65165850-65166450(+)
chr7:65166955-65167555(+)
chr7:65167615-65168215(+)
chr7:65181250-65181850(+)
chr7:65183885-65184485(+)
chr7:65184383-65184983(+)
chr7:65184985-65185585(+)
chr7:65187162-65187762(+)
chr7:65188005-65188605(+)
chr7:65189720-65190320(+)
chr7:65192353-65192953(+)
chr7:65194266-65194866(+)
chr7:65195890-65196490(+)
chr7:65196377-65196977(+)
chr7:65196970-65197570(+)
chr7:65197460-65198060(+)
chr7:65198901-65199501(+)
chr7:65199860-65200460(+)
chr7:65202600-65203200(+)
chr7:65206930-65207530(+)
chr7:65209270-65209870(+)
chr7:65210150-65210750(+)
chr7:65210576-65211176(+)
chr7:65211178-65211778(+)
chr7:65212350-65212950(+)
chr7:65213910-65214510(+)
chr7:65214682-65215282(+)
chr7:65215580-65216180(+)
chr7:65216389-65216989(+)
chr7:65216899-65217499(+)
chr7:65218944-65219544(+)
chr7:65226193-65226793(+)
chr7:65227696-65228296(+)
chr7:65229588-65230188(+)
chr7:65230910-65231510(+)
chr7:65233110-65233710(+)
chr7:65234175-65234775(+)
chr7:65235596-65236196(+)
chr7:65236700-65237300(+)
chr7:65238340-65238940(+)
chr7:65239610-65240210(+)
chr7:65240276-65240876(+)
chr7:65241150-65241750(+)
chr7:65242036-65242636(+)
chr7:65246550-65247150(+)
chr7:65247160-65247760(+)
chr7:65248425-65249025(+)
chr7:65249140-65249740(+)
chr7:65250990-65251590(+)
chr7:65251450-65252050(+)
chr7:65253530-65254130(+)
chr7:65254993-65255593(+)
chr7:65256110-65256710(+)
chr7:65256675-65257275(+)
chr7:65257190-65257790(+)
chr7:65258465-65259065(+)
chr7:65258940-65259540(+)
chr7:65259595-65260195(+)
chr7:65260363-65260963(+)
chr7:65260900-65261500(+)
chr7:65261350-65261950(+)
chr7:65262000-65262600(+)
chr7:65262450-65263050(+)
chr7:65263166-65263766(+)
chr7:65263667-65264267(+)
chr7:65264298-65264898(+)
chr7:65265025-65265625(+)
chr7:65265760-65266360(+)
chr7:65266488-65267088(+)
chr7:65267026-65267626(+)
chr7:65267490-65268090(+)
chr7:65267990-65268590(+)
chr7:65268475-65269075(+)
chr7:65269050-65269650(+)
chr7:65269743-65270343(+)
chr7:65270369-65270969(+)
chr7:65271108-65271708(+)
chr7:65271817-65272417(+)
chr7:65272350-65272950(+)
chr7:65272890-65273490(+)
chr7:65273636-65274236(+)
chr7:65274480-65275080(+)
chr7:65275078-65275678(+)
chr7:65275851-65276451(+)
chr7:65276370-65276970(+)
chr7:65277151-65277751(+)
chr7:65277730-65278330(+)
chr7:65278421-65279021(+)
chr7:65279031-65279631(+)
chr7:65279575-65280175(+)
chr7:65280280-65280880(+)
chr7:65281160-65281760(+)
chr7:65281935-65282535(+)
chr7:65282470-65283070(+)
chr7:65282970-65283570(+)
chr7:65283600-65284200(+)
chr7:65284245-65284845(+)
chr7:65284730-65285330(+)
chr7:65285417-65286017(+)
chr7:65286105-65286705(+)
chr7:65286610-65287210(+)
chr7:65287355-65287955(+)
chr7:65288235-65288835(+)
chr7:65289010-65289610(+)
chr7:65289570-65290170(+)
chr7:65289986-65290586(+)
chr7:65290410-65291010(+)
chr7:65290969-65291569(+)
chr7:65292234-65292834(+)
chr7:65292830-65293430(+)
chr7:65294110-65294710(+)
chr7:65294810-65295410(+)
chr7:65295406-65296006(+)
chr7:65295930-65296530(+)
chr7:65296478-65297078(+)
chr7:65297138-65297738(+)
chr7:65297676-65298276(+)
chr7:65298524-65299124(+)
chr7:65299135-65299735(+)
chr7:65299650-65300250(+)
chr7:65300125-65300725(+)
chr7:65300650-65301250(+)
chr7:65301266-65301866(+)
chr7:65301860-65302460(+)
chr7:65302351-65302951(+)
chr7:65303049-65303649(+)
chr7:65303722-65304322(+)
chr7:65304345-65304945(+)
chr7:65304845-65305445(+)
chr7:65305349-65305949(+)
chr7:65306350-65306950(+)
chr7:65306850-65307450(+)
chr7:65307349-65307949(+)
chr7:65308527-65309127(+)
chr7:65310920-65311520(+)
chr7:65311831-65312431(+)
chr7:65313080-65313680(+)
chr7:65314500-65315100(+)
chr7:65314950-65315550(+)
chr7:65316630-65317230(+)
chr7:65317317-65317917(+)
chr7:65318949-65319549(+)
chr7:65319673-65320273(+)
chr7:65320085-65320685(+)
chr7:65322088-65322688(+)
chr7:65322681-65323281(+)
chr7:65324235-65324835(+)
chr7:65325831-65326431(+)
chr7:65326490-65327090(+)
chr7:65327550-65328150(+)
chr7:65331090-65331690(+)
chr7:65331590-65332190(+)
chr7:65332566-65333166(+)
chr7:65334164-65334764(+)
chr7:65334750-65335350(+)
chr7:65335805-65336405(+)
chr7:65336349-65336949(+)
chr7:65337171-65337771(+)
chr7:65337707-65338307(+)
chr7:65338232-65338832(+)
chr7:65338808-65339408(+)
chr7:65340715-65341315(+)
chr7:65341370-65341970(+)
chr7:65342640-65343240(+)
chr7:65344621-65345221(+)
chr7:65345183-65345783(+)
chr7:65347848-65348448(+)
chr7:65349083-65349683(+)
chr7:65350730-65351330(+)
chr7:65353465-65354065(+)
chr7:65354523-65355123(+)
chr7:65357050-65357650(+)
chr7:65357725-65358325(+)
chr7:65358236-65358836(+)
chr7:65360378-65360978(+)
chr7:65360986-65361586(+)
chr7:65364035-65364635(+)
chr7:65365780-65366380(+)
chr7:65367016-65367616(+)
chr7:65368418-65369018(+)
chr7:65368990-65369590(+)
chr7:65369690-65370290(+)
chr7:65370760-65371360(+)
chr7:65371575-65372175(+)
chr7:65372412-65373012(+)
chr7:65373433-65374033(+)
chr7:65374222-65374822(+)
chr7:65374730-65375330(+)
chr7:65375146-65375746(+)
chr7:65375960-65376560(+)
chr7:65376491-65377091(+)
chr7:65377134-65377734(+)
chr7:65377808-65378408(+)
chr7:65378632-65379232(+)
chr7:65379510-65380110(+)
chr7:65380958-65381558(+)
chr7:65381900-65382500(+)
chr7:65383081-65383681(+)
chr7:65384020-65384620(+)
chr7:65384468-65385068(+)
chr7:65385190-65385790(+)
chr7:65386180-65386780(+)
chr7:65386994-65387594(+)
chr7:65387460-65388060(+)
chr7:65388250-65388850(+)
chr7:65389076-65389676(+)
chr7:65389876-65390476(+)
chr7:65391785-65392385(+)
chr7:65392413-65393013(+)
chr7:65393171-65393771(+)
chr7:65394943-65395543(+)
chr7:65395636-65396236(+)
chr7:65396691-65397291(+)
chr7:65397449-65398049(+)
chr7:65399362-65399962(+)
chr7:65400996-65401596(+)
chr7:65401575-65402175(+)
chr7:65403264-65403864(+)
chr7:65403880-65404480(+)
chr7:65405998-65406598(+)
chr7:65406933-65407533(+)
chr7:65410529-65411129(+)
chr7:65411800-65412400(+)
chr7:65412500-65413100(+)
chr7:65414330-65414930(+)
chr7:65415570-65416170(+)
chr7:65416611-65417211(+)
chr7:65417060-65417660(+)
chr7:65417952-65418552(+)
chr7:65418675-65419275(+)
chr7:65419748-65420348(+)
chr7:65420195-65420795(+)
chr7:65420634-65421234(+)
chr7:65421300-65421900(+)
chr7:65422280-65422880(+)
chr7:65422940-65423540(+)
chr7:65423641-65424241(+)
chr7:65424419-65425019(+)
chr7:65425375-65425975(+)
chr7:65426286-65426886(+)
chr7:65427004-65427604(+)
chr7:65427731-65428331(+)
chr7:65428225-65428825(+)
chr7:65428975-65429575(+)
chr7:65429630-65430230(+)
chr7:65430327-65430927(+)
chr7:65430940-65431540(+)
chr7:65431354-65431954(+)
chr7:65431990-65432590(+)
chr7:65432438-65433038(+)
chr7:65433121-65433721(+)
chr7:65433535-65434135(+)
chr7:65434520-65435120(+)
chr7:65435010-65435610(+)
chr7:65435510-65436110(+)
chr7:65436006-65436606(+)
chr7:65436790-65437390(+)
chr7:65437393-65437993(+)
chr7:65438405-65439005(+)
chr7:65439283-65439883(+)
chr7:65440635-65441235(+)
chr7:65441735-65442335(+)
chr7:65444321-65444921(+)
chr7:65444847-65445447(+)
chr7:65445645-65446245(+)
chr7:65446296-65446896(+)
chr7:65446984-65447584(+)
chr7:65447810-65448410(+)
chr7:65448724-65449324(+)
chr7:65449136-65449736(+)
chr7:65450516-65451116(+)
chr7:65451730-65452330(+)
chr7:65452412-65453012(+)
chr7:65453069-65453669(+)
chr7:65453850-65454450(+)
chr7:65454480-65455080(+)
chr7:65455413-65456013(+)
chr7:65456071-65456671(+)
chr7:65457179-65457779(+)
chr7:65463930-65464530(+)
chr7:65465456-65466056(+)
chr7:65469660-65470260(+)
chr7:65470140-65470740(+)
chr7:65470790-65471390(+)
chr7:65471611-65472211(+)
chr7:65472260-65472860(+)
chr7:65473357-65473957(+)
chr7:65473889-65474489(+)
chr7:65475250-65475850(+)
chr7:65476470-65477070(+)
chr7:65477701-65478301(+)
chr7:65478808-65479408(+)
chr7:65479470-65480070(+)
chr7:65480454-65481054(+)
chr7:65480910-65481510(+)
chr7:65481370-65481970(+)
chr7:65482570-65483170(+)
chr7:65483750-65484350(+)
chr7:65487410-65488010(+)
chr7:65491680-65492280(+)
chr7:65493021-65493621(+)
chr7:65493448-65494048(+)
chr7:65494762-65495362(+)
chr7:65495742-65496342(+)
chr7:65496150-65496750(+)
chr7:65498406-65499006(+)
chr7:65499375-65499975(+)
chr7:65501522-65502122(+)
chr7:65503030-65503630(+)
chr7:65504120-65504720(+)
chr7:65504778-65505378(+)
chr7:65505690-65506290(+)
chr7:65506770-65507370(+)
chr7:65508138-65508738(+)
chr7:65508611-65509211(+)
chr7:65509083-65509683(+)
chr7:65510548-65511148(+)
chr7:65511270-65511870(+)
chr7:65512324-65512924(+)
chr7:65514762-65515362(+)
chr7:65515270-65515870(+)
chr7:65515852-65516452(+)
chr7:65517350-65517950(+)
chr7:65517938-65518538(+)
chr7:65518419-65519019(+)
chr7:65518944-65519544(+)
chr7:65519455-65520055(+)
chr7:65520106-65520706(+)
chr7:65522910-65523510(+)
chr7:65525655-65526255(+)
chr7:65529895-65530495(+)
chr7:65531668-65532268(+)
chr7:65534588-65535188(+)
chr7:65535146-65535746(+)
chr7:65535750-65536350(+)
chr7:65536290-65536890(+)
chr7:65537136-65537736(+)
chr7:65538200-65538800(+)
chr7:65538712-65539312(+)
chr7:65539270-65539870(+)
chr7:65539911-65540511(+)
chr7:65540451-65541051(+)
chr7:65541074-65541674(+)
chr7:65541662-65542262(+)
chr7:65542866-65543466(+)
chr7:65543650-65544250(+)
chr7:65544060-65544660(+)
chr7:65545870-65546470(+)
chr7:65546735-65547335(+)
chr7:65547744-65548344(+)
chr7:65548539-65549139(+)
chr7:65549210-65549810(+)
chr7:65550045-65550645(+)
chr7:65550750-65551350(+)
chr7:65551200-65551800(+)
chr7:65551846-65552446(+)
chr7:65552365-65552965(+)
chr7:65554054-65554654(+)
chr7:65555130-65555730(+)
chr7:65556754-65557354(+)
chr7:65557430-65558030(+)
chr7:65559195-65559795(+)
chr7:65559946-65560546(+)
chr7:65561544-65562144(+)
chr7:65563480-65564080(+)
chr7:65564025-65564625(+)
chr7:65564809-65565409(+)
chr7:65565443-65566043(+)
chr7:65568199-65568799(+)
chr7:65568871-65569471(+)
chr7:65569800-65570400(+)
chr7:65570340-65570940(+)
chr7:65570855-65571455(+)
chr7:65571553-65572153(+)
chr7:65572318-65572918(+)
chr7:65575731-65576331(+)
chr7:65576377-65576977(+)
chr7:65577250-65577850(+)
chr7:65578857-65579457(+)
chr7:65579489-65580089(+)
chr7:65580009-65580609(+)
chr7:65580650-65581250(+)
chr7:65582295-65582895(+)
chr7:65583497-65584097(+)
chr7:65584272-65584872(+)
chr7:65585046-65585646(+)
chr7:65585560-65586160(+)
chr7:65587454-65588054(+)
chr7:65589374-65589974(+)
chr7:65589850-65590450(+)
chr7:65590844-65591444(+)
chr7:65591973-65592573(+)
chr7:65593650-65594250(+)
chr7:65594332-65594932(+)
chr7:65595360-65595960(+)
chr7:65595810-65596410(+)
chr7:65596940-65597540(+)
chr7:65598226-65598826(+)
chr7:65599564-65600164(+)
chr7:65600910-65601510(+)
chr7:65602384-65602984(+)
chr7:65604129-65604729(+)
chr7:65604760-65605360(+)
chr7:65605415-65606015(+)
chr7:65605820-65606420(+)
chr7:65606288-65606888(+)
chr7:65606730-65607330(+)
chr7:65607141-65607741(+)
chr7:65607875-65608475(+)
chr7:65608399-65608999(+)
chr7:65608922-65609522(+)
chr7:65610223-65610823(+)
chr7:65610894-65611494(+)
chr7:65611604-65612204(+)
chr7:65613336-65613936(+)
chr7:65613914-65614514(+)
chr7:65615331-65615931(+)
chr7:65615820-65616420(+)
chr7:65616469-65617069(+)
chr7:65616998-65617598(+)
chr7:65617497-65618097(+)
chr7:65617950-65618550(+)
chr7:65619407-65620007(+)
chr7:65620946-65621546(+)
chr7:65621992-65622592(+)
chr7:65625090-65625690(+)
chr7:65625895-65626495(+)
chr7:65626580-65627180(+)
chr7:65627541-65628141(+)
chr7:65628229-65628829(+)
chr7:65628983-65629583(+)
chr7:65629685-65630285(+)
chr7:65630700-65631300(+)
chr7:65631180-65631780(+)
chr7:65632381-65632981(+)
chr7:65632847-65633447(+)
chr7:65633310-65633910(+)
chr7:65634496-65635096(+)
chr7:65635180-65635780(+)
chr7:65635649-65636249(+)
chr7:65637601-65638201(+)
chr7:65638150-65638750(+)
chr7:65638779-65639379(+)
chr7:65639625-65640225(+)
chr7:65640350-65640950(+)
chr7:65641793-65642393(+)
chr7:65643122-65643722(+)
chr7:65646152-65646752(+)
chr7:65646650-65647250(+)
chr7:65647141-65647741(+)
chr7:65647750-65648350(+)
chr7:65648604-65649204(+)
chr7:65649307-65649907(+)
chr7:65650710-65651310(+)
chr7:65651490-65652090(+)
chr7:65651905-65652505(+)
chr7:65652827-65653427(+)
chr7:65653350-65653950(+)
chr7:65653850-65654450(+)
chr7:65654500-65655100(+)
chr7:65655039-65655639(+)
chr7:65655448-65656048(+)
chr7:65656065-65656665(+)
chr7:65656755-65657355(+)
chr7:65657360-65657960(+)
chr7:65658190-65658790(+)
chr7:65659820-65660420(+)
chr7:65660300-65660900(+)
chr7:65660823-65661423(+)
chr7:65661255-65661855(+)
chr7:65663272-65663872(+)
chr7:65663832-65664432(+)
chr7:65664785-65665385(+)
chr7:65665490-65666090(+)
chr7:65665940-65666540(+)
chr7:65666350-65666950(+)
chr7:65667216-65667816(+)
chr7:65667970-65668570(+)
chr7:65668520-65669120(+)
chr7:65669403-65670003(+)
chr7:65669930-65670530(+)
chr7:65670537-65671137(+)
chr7:65671035-65671635(+)
chr7:65671500-65672100(+)
chr7:65672416-65673016(+)
chr7:65673060-65673660(+)
chr7:65673530-65674130(+)
chr7:65674334-65674934(+)
chr7:65675213-65675813(+)
chr7:65676316-65676916(+)
chr7:65677038-65677638(+)
chr7:65677593-65678193(+)
chr7:65678509-65679109(+)
chr7:65679310-65679910(+)
chr7:65681880-65682480(+)
chr7:65683625-65684225(+)
chr7:65684166-65684766(+)
chr7:65684730-65685330(+)
chr7:65686208-65686808(+)
chr7:65687420-65688020(+)
chr7:65688422-65689022(+)
chr7:65688982-65689582(+)
chr7:65689401-65690001(+)
chr7:65689990-65690590(+)
chr7:65691200-65691800(+)
chr7:65692080-65692680(+)
chr7:65696090-65696690(+)
chr7:65698715-65699315(+)
chr7:65699955-65700555(+)
chr7:65701729-65702329(+)
chr7:65702169-65702769(+)
chr7:65702731-65703331(+)
chr7:65703171-65703771(+)
chr7:65703794-65704394(+)
chr7:65704353-65704953(+)
chr7:65705821-65706421(+)
chr7:65706853-65707453(+)
chr7:65708080-65708680(+)
chr7:65709197-65709797(+)
chr7:65710120-65710720(+)
chr7:65711044-65711644(+)
chr7:65711473-65712073(+)
chr7:65712282-65712882(+)
chr7:65712903-65713503(+)
chr7:65714490-65715090(+)
chr7:65715607-65716207(+)
```
