## Supplementary material for "Deep learning with implicit handling of tissue-specific phenomena predicts tumor DNA accessibility and immune activity": List of potential accessibility sites analyzed (part 9 of 74)

```
chr7:65716238-65716838(+)
chr7:65717755-65718355(+)
chr7:65718392-65718992(+)
chr7:65719991-65720591(+)
chr7:65720570-65721170(+)
chr7:65721150-65721750(+)
chr7:65722434-65723034(+)
chr7:65723293-65723893(+)
chr7:65724130-65724730(+)
chr7:65725544-65726144(+)
chr7:65726817-65727417(+)
chr7:65728255-65728855(+)
chr7:65728850-65729450(+)
chr7:65730476-65731076(+)
chr7:65731290-65731890(+)
chr7:65732166-65732766(+)
chr7:65732690-65733290(+)
chr7:65734765-65735365(+)
chr7:65735858-65736458(+)
chr7:65737500-65738100(+)
chr7:65740290-65740890(+)
chr7:65741179-65741779(+)
chr7:65742354-65742954(+)
chr7:65744734-65745334(+)
chr7:65746037-65746637(+)
chr7:65746588-65747188(+)
chr7:65747159-65747759(+)
chr7:65748388-65748988(+)
chr7:65750099-65750699(+)
chr7:65750771-65751371(+)
chr7:65751270-65751870(+)
chr7:65760110-65760710(+)
chr7:65760902-65761502(+)
chr7:65761480-65762080(+)
chr7:65762429-65763029(+)
chr7:65763260-65763860(+)
chr7:65764253-65764853(+)
chr7:65766138-65766738(+)
chr7:65766646-65767246(+)
chr7:65767523-65768123(+)
chr7:65768551-65769151(+)
chr7:65768989-65769589(+)
chr7:65769417-65770017(+)
chr7:65770340-65770940(+)
chr7:65771137-65771737(+)
chr7:65772517-65773117(+)
chr7:65773330-65773930(+)
chr7:65774200-65774800(+)
chr7:65775019-65775619(+)
chr7:65775766-65776366(+)
chr7:65776405-65777005(+)
chr7:65778790-65779390(+)
chr7:65780105-65780705(+)
chr7:65781276-65781876(+)
chr7:65781770-65782370(+)
chr7:65784370-65784970(+)
chr7:65786068-65786668(+)
chr7:65786668-65787268(+)
chr7:65787630-65788230(+)
chr7:65788188-65788788(+)
chr7:65788613-65789213(+)
chr7:65789033-65789633(+)
chr7:65789483-65790083(+)
chr7:65789934-65790534(+)
chr7:65790815-65791415(+)
chr7:65791618-65792218(+)
chr7:65792438-65793038(+)
chr7:65793222-65793822(+)
chr7:65793760-65794360(+)
chr7:65795064-65795664(+)
chr7:65795804-65796404(+)
chr7:65796822-65797422(+)
chr7:65797638-65798238(+)
chr7:65798286-65798886(+)
chr7:65798718-65799318(+)
chr7:65799619-65800219(+)
chr7:65800244-65800844(+)
chr7:65801641-65802241(+)
chr7:65803931-65804531(+)
chr7:65805570-65806170(+)
chr7:65806170-65806770(+)
chr7:65807547-65808147(+)
chr7:65808090-65808690(+)
chr7:65809036-65809636(+)
chr7:65811546-65812146(+)
chr7:65813532-65814132(+)
chr7:65814510-65815110(+)
chr7:65816986-65817586(+)
chr7:65817866-65818466(+)
chr7:65818456-65819056(+)
chr7:65819470-65820070(+)
chr7:65819964-65820564(+)
chr7:65820598-65821198(+)
chr7:65821229-65821829(+)
chr7:65822046-65822646(+)
chr7:65823372-65823972(+)
chr7:65824704-65825304(+)
chr7:65825840-65826440(+)
chr7:65826540-65827140(+)
chr7:65827006-65827606(+)
chr7:65828493-65829093(+)
chr7:65831420-65832020(+)
chr7:65833380-65833980(+)
chr7:65835070-65835670(+)
chr7:65835890-65836490(+)
chr7:65836558-65837158(+)
chr7:65839044-65839644(+)
chr7:65839449-65840049(+)
chr7:65840479-65841079(+)
chr7:65841049-65841649(+)
chr7:65841724-65842324(+)
chr7:65842677-65843277(+)
chr7:65843218-65843818(+)
chr7:65844120-65844720(+)
chr7:65844629-65845229(+)
chr7:65845184-65845784(+)
chr7:65845945-65846545(+)
chr7:65847444-65848044(+)
chr7:65850184-65850784(+)
chr7:65850850-65851450(+)
chr7:65852560-65853160(+)
chr7:65853552-65854152(+)
chr7:65853990-65854590(+)
chr7:65854675-65855275(+)
chr7:65860067-65860667(+)
chr7:65860899-65861499(+)
chr7:65861560-65862160(+)
chr7:65862494-65863094(+)
chr7:65863741-65864341(+)
chr7:65864475-65865075(+)
chr7:65866020-65866620(+)
chr7:65866772-65867372(+)
chr7:65869110-65869710(+)
chr7:65869730-65870330(+)
chr7:65871544-65872144(+)
chr7:65872063-65872663(+)
chr7:65874445-65875045(+)
chr7:65876830-65877430(+)
chr7:65877230-65877830(+)
chr7:65877818-65878418(+)
chr7:65878311-65878911(+)
chr7:65879109-65879709(+)
chr7:65879656-65880256(+)
chr7:65880518-65881118(+)
chr7:65881030-65881630(+)
chr7:65881630-65882230(+)
chr7:65882748-65883348(+)
chr7:65883462-65884062(+)
chr7:65884071-65884671(+)
chr7:65885004-65885604(+)
chr7:65885553-65886153(+)
chr7:65886378-65886978(+)
chr7:65886819-65887419(+)
chr7:65887395-65887995(+)
chr7:65888600-65889200(+)
chr7:65889255-65889855(+)
chr7:65889837-65890437(+)
chr7:65891112-65891712(+)
chr7:65891861-65892461(+)
chr7:65892902-65893502(+)
chr7:65893695-65894295(+)
chr7:65894395-65894995(+)
chr7:65894888-65895488(+)
chr7:65896330-65896930(+)
chr7:65897060-65897660(+)
chr7:65898359-65898959(+)
chr7:65899450-65900050(+)
chr7:65900030-65900630(+)
chr7:65900720-65901320(+)
chr7:65902475-65903075(+)
chr7:65903207-65903807(+)
chr7:65903792-65904392(+)
chr7:65904238-65904838(+)
chr7:65904677-65905277(+)
chr7:65906935-65907535(+)
chr7:65907346-65907946(+)
chr7:65907805-65908405(+)
chr7:65908818-65909418(+)
chr7:65909950-65910550(+)
chr7:65911877-65912477(+)
chr7:65913371-65913971(+)
chr7:65914250-65914850(+)
chr7:65915110-65915710(+)
chr7:65915717-65916317(+)
chr7:65916620-65917220(+)
chr7:65917074-65917674(+)
chr7:65918195-65918795(+)
chr7:65919443-65920043(+)
chr7:65919869-65920469(+)
chr7:65920720-65921320(+)
chr7:65921348-65921948(+)
chr7:65921750-65922350(+)
chr7:65922490-65923090(+)
chr7:65923318-65923918(+)
chr7:65923831-65924431(+)
chr7:65924621-65925221(+)
chr7:65925867-65926467(+)
chr7:65926800-65927400(+)
chr7:65927409-65928009(+)
chr7:65928450-65929050(+)
chr7:65928987-65929587(+)
chr7:65930194-65930794(+)
chr7:65930950-65931550(+)
chr7:65931928-65932528(+)
chr7:65933310-65933910(+)
chr7:65933950-65934550(+)
chr7:65935400-65936000(+)
chr7:65937910-65938510(+)
chr7:65938493-65939093(+)
chr7:65939222-65939822(+)
chr7:65939875-65940475(+)
chr7:65940883-65941483(+)
chr7:65942455-65943055(+)
chr7:65942862-65943462(+)
chr7:65943747-65944347(+)
chr7:65944810-65945410(+)
chr7:65946147-65946747(+)
chr7:65947800-65948400(+)
chr7:65953046-65953646(+)
chr7:65953878-65954478(+)
chr7:65954628-65955228(+)
chr7:65955163-65955763(+)
chr7:65955811-65956411(+)
chr7:65956250-65956850(+)
chr7:65957486-65958086(+)
chr7:65958202-65958802(+)
chr7:65958975-65959575(+)
chr7:65959490-65960090(+)
chr7:65960414-65961014(+)
chr7:65961047-65961647(+)
chr7:65961677-65962277(+)
chr7:65962415-65963015(+)
chr7:65964040-65964640(+)
chr7:65964979-65965579(+)
chr7:65965580-65966180(+)
chr7:65966020-65966620(+)
chr7:65966720-65967320(+)
chr7:65967249-65967849(+)
chr7:65967835-65968435(+)
chr7:65968465-65969065(+)
chr7:65969212-65969812(+)
chr7:65969946-65970546(+)
chr7:65970449-65971049(+)
chr7:65970862-65971462(+)
chr7:65971542-65972142(+)
chr7:65972117-65972717(+)
chr7:65972698-65973298(+)
chr7:65974110-65974710(+)
chr7:65975760-65976360(+)
chr7:65976276-65976876(+)
chr7:65976790-65977390(+)
chr7:65977270-65977870(+)
chr7:65977888-65978488(+)
chr7:65978510-65979110(+)
chr7:65978938-65979538(+)
chr7:65979450-65980050(+)
chr7:65980086-65980686(+)
chr7:65980961-65981561(+)
chr7:65982361-65982961(+)
chr7:65983131-65983731(+)
chr7:65983776-65984376(+)
chr7:65985375-65985975(+)
chr7:65985784-65986384(+)
chr7:65986370-65986970(+)
chr7:65986963-65987563(+)
chr7:65987432-65988032(+)
chr7:65987870-65988470(+)
chr7:65988289-65988889(+)
chr7:65989566-65990166(+)
chr7:65989968-65990568(+)
chr7:65990715-65991315(+)
chr7:65992281-65992881(+)
chr7:65992969-65993569(+)
chr7:65993789-65994389(+)
chr7:65994489-65995089(+)
chr7:65995065-65995665(+)
chr7:65996306-65996906(+)
chr7:65996992-65997592(+)
chr7:65998708-65999308(+)
chr7:66000584-66001184(+)
chr7:66001070-66001670(+)
chr7:66001798-66002398(+)
chr7:66002648-66003248(+)
chr7:66003875-66004475(+)
chr7:66004788-66005388(+)
chr7:66005242-66005842(+)
chr7:66005940-66006540(+)
chr7:66006434-66007034(+)
chr7:66006860-66007460(+)
chr7:66007586-66008186(+)
chr7:66009870-66010470(+)
chr7:66012920-66013520(+)
chr7:66014383-66014983(+)
chr7:66016392-66016992(+)
chr7:66017262-66017862(+)
chr7:66017800-66018400(+)
chr7:66018576-66019176(+)
chr7:66019568-66020168(+)
chr7:66020160-66020760(+)
chr7:66021243-66021843(+)
chr7:66022011-66022611(+)
chr7:66022456-66023056(+)
chr7:66022869-66023469(+)
chr7:66023651-66024251(+)
chr7:66024880-66025480(+)
chr7:66025350-66025950(+)
chr7:66025947-66026547(+)
chr7:66026570-66027170(+)
chr7:66027090-66027690(+)
chr7:66027724-66028324(+)
chr7:66028345-66028945(+)
chr7:66028877-66029477(+)
chr7:66029575-66030175(+)
chr7:66030250-66030850(+)
chr7:66030890-66031490(+)
chr7:66031556-66032156(+)
chr7:66032510-66033110(+)
chr7:66033080-66033680(+)
chr7:66033534-66034134(+)
chr7:66034273-66034873(+)
chr7:66035086-66035686(+)
chr7:66035770-66036370(+)
chr7:66036431-66037031(+)
chr7:66036970-66037570(+)
chr7:66037596-66038196(+)
chr7:66038470-66039070(+)
chr7:66038978-66039578(+)
chr7:66039695-66040295(+)
chr7:66040289-66040889(+)
chr7:66040820-66041420(+)
chr7:66041531-66042131(+)
chr7:66042250-66042850(+)
chr7:66042720-66043320(+)
chr7:66043433-66044033(+)
chr7:66044084-66044684(+)
chr7:66044590-66045190(+)
chr7:66045807-66046407(+)
chr7:66046410-66047010(+)
chr7:66047035-66047635(+)
chr7:66047881-66048481(+)
chr7:66048570-66049170(+)
chr7:66049260-66049860(+)
chr7:66049869-66050469(+)
chr7:66050378-66050978(+)
chr7:66051138-66051738(+)
chr7:66052026-66052626(+)
chr7:66052647-66053247(+)
chr7:66053148-66053748(+)
chr7:66053773-66054373(+)
chr7:66054340-66054940(+)
chr7:66055459-66056059(+)
chr7:66055963-66056563(+)
chr7:66056633-66057233(+)
chr7:66057094-66057694(+)
chr7:66057753-66058353(+)
chr7:66058277-66058877(+)
chr7:66058760-66059360(+)
chr7:66059250-66059850(+)
chr7:66060130-66060730(+)
chr7:66061152-66061752(+)
chr7:66061937-66062537(+)
chr7:66062343-66062943(+)
chr7:66062910-66063510(+)
chr7:66063548-66064148(+)
chr7:66064077-66064677(+)
chr7:66064603-66065203(+)
chr7:66067018-66067618(+)
chr7:66069095-66069695(+)
chr7:66070070-66070670(+)
chr7:66071743-66072343(+)
chr7:66073120-66073720(+)
chr7:66074004-66074604(+)
chr7:66076256-66076856(+)
chr7:66078560-66079160(+)
chr7:66079441-66080041(+)
chr7:66079942-66080542(+)
chr7:66082197-66082797(+)
chr7:66083029-66083629(+)
chr7:66083468-66084068(+)
chr7:66084005-66084605(+)
chr7:66084455-66085055(+)
chr7:66085050-66085650(+)
chr7:66085510-66086110(+)
chr7:66085930-66086530(+)
chr7:66086966-66087566(+)
chr7:66087530-66088130(+)
chr7:66088124-66088724(+)
chr7:66088749-66089349(+)
chr7:66089618-66090218(+)
chr7:66090090-66090690(+)
chr7:66090530-66091130(+)
chr7:66091415-66092015(+)
chr7:66092074-66092674(+)
chr7:66093032-66093632(+)
chr7:66093552-66094152(+)
chr7:66094262-66094862(+)
chr7:66094924-66095524(+)
chr7:66095627-66096227(+)
chr7:66096373-66096973(+)
chr7:66096850-66097450(+)
chr7:66097388-66097988(+)
chr7:66098030-66098630(+)
chr7:66098475-66099075(+)
chr7:66099260-66099860(+)
chr7:66099748-66100348(+)
chr7:66100415-66101015(+)
chr7:66100858-66101458(+)
chr7:66101745-66102345(+)
chr7:66103212-66103812(+)
chr7:66104153-66104753(+)
chr7:66104644-66105244(+)
chr7:66105230-66105830(+)
chr7:66105689-66106289(+)
chr7:66106301-66106901(+)
chr7:66107075-66107675(+)
chr7:66107700-66108300(+)
chr7:66108290-66108890(+)
chr7:66109539-66110139(+)
chr7:66110240-66110840(+)
chr7:66112935-66113535(+)
chr7:66114665-66115265(+)
chr7:66115373-66115973(+)
chr7:66115807-66116407(+)
chr7:66116415-66117015(+)
chr7:66116900-66117500(+)
chr7:66117490-66118090(+)
chr7:66118175-66118775(+)
chr7:66118644-66119244(+)
chr7:66119133-66119733(+)
chr7:66119564-66120164(+)
chr7:66119968-66120568(+)
chr7:66120786-66121386(+)
chr7:66121569-66122169(+)
chr7:66122390-66122990(+)
chr7:66123283-66123883(+)
chr7:66124306-66124906(+)
chr7:66124940-66125540(+)
chr7:66125410-66126010(+)
chr7:66126190-66126790(+)
chr7:66126973-66127573(+)
chr7:66127687-66128287(+)
chr7:66128540-66129140(+)
chr7:66129062-66129662(+)
chr7:66129480-66130080(+)
chr7:66130547-66131147(+)
chr7:66131272-66131872(+)
chr7:66131783-66132383(+)
chr7:66132317-66132917(+)
chr7:66132790-66133390(+)
chr7:66133539-66134139(+)
chr7:66133940-66134540(+)
chr7:66134476-66135076(+)
chr7:66134910-66135510(+)
chr7:66135480-66136080(+)
chr7:66136216-66136816(+)
chr7:66136730-66137330(+)
chr7:66137195-66137795(+)
chr7:66137979-66138579(+)
chr7:66139060-66139660(+)
chr7:66140020-66140620(+)
chr7:66140845-66141445(+)
chr7:66141517-66142117(+)
chr7:66142680-66143280(+)
chr7:66143824-66144424(+)
chr7:66144621-66145221(+)
chr7:66145060-66145660(+)
chr7:66145964-66146564(+)
chr7:66146698-66147298(+)
chr7:66147161-66147761(+)
chr7:66147691-66148291(+)
chr7:66148410-66149010(+)
chr7:66149279-66149879(+)
chr7:66150492-66151092(+)
chr7:66152122-66152722(+)
chr7:66156160-66156760(+)
chr7:66156950-66157550(+)
chr7:66157667-66158267(+)
chr7:66158236-66158836(+)
chr7:66159288-66159888(+)
chr7:66160164-66160764(+)
chr7:66160610-66161210(+)
chr7:66161022-66161622(+)
chr7:66161583-66162183(+)
chr7:66162287-66162887(+)
chr7:66163084-66163684(+)
chr7:66163713-66164313(+)
chr7:66164955-66165555(+)
chr7:66165815-66166415(+)
chr7:66168280-66168880(+)
chr7:66168850-66169450(+)
chr7:66170005-66170605(+)
chr7:66171370-66171970(+)
chr7:66171820-66172420(+)
chr7:66173290-66173890(+)
chr7:66175584-66176184(+)
chr7:66178648-66179248(+)
chr7:66180380-66180980(+)
chr7:66181520-66182120(+)
chr7:66183856-66184456(+)
chr7:66184358-66184958(+)
chr7:66185435-66186035(+)
chr7:66189540-66190140(+)
chr7:66190260-66190860(+)
chr7:66190726-66191326(+)
chr7:66191916-66192516(+)
chr7:66192591-66193191(+)
chr7:66193469-66194069(+)
chr7:66194221-66194821(+)
chr7:66194824-66195424(+)
chr7:66195703-66196303(+)
chr7:66196227-66196827(+)
chr7:66196851-66197451(+)
chr7:66197417-66198017(+)
chr7:66197865-66198465(+)
chr7:66198924-66199524(+)
chr7:66199450-66200050(+)
chr7:66200041-66200641(+)
chr7:66201158-66201758(+)
chr7:66201645-66202245(+)
chr7:66202539-66203139(+)
chr7:66203313-66203913(+)
chr7:66203990-66204590(+)
chr7:66204819-66205419(+)
chr7:66205316-66205916(+)
chr7:66205827-66206427(+)
chr7:66206426-66207026(+)
chr7:66207219-66207819(+)
chr7:66208367-66208967(+)
chr7:66208930-66209530(+)
chr7:66209983-66210583(+)
chr7:66210493-66211093(+)
chr7:66211312-66211912(+)
chr7:66212024-66212624(+)
chr7:66212868-66213468(+)
chr7:66213661-66214261(+)
chr7:66214250-66214850(+)
chr7:66214760-66215360(+)
chr7:66215420-66216020(+)
chr7:66215930-66216530(+)
chr7:66216650-66217250(+)
chr7:66217380-66217980(+)
chr7:66218133-66218733(+)
chr7:66218730-66219330(+)
chr7:66219383-66219983(+)
chr7:66220329-66220929(+)
chr7:66221210-66221810(+)
chr7:66221795-66222395(+)
chr7:66222766-66223366(+)
chr7:66223203-66223803(+)
chr7:66223837-66224437(+)
chr7:66224988-66225588(+)
chr7:66225510-66226110(+)
chr7:66228055-66228655(+)
chr7:66228810-66229410(+)
chr7:66229550-66230150(+)
chr7:66230333-66230933(+)
chr7:66230965-66231565(+)
chr7:66231394-66231994(+)
chr7:66232341-66232941(+)
chr7:66233203-66233803(+)
chr7:66234198-66234798(+)
chr7:66234890-66235490(+)
chr7:66236724-66237324(+)
chr7:66237768-66238368(+)
chr7:66238561-66239161(+)
chr7:66239460-66240060(+)
chr7:66241211-66241811(+)
chr7:66241812-66242412(+)
chr7:66243070-66243670(+)
chr7:66244757-66245357(+)
chr7:66245549-66246149(+)
chr7:66246486-66247086(+)
chr7:66247258-66247858(+)
chr7:66247755-66248355(+)
chr7:66248664-66249264(+)
chr7:66249138-66249738(+)
chr7:66250810-66251410(+)
chr7:66251330-66251930(+)
chr7:66251890-66252490(+)
chr7:66254610-66255210(+)
chr7:66255035-66255635(+)
chr7:66255742-66256342(+)
chr7:66257090-66257690(+)
chr7:66258335-66258935(+)
chr7:66259830-66260430(+)
chr7:66260482-66261082(+)
chr7:66261265-66261865(+)
chr7:66261820-66262420(+)
chr7:66262648-66263248(+)
chr7:66263380-66263980(+)
chr7:66264030-66264630(+)
chr7:66264828-66265428(+)
chr7:66265491-66266091(+)
chr7:66266637-66267237(+)
chr7:66267317-66267917(+)
chr7:66268032-66268632(+)
chr7:66268876-66269476(+)
chr7:66269727-66270327(+)
chr7:66270231-66270831(+)
chr7:66271089-66271689(+)
chr7:66271610-66272210(+)
chr7:66272230-66272830(+)
chr7:66272900-66273500(+)
chr7:66273370-66273970(+)
chr7:66273831-66274431(+)
chr7:66274970-66275570(+)
chr7:66275534-66276134(+)
chr7:66276373-66276973(+)
chr7:66276830-66277430(+)
chr7:66277330-66277930(+)
chr7:66278076-66278676(+)
chr7:66278680-66279280(+)
chr7:66279290-66279890(+)
chr7:66280266-66280866(+)
chr7:66280673-66281273(+)
chr7:66281114-66281714(+)
chr7:66281660-66282260(+)
chr7:66282222-66282822(+)
chr7:66282974-66283574(+)
chr7:66284697-66285297(+)
chr7:66286599-66287199(+)
chr7:66287850-66288450(+)
chr7:66288830-66289430(+)
chr7:66290424-66291024(+)
chr7:66290837-66291437(+)
chr7:66292440-66293040(+)
chr7:66293088-66293688(+)
chr7:66293640-66294240(+)
chr7:66294600-66295200(+)
chr7:66295710-66296310(+)
chr7:66297147-66297747(+)
chr7:66297819-66298419(+)
chr7:66298260-66298860(+)
chr7:66298797-66299397(+)
chr7:66299330-66299930(+)
chr7:66300683-66301283(+)
chr7:66301864-66302464(+)
chr7:66302265-66302865(+)
chr7:66304669-66305269(+)
chr7:66305680-66306280(+)
chr7:66306190-66306790(+)
chr7:66307015-66307615(+)
chr7:66307630-66308230(+)
chr7:66308160-66308760(+)
chr7:66308585-66309185(+)
chr7:66309037-66309637(+)
chr7:66309651-66310251(+)
chr7:66310410-66311010(+)
chr7:66311031-66311631(+)
chr7:66312027-66312627(+)
chr7:66312752-66313352(+)
chr7:66313309-66313909(+)
chr7:66313915-66314515(+)
chr7:66316700-66317300(+)
chr7:66317252-66317852(+)
chr7:66320104-66320704(+)
chr7:66323950-66324550(+)
chr7:66324630-66325230(+)
chr7:66325071-66325671(+)
chr7:66325864-66326464(+)
chr7:66326620-66327220(+)
chr7:66327300-66327900(+)
chr7:66328150-66328750(+)
chr7:66329267-66329867(+)
chr7:66329725-66330325(+)
chr7:66330320-66330920(+)
chr7:66330760-66331360(+)
chr7:66331650-66332250(+)
chr7:66332260-66332860(+)
chr7:66332890-66333490(+)
chr7:66333510-66334110(+)
chr7:66334739-66335339(+)
chr7:66335951-66336551(+)
chr7:66337990-66338590(+)
chr7:66338940-66339540(+)
chr7:66339490-66340090(+)
chr7:66340130-66340730(+)
chr7:66340556-66341156(+)
chr7:66342414-66343014(+)
chr7:66343030-66343630(+)
chr7:66343840-66344440(+)
chr7:66344924-66345524(+)
chr7:66345443-66346043(+)
chr7:66346095-66346695(+)
chr7:66346635-66347235(+)
chr7:66347285-66347885(+)
chr7:66348000-66348600(+)
chr7:66348646-66349246(+)
chr7:66349050-66349650(+)
chr7:66349472-66350072(+)
chr7:66350935-66351535(+)
chr7:66351925-66352525(+)
chr7:66353145-66353745(+)
chr7:66354167-66354767(+)
chr7:66354569-66355169(+)
chr7:66356321-66356921(+)
chr7:66356790-66357390(+)
chr7:66358770-66359370(+)
chr7:66359494-66360094(+)
chr7:66360450-66361050(+)
chr7:66361371-66361971(+)
chr7:66362310-66362910(+)
chr7:66363130-66363730(+)
chr7:66363700-66364300(+)
chr7:66364284-66364884(+)
chr7:66364852-66365452(+)
chr7:66366011-66366611(+)
chr7:66366692-66367292(+)
chr7:66367408-66368008(+)
chr7:66367882-66368482(+)
chr7:66368545-66369145(+)
chr7:66368953-66369553(+)
chr7:66369370-66369970(+)
chr7:66369913-66370513(+)
chr7:66370570-66371170(+)
chr7:66371288-66371888(+)
chr7:66371870-66372470(+)
chr7:66372705-66373305(+)
chr7:66373526-66374126(+)
chr7:66374180-66374780(+)
chr7:66374810-66375410(+)
chr7:66375330-66375930(+)
chr7:66375945-66376545(+)
chr7:66376949-66377549(+)
chr7:66377400-66378000(+)
chr7:66377930-66378530(+)
chr7:66378399-66378999(+)
chr7:66379260-66379860(+)
chr7:66379829-66380429(+)
chr7:66380824-66381424(+)
chr7:66381440-66382040(+)
chr7:66382256-66382856(+)
chr7:66382890-66383490(+)
chr7:66383577-66384177(+)
chr7:66384255-66384855(+)
chr7:66385322-66385922(+)
chr7:66385794-66386394(+)
chr7:66386455-66387055(+)
chr7:66386882-66387482(+)
chr7:66388054-66388654(+)
chr7:66388778-66389378(+)
chr7:66390138-66390738(+)
chr7:66390810-66391410(+)
chr7:66391558-66392158(+)
chr7:66392082-66392682(+)
chr7:66392520-66393120(+)
chr7:66393244-66393844(+)
chr7:66395179-66395779(+)
chr7:66396240-66396840(+)
chr7:66396750-66397350(+)
chr7:66397528-66398128(+)
chr7:66397946-66398546(+)
chr7:66398384-66398984(+)
chr7:66399090-66399690(+)
chr7:66399730-66400330(+)
chr7:66400150-66400750(+)
chr7:66400630-66401230(+)
chr7:66401450-66402050(+)
chr7:66402159-66402759(+)
chr7:66402710-66403310(+)
chr7:66403290-66403890(+)
chr7:66403950-66404550(+)
chr7:66404535-66405135(+)
chr7:66405431-66406031(+)
chr7:66406040-66406640(+)
chr7:66406650-66407250(+)
chr7:66407430-66408030(+)
chr7:66408020-66408620(+)
chr7:66408650-66409250(+)
chr7:66409110-66409710(+)
chr7:66409831-66410431(+)
chr7:66410645-66411245(+)
chr7:66411450-66412050(+)
chr7:66412098-66412698(+)
chr7:66412520-66413120(+)
chr7:66413002-66413602(+)
chr7:66413568-66414168(+)
chr7:66414215-66414815(+)
chr7:66415143-66415743(+)
chr7:66415625-66416225(+)
chr7:66416570-66417170(+)
chr7:66417476-66418076(+)
chr7:66417977-66418577(+)
chr7:66418410-66419010(+)
chr7:66418830-66419430(+)
chr7:66419235-66419835(+)
chr7:66419746-66420346(+)
chr7:66420713-66421313(+)
chr7:66421530-66422130(+)
chr7:66422000-66422600(+)
chr7:66422514-66423114(+)
chr7:66423358-66423958(+)
chr7:66423811-66424411(+)
chr7:66424460-66425060(+)
chr7:66425070-66425670(+)
chr7:66425570-66426170(+)
chr7:66426030-66426630(+)
chr7:66426610-66427210(+)
chr7:66427787-66428387(+)
chr7:66429286-66429886(+)
chr7:66430670-66431270(+)
chr7:66431110-66431710(+)
chr7:66431912-66432512(+)
chr7:66432865-66433465(+)
chr7:66434235-66434835(+)
chr7:66435176-66435776(+)
chr7:66436160-66436760(+)
chr7:66437223-66437823(+)
chr7:66438049-66438649(+)
chr7:66439100-66439700(+)
chr7:66440065-66440665(+)
chr7:66440805-66441405(+)
chr7:66441580-66442180(+)
chr7:66442300-66442900(+)
chr7:66442957-66443557(+)
chr7:66443896-66444496(+)
chr7:66444651-66445251(+)
chr7:66445300-66445900(+)
chr7:66446050-66446650(+)
chr7:66446910-66447510(+)
chr7:66447630-66448230(+)
chr7:66448170-66448770(+)
chr7:66449110-66449710(+)
chr7:66449558-66450158(+)
chr7:66449990-66450590(+)
chr7:66450840-66451440(+)
chr7:66451330-66451930(+)
chr7:66451755-66452355(+)
chr7:66452215-66452815(+)
chr7:66453174-66453774(+)
chr7:66453745-66454345(+)
chr7:66454330-66454930(+)
chr7:66454990-66455590(+)
chr7:66456390-66456990(+)
chr7:66457720-66458320(+)
chr7:66458415-66459015(+)
chr7:66458950-66459550(+)
chr7:66459741-66460341(+)
chr7:66460437-66461037(+)
chr7:66461279-66461879(+)
chr7:66461868-66462468(+)
chr7:66462875-66463475(+)
chr7:66464210-66464810(+)
chr7:66464820-66465420(+)
chr7:66465526-66466126(+)
chr7:66466390-66466990(+)
chr7:66467018-66467618(+)
chr7:66467820-66468420(+)
chr7:66469049-66469649(+)
chr7:66470015-66470615(+)
chr7:66470505-66471105(+)
chr7:66471020-66471620(+)
chr7:66471840-66472440(+)
chr7:66472280-66472880(+)
chr7:66472957-66473557(+)
chr7:66473810-66474410(+)
chr7:66474474-66475074(+)
chr7:66474950-66475550(+)
chr7:66475580-66476180(+)
chr7:66476325-66476925(+)
chr7:66477010-66477610(+)
chr7:66478162-66478762(+)
chr7:66479009-66479609(+)
chr7:66479490-66480090(+)
chr7:66480530-66481130(+)
chr7:66482065-66482665(+)
chr7:66482725-66483325(+)
chr7:66483850-66484450(+)
chr7:66484665-66485265(+)
chr7:66485265-66485865(+)
chr7:66486128-66486728(+)
chr7:66486798-66487398(+)
chr7:66487427-66488027(+)
chr7:66488134-66488734(+)
chr7:66488885-66489485(+)
chr7:66489630-66490230(+)
chr7:66490350-66490950(+)
chr7:66491210-66491810(+)
chr7:66491650-66492250(+)
chr7:66492350-66492950(+)
chr7:66492993-66493593(+)
chr7:66494710-66495310(+)
chr7:66497120-66497720(+)
chr7:66498037-66498637(+)
chr7:66500256-66500856(+)
chr7:66501032-66501632(+)
chr7:66501663-66502263(+)
chr7:66502950-66503550(+)
chr7:66503776-66504376(+)
chr7:66505764-66506364(+)
chr7:66506370-66506970(+)
chr7:66507170-66507770(+)
chr7:66507916-66508516(+)
chr7:66508379-66508979(+)
chr7:66508800-66509400(+)
chr7:66509258-66509858(+)
chr7:66510312-66510912(+)
chr7:66510805-66511405(+)
chr7:66511650-66512250(+)
chr7:66513890-66514490(+)
chr7:66514520-66515120(+)
chr7:66515093-66515693(+)
chr7:66515943-66516543(+)
chr7:66517976-66518576(+)
chr7:66519280-66519880(+)
chr7:66521056-66521656(+)
chr7:66522190-66522790(+)
chr7:66523110-66523710(+)
chr7:66524228-66524828(+)
chr7:66524970-66525570(+)
chr7:66526161-66526761(+)
chr7:66527164-66527764(+)
chr7:66527702-66528302(+)
chr7:66529395-66529995(+)
chr7:66529955-66530555(+)
chr7:66530920-66531520(+)
chr7:66531864-66532464(+)
chr7:66532539-66533139(+)
chr7:66533150-66533750(+)
chr7:66537621-66538221(+)
chr7:66539294-66539894(+)
chr7:66540510-66541110(+)
chr7:66540930-66541530(+)
chr7:66544160-66544760(+)
chr7:66545655-66546255(+)
chr7:66546710-66547310(+)
chr7:66547743-66548343(+)
chr7:66548870-66549470(+)
chr7:66549859-66550459(+)
chr7:66551094-66551694(+)
chr7:66551991-66552591(+)
chr7:66554129-66554729(+)
chr7:66554721-66555321(+)
chr7:66556655-66557255(+)
chr7:66558244-66558844(+)
chr7:66559558-66560158(+)
chr7:66564224-66564824(+)
chr7:66565000-66565600(+)
chr7:66565877-66566477(+)
chr7:66567050-66567650(+)
chr7:66567650-66568250(+)
chr7:66568296-66568896(+)
chr7:66569039-66569639(+)
chr7:66569791-66570391(+)
chr7:66570273-66570873(+)
chr7:66571100-66571700(+)
chr7:66572110-66572710(+)
chr7:66573330-66573930(+)
chr7:66574220-66574820(+)
chr7:66574667-66575267(+)
chr7:66577030-66577630(+)
chr7:66577693-66578293(+)
chr7:66578170-66578770(+)
chr7:66578821-66579421(+)
chr7:66579665-66580265(+)
chr7:66581323-66581923(+)
chr7:66583270-66583870(+)
chr7:66585492-66586092(+)
chr7:66586704-66587304(+)
chr7:66587723-66588323(+)
chr7:66590933-66591533(+)
chr7:66591418-66592018(+)
chr7:66592706-66593306(+)
chr7:66593220-66593820(+)
chr7:66593997-66594597(+)
chr7:66594451-66595051(+)
chr7:66595154-66595754(+)
chr7:66595603-66596203(+)
chr7:66598857-66599457(+)
chr7:66599762-66600362(+)
chr7:66600593-66601193(+)
chr7:66601269-66601869(+)
chr7:66601935-66602535(+)
chr7:66602337-66602937(+)
chr7:66602870-66603470(+)
chr7:66604668-66605268(+)
chr7:66605390-66605990(+)
chr7:66605862-66606462(+)
chr7:66606270-66606870(+)
chr7:66607686-66608286(+)
chr7:66608176-66608776(+)
chr7:66608868-66609468(+)
chr7:66609523-66610123(+)
chr7:66610649-66611249(+)
chr7:66611078-66611678(+)
chr7:66611518-66612118(+)
chr7:66612204-66612804(+)
chr7:66613494-66614094(+)
chr7:66614030-66614630(+)
chr7:66614901-66615501(+)
chr7:66615607-66616207(+)
chr7:66616333-66616933(+)
chr7:66616995-66617595(+)
chr7:66620940-66621540(+)
chr7:66621555-66622155(+)
chr7:66623010-66623610(+)
chr7:66624121-66624721(+)
chr7:66624870-66625470(+)
chr7:66626108-66626708(+)
chr7:66626601-66627201(+)
chr7:66628148-66628748(+)
chr7:66629705-66630305(+)
chr7:66630970-66631570(+)
chr7:66635467-66636067(+)
chr7:66636094-66636694(+)
chr7:66637080-66637680(+)
chr7:66641434-66642034(+)
chr7:66642330-66642930(+)
chr7:66643048-66643648(+)
chr7:66643660-66644260(+)
chr7:66644110-66644710(+)
chr7:66644644-66645244(+)
chr7:66646370-66646970(+)
chr7:66647795-66648395(+)
chr7:66648277-66648877(+)
chr7:66649780-66650380(+)
chr7:66650355-66650955(+)
chr7:66651046-66651646(+)
chr7:66651616-66652216(+)
chr7:66652230-66652830(+)
chr7:66654196-66654796(+)
chr7:66654957-66655557(+)
chr7:66655860-66656460(+)
chr7:66657024-66657624(+)
chr7:66657933-66658533(+)
chr7:66658549-66659149(+)
chr7:66659150-66659750(+)
chr7:66660000-66660600(+)
chr7:66661235-66661835(+)
chr7:66661958-66662558(+)
chr7:66662870-66663470(+)
chr7:66663400-66664000(+)
chr7:66663860-66664460(+)
chr7:66664312-66664912(+)
chr7:66665228-66665828(+)
chr7:66665850-66666450(+)
chr7:66666854-66667454(+)
chr7:66667780-66668380(+)
chr7:66668332-66668932(+)
chr7:66669410-66670010(+)
chr7:66670037-66670637(+)
chr7:66670611-66671211(+)
chr7:66671320-66671920(+)
chr7:66671890-66672490(+)
chr7:66672376-66672976(+)
chr7:66672860-66673460(+)
chr7:66673475-66674075(+)
chr7:66674046-66674646(+)
chr7:66675125-66675725(+)
chr7:66676006-66676606(+)
chr7:66676786-66677386(+)
chr7:66677424-66678024(+)
chr7:66677915-66678515(+)
chr7:66680650-66681250(+)
chr7:66682640-66683240(+)
chr7:66683110-66683710(+)
chr7:66684445-66685045(+)
chr7:66687967-66688567(+)
chr7:66688446-66689046(+)
chr7:66689150-66689750(+)
chr7:66689690-66690290(+)
chr7:66690221-66690821(+)
chr7:66691231-66691831(+)
chr7:66691907-66692507(+)
chr7:66693692-66694292(+)
chr7:66694270-66694870(+)
chr7:66694831-66695431(+)
chr7:66695905-66696505(+)
chr7:66698282-66698882(+)
chr7:66699247-66699847(+)
chr7:66699970-66700570(+)
chr7:66700390-66700990(+)
chr7:66701028-66701628(+)
chr7:66702644-66703244(+)
chr7:66703598-66704198(+)
chr7:66704038-66704638(+)
chr7:66705728-66706328(+)
chr7:66706628-66707228(+)
chr7:66707774-66708374(+)
chr7:66709220-66709820(+)
chr7:66713194-66713794(+)
chr7:66713808-66714408(+)
chr7:66714488-66715088(+)
chr7:66715067-66715667(+)
chr7:66716895-66717495(+)
chr7:66719990-66720590(+)
chr7:66721860-66722460(+)
chr7:66722643-66723243(+)
chr7:66723550-66724150(+)
chr7:66724168-66724768(+)
chr7:66724970-66725570(+)
chr7:66725970-66726570(+)
chr7:66726388-66726988(+)
chr7:66727340-66727940(+)
chr7:66728380-66728980(+)
chr7:66728924-66729524(+)
chr7:66729660-66730260(+)
chr7:66730243-66730843(+)
chr7:66730859-66731459(+)
chr7:66731498-66732098(+)
chr7:66732290-66732890(+)
chr7:66732791-66733391(+)
chr7:66733400-66734000(+)
chr7:66734909-66735509(+)
chr7:66735656-66736256(+)
chr7:66736130-66736730(+)
chr7:66736550-66737150(+)
chr7:66736999-66737599(+)
chr7:66737736-66738336(+)
chr7:66739080-66739680(+)
chr7:66741479-66742079(+)
chr7:66747945-66748545(+)
chr7:66749610-66750210(+)
chr7:66752340-66752940(+)
chr7:66756155-66756755(+)
chr7:66757170-66757770(+)
chr7:66760510-66761110(+)
chr7:66761630-66762230(+)
chr7:66763550-66764150(+)
chr7:66764593-66765193(+)
chr7:66765475-66766075(+)
chr7:66766043-66766643(+)
chr7:66766576-66767176(+)
chr7:66767347-66767947(+)
chr7:66767921-66768521(+)
chr7:66768476-66769076(+)
chr7:66769652-66770252(+)
chr7:66770342-66770942(+)
chr7:66771012-66771612(+)
chr7:66772210-66772810(+)
chr7:66772895-66773495(+)
chr7:66774024-66774624(+)
chr7:66774912-66775512(+)
chr7:66776115-66776715(+)
chr7:66776765-66777365(+)
chr7:66777798-66778398(+)
chr7:66778480-66779080(+)
chr7:66779070-66779670(+)
chr7:66779762-66780362(+)
chr7:66780520-66781120(+)
chr7:66781005-66781605(+)
chr7:66781908-66782508(+)
chr7:66782733-66783333(+)
chr7:66783485-66784085(+)
chr7:66784270-66784870(+)
chr7:66784745-66785345(+)
chr7:66787290-66787890(+)
chr7:66788520-66789120(+)
chr7:66789050-66789650(+)
chr7:66791009-66791609(+)
chr7:66792999-66793599(+)
chr7:66793780-66794380(+)
chr7:66794960-66795560(+)
chr7:66799155-66799755(+)
chr7:66800044-66800644(+)
chr7:66800612-66801212(+)
chr7:66804220-66804820(+)
chr7:66804730-66805330(+)
chr7:66806050-66806650(+)
chr7:66806550-66807150(+)
chr7:66807082-66807682(+)
chr7:66807570-66808170(+)
chr7:66808055-66808655(+)
chr7:66808464-66809064(+)
chr7:66809010-66809610(+)
chr7:66809461-66810061(+)
chr7:66810060-66810660(+)
chr7:66810899-66811499(+)
chr7:66811780-66812380(+)
chr7:66812220-66812820(+)
chr7:66812923-66813523(+)
chr7:66813720-66814320(+)
chr7:66814470-66815070(+)
chr7:66815335-66815935(+)
chr7:66816100-66816700(+)
chr7:66816983-66817583(+)
chr7:66817906-66818506(+)
chr7:66818540-66819140(+)
chr7:66819170-66819770(+)
chr7:66819710-66820310(+)
chr7:66820950-66821550(+)
chr7:66821420-66822020(+)
chr7:66821940-66822540(+)
chr7:66822580-66823180(+)
chr7:66823292-66823892(+)
chr7:66824170-66824770(+)
chr7:66824912-66825512(+)
chr7:66825866-66826466(+)
chr7:66827865-66828465(+)
chr7:66828881-66829481(+)
chr7:66829482-66830082(+)
chr7:66830555-66831155(+)
chr7:66831191-66831791(+)
chr7:66832280-66832880(+)
chr7:66833180-66833780(+)
chr7:66833945-66834545(+)
chr7:66835085-66835685(+)
chr7:66835685-66836285(+)
chr7:66836674-66837274(+)
chr7:66840010-66840610(+)
chr7:66840610-66841210(+)
chr7:66841630-66842230(+)
chr7:66843092-66843692(+)
chr7:66843626-66844226(+)
chr7:66844863-66845463(+)
chr7:66845650-66846250(+)
chr7:66848920-66849520(+)
chr7:66851120-66851720(+)
chr7:66851693-66852293(+)
chr7:66852299-66852899(+)
chr7:66852756-66853356(+)
chr7:66853396-66853996(+)
chr7:66854120-66854720(+)
chr7:66855308-66855908(+)
chr7:66856052-66856652(+)
chr7:66856510-66857110(+)
chr7:66856960-66857560(+)
chr7:66857554-66858154(+)
chr7:66858230-66858830(+)
chr7:66858903-66859503(+)
chr7:66859459-66860059(+)
chr7:66860060-66860660(+)
chr7:66862090-66862690(+)
chr7:66863868-66864468(+)
chr7:66864330-66864930(+)
chr7:66865595-66866195(+)
chr7:66866330-66866930(+)
chr7:66867175-66867775(+)
chr7:66867750-66868350(+)
chr7:66868530-66869130(+)
chr7:66868978-66869578(+)
chr7:66869775-66870375(+)
chr7:66870540-66871140(+)
chr7:66871202-66871802(+)
chr7:66871844-66872444(+)
chr7:66872379-66872979(+)
chr7:66873220-66873820(+)
chr7:66873703-66874303(+)
chr7:66874110-66874710(+)
chr7:66874520-66875120(+)
chr7:66875270-66875870(+)
chr7:66876050-66876650(+)
chr7:66877070-66877670(+)
chr7:66877870-66878470(+)
chr7:66878556-66879156(+)
chr7:66879160-66879760(+)
chr7:66879870-66880470(+)
chr7:66881038-66881638(+)
chr7:66881600-66882200(+)
chr7:66882020-66882620(+)
chr7:66882430-66883030(+)
chr7:66882930-66883530(+)
chr7:66883430-66884030(+)
chr7:66884315-66884915(+)
chr7:66885020-66885620(+)
chr7:66885650-66886250(+)
chr7:66886240-66886840(+)
chr7:66886900-66887500(+)
chr7:66887508-66888108(+)
chr7:66887943-66888543(+)
chr7:66888484-66889084(+)
chr7:66889094-66889694(+)
chr7:66890518-66891118(+)
chr7:66892710-66893310(+)
chr7:66893727-66894327(+)
chr7:66896170-66896770(+)
chr7:66896769-66897369(+)
chr7:66897598-66898198(+)
chr7:66898106-66898706(+)
chr7:66898675-66899275(+)
chr7:66899160-66899760(+)
chr7:66899650-66900250(+)
chr7:66900141-66900741(+)
chr7:66900844-66901444(+)
chr7:66902530-66903130(+)
chr7:66903196-66903796(+)
chr7:66903882-66904482(+)
chr7:66904570-66905170(+)
chr7:66905087-66905687(+)
chr7:66905970-66906570(+)
chr7:66906630-66907230(+)
chr7:66907810-66908410(+)
chr7:66909920-66910520(+)
chr7:66910541-66911141(+)
chr7:66912794-66913394(+)
chr7:66913196-66913796(+)
chr7:66913874-66914474(+)
chr7:66915129-66915729(+)
chr7:66916228-66916828(+)
chr7:66917795-66918395(+)
chr7:66918430-66919030(+)
chr7:66918861-66919461(+)
chr7:66919781-66920381(+)
chr7:66921520-66922120(+)
chr7:66922194-66922794(+)
chr7:66922610-66923210(+)
chr7:66925394-66925994(+)
chr7:66926490-66927090(+)
chr7:66927245-66927845(+)
chr7:66927672-66928272(+)
chr7:66928169-66928769(+)
chr7:66928872-66929472(+)
chr7:66929495-66930095(+)
chr7:66930040-66930640(+)
chr7:66930570-66931170(+)
chr7:66931803-66932403(+)
chr7:66932215-66932815(+)
chr7:66934300-66934900(+)
chr7:66935239-66935839(+)
chr7:66937312-66937912(+)
chr7:66939007-66939607(+)
chr7:66940070-66940670(+)
chr7:66940810-66941410(+)
chr7:66942240-66942840(+)
chr7:66942925-66943525(+)
chr7:66943838-66944438(+)
chr7:66944830-66945430(+)
chr7:66945570-66946170(+)
chr7:66948190-66948790(+)
chr7:66949133-66949733(+)
chr7:66949837-66950437(+)
chr7:66950470-66951070(+)
chr7:66951101-66951701(+)
chr7:66952265-66952865(+)
chr7:66953430-66954030(+)
chr7:66953893-66954493(+)
chr7:66954782-66955382(+)
chr7:66958224-66958824(+)
chr7:66959743-66960343(+)
chr7:66960250-66960850(+)
chr7:66961353-66961953(+)
chr7:66961830-66962430(+)
chr7:66964910-66965510(+)
chr7:66965870-66966470(+)
chr7:66967735-66968335(+)
chr7:66968468-66969068(+)
chr7:66969026-66969626(+)
chr7:66970316-66970916(+)
chr7:66971980-66972580(+)
chr7:66973170-66973770(+)
chr7:66973610-66974210(+)
chr7:66975780-66976380(+)
chr7:66976400-66977000(+)
chr7:66977358-66977958(+)
chr7:66977927-66978527(+)
chr7:66978480-66979080(+)
chr7:66979030-66979630(+)
chr7:66979940-66980540(+)
chr7:66980570-66981170(+)
chr7:66981210-66981810(+)
chr7:66981665-66982265(+)
chr7:66982274-66982874(+)
chr7:66982800-66983400(+)
chr7:66983420-66984020(+)
chr7:66983980-66984580(+)
chr7:66984930-66985530(+)
chr7:66985510-66986110(+)
chr7:66986010-66986610(+)
chr7:66986662-66987262(+)
chr7:66987455-66988055(+)
chr7:66987985-66988585(+)
chr7:66988584-66989184(+)
chr7:66989010-66989610(+)
chr7:66989826-66990426(+)
chr7:66990522-66991122(+)
chr7:66991230-66991830(+)
chr7:66991690-66992290(+)
chr7:66992213-66992813(+)
chr7:66993359-66993959(+)
chr7:66994015-66994615(+)
chr7:66994570-66995170(+)
chr7:66995238-66995838(+)
chr7:66996081-66996681(+)
chr7:66996950-66997550(+)
chr7:66997800-66998400(+)
chr7:66998490-66999090(+)
chr7:66999130-66999730(+)
chr7:66999974-67000574(+)
chr7:67001335-67001935(+)
chr7:67002530-67003130(+)
chr7:67003270-67003870(+)
chr7:67004004-67004604(+)
chr7:67004430-67005030(+)
chr7:67004890-67005490(+)
chr7:67005430-67006030(+)
chr7:67006570-67007170(+)
chr7:67007010-67007610(+)
chr7:67007743-67008343(+)
chr7:67008340-67008940(+)
chr7:67009170-67009770(+)
chr7:67009630-67010230(+)
chr7:67010090-67010690(+)
chr7:67011056-67011656(+)
chr7:67011670-67012270(+)
chr7:67012341-67012941(+)
chr7:67013130-67013730(+)
chr7:67013989-67014589(+)
chr7:67014495-67015095(+)
chr7:67015040-67015640(+)
chr7:67015814-67016414(+)
chr7:67016565-67017165(+)
chr7:67017103-67017703(+)
chr7:67017595-67018195(+)
chr7:67018239-67018839(+)
chr7:67018779-67019379(+)
chr7:67019390-67019990(+)
chr7:67019933-67020533(+)
chr7:67020630-67021230(+)
chr7:67021030-67021630(+)
chr7:67022175-67022775(+)
chr7:67022790-67023390(+)
chr7:67023450-67024050(+)
chr7:67024060-67024660(+)
chr7:67024770-67025370(+)
chr7:67026024-67026624(+)
chr7:67026530-67027130(+)
chr7:67027920-67028520(+)
chr7:67028800-67029400(+)
chr7:67029784-67030384(+)
chr7:67030290-67030890(+)
chr7:67030937-67031537(+)
chr7:67031427-67032027(+)
chr7:67031990-67032590(+)
chr7:67032984-67033584(+)
chr7:67034207-67034807(+)
chr7:67035170-67035770(+)
chr7:67036001-67036601(+)
chr7:67036450-67037050(+)
chr7:67037070-67037670(+)
chr7:67038090-67038690(+)
chr7:67038930-67039530(+)
chr7:67042170-67042770(+)
chr7:67043430-67044030(+)
chr7:67044400-67045000(+)
chr7:67045390-67045990(+)
chr7:67046140-67046740(+)
chr7:67046860-67047460(+)
chr7:67047364-67047964(+)
chr7:67048243-67048843(+)
chr7:67049280-67049880(+)
chr7:67050615-67051215(+)
chr7:67051675-67052275(+)
chr7:67052610-67053210(+)
chr7:67053064-67053664(+)
chr7:67053497-67054097(+)
chr7:67054010-67054610(+)
chr7:67054597-67055197(+)
chr7:67055630-67056230(+)
chr7:67056220-67056820(+)
chr7:67056809-67057409(+)
chr7:67057562-67058162(+)
chr7:67058260-67058860(+)
chr7:67058676-67059276(+)
chr7:67059242-67059842(+)
chr7:67059871-67060471(+)
chr7:67060458-67061058(+)
chr7:67060950-67061550(+)
chr7:67062050-67062650(+)
chr7:67062500-67063100(+)
chr7:67062930-67063530(+)
chr7:67063670-67064270(+)
chr7:67064339-67064939(+)
chr7:67064997-67065597(+)
chr7:67065486-67066086(+)
chr7:67066020-67066620(+)
chr7:67066950-67067550(+)
chr7:67067431-67068031(+)
chr7:67068270-67068870(+)
chr7:67069322-67069922(+)
chr7:67069782-67070382(+)
chr7:67070972-67071572(+)
chr7:67071415-67072015(+)
chr7:67072275-67072875(+)
chr7:67072750-67073350(+)
chr7:67073170-67073770(+)
chr7:67073677-67074277(+)
chr7:67074090-67074690(+)
chr7:67074710-67075310(+)
chr7:67075340-67075940(+)
chr7:67075773-67076373(+)
chr7:67076322-67076922(+)
chr7:67076890-67077490(+)
chr7:67077460-67078060(+)
chr7:67078010-67078610(+)
chr7:67078860-67079460(+)
chr7:67079290-67079890(+)
chr7:67079746-67080346(+)
chr7:67080645-67081245(+)
chr7:67081480-67082080(+)
chr7:67081937-67082537(+)
chr7:67082410-67083010(+)
chr7:67083030-67083630(+)
chr7:67083512-67084112(+)
chr7:67084059-67084659(+)
chr7:67084550-67085150(+)
chr7:67085050-67085650(+)
chr7:67085545-67086145(+)
chr7:67086120-67086720(+)
chr7:67086849-67087449(+)
chr7:67088066-67088666(+)
chr7:67089100-67089700(+)
chr7:67090115-67090715(+)
chr7:67090720-67091320(+)
chr7:67091440-67092040(+)
chr7:67091930-67092530(+)
chr7:67092618-67093218(+)
chr7:67093400-67094000(+)
chr7:67094030-67094630(+)
chr7:67094840-67095440(+)
chr7:67095480-67096080(+)
chr7:67095887-67096487(+)
chr7:67096352-67096952(+)
chr7:67097208-67097808(+)
chr7:67098310-67098910(+)
chr7:67098730-67099330(+)
chr7:67100086-67100686(+)
chr7:67100710-67101310(+)
chr7:67101242-67101842(+)
chr7:67101816-67102416(+)
chr7:67105563-67106163(+)
chr7:67106150-67106750(+)
chr7:67106913-67107513(+)
chr7:67107793-67108393(+)
chr7:67109033-67109633(+)
chr7:67110270-67110870(+)
chr7:67111610-67112210(+)
chr7:67112361-67112961(+)
chr7:67112827-67113427(+)
chr7:67113674-67114274(+)
chr7:67116200-67116800(+)
chr7:67116862-67117462(+)
chr7:67117360-67117960(+)
chr7:67117830-67118430(+)
chr7:67118892-67119492(+)
chr7:67119498-67120098(+)
chr7:67120086-67120686(+)
chr7:67120487-67121087(+)
chr7:67120950-67121550(+)
chr7:67121370-67121970(+)
chr7:67121799-67122399(+)
chr7:67122430-67123030(+)
chr7:67123010-67123610(+)
chr7:67123856-67124456(+)
chr7:67125360-67125960(+)
chr7:67126475-67127075(+)
chr7:67127709-67128309(+)
chr7:67128619-67129219(+)
chr7:67131308-67131908(+)
chr7:67132173-67132773(+)
chr7:67133586-67134186(+)
chr7:67134470-67135070(+)
chr7:67135888-67136488(+)
chr7:67139320-67139920(+)
chr7:67140857-67141457(+)
chr7:67143250-67143850(+)
chr7:67143930-67144530(+)
chr7:67145480-67146080(+)
chr7:67146110-67146710(+)
chr7:67147610-67148210(+)
chr7:67148010-67148610(+)
chr7:67148500-67149100(+)
chr7:67149030-67149630(+)
chr7:67149897-67150497(+)
chr7:67150750-67151350(+)
chr7:67151345-67151945(+)
chr7:67151760-67152360(+)
chr7:67152360-67152960(+)
chr7:67153570-67154170(+)
chr7:67154450-67155050(+)
chr7:67154870-67155470(+)
chr7:67155417-67156017(+)
chr7:67156370-67156970(+)
chr7:67157261-67157861(+)
chr7:67157670-67158270(+)
chr7:67158333-67158933(+)
chr7:67159082-67159682(+)
chr7:67159616-67160216(+)
chr7:67160210-67160810(+)
chr7:67161220-67161820(+)
chr7:67161718-67162318(+)
chr7:67162260-67162860(+)
chr7:67162970-67163570(+)
chr7:67163538-67164138(+)
chr7:67164154-67164754(+)
chr7:67164860-67165460(+)
chr7:67165779-67166379(+)
chr7:67166710-67167310(+)
chr7:67167440-67168040(+)
chr7:67167895-67168495(+)
chr7:67168470-67169070(+)
chr7:67168930-67169530(+)
chr7:67169710-67170310(+)
chr7:67170428-67171028(+)
chr7:67171420-67172020(+)
chr7:67172435-67173035(+)
chr7:67173090-67173690(+)
chr7:67173630-67174230(+)
chr7:67174204-67174804(+)
chr7:67174950-67175550(+)
chr7:67175390-67175990(+)
chr7:67175900-67176500(+)
chr7:67176375-67176975(+)
chr7:67176950-67177550(+)
chr7:67177364-67177964(+)
chr7:67177813-67178413(+)
chr7:67178351-67178951(+)
chr7:67178800-67179400(+)
chr7:67179550-67180150(+)
chr7:67180839-67181439(+)
chr7:67181607-67182207(+)
chr7:67182350-67182950(+)
chr7:67182932-67183532(+)
chr7:67183470-67184070(+)
chr7:67184086-67184686(+)
chr7:67184790-67185390(+)
chr7:67185270-67185870(+)
chr7:67185967-67186567(+)
chr7:67186630-67187230(+)
chr7:67187150-67187750(+)
chr7:67187902-67188502(+)
chr7:67188505-67189105(+)
chr7:67189304-67189904(+)
chr7:67189805-67190405(+)
chr7:67190268-67190868(+)
chr7:67191366-67191966(+)
chr7:67191984-67192584(+)
chr7:67192780-67193380(+)
chr7:67193720-67194320(+)
chr7:67194497-67195097(+)
chr7:67195570-67196170(+)
chr7:67196065-67196665(+)
chr7:67196802-67197402(+)
chr7:67197636-67198236(+)
chr7:67198371-67198971(+)
chr7:67199220-67199820(+)
chr7:67199670-67200270(+)
chr7:67200130-67200730(+)
chr7:67200770-67201370(+)
chr7:67201330-67201930(+)
chr7:67202070-67202670(+)
chr7:67202790-67203390(+)
chr7:67203222-67203822(+)
chr7:67203812-67204412(+)
chr7:67204284-67204884(+)
chr7:67205190-67205790(+)
chr7:67206130-67206730(+)
chr7:67206690-67207290(+)
chr7:67207110-67207710(+)
chr7:67207720-67208320(+)
chr7:67208435-67209035(+)
chr7:67209320-67209920(+)
chr7:67209818-67210418(+)
chr7:67210300-67210900(+)
chr7:67211378-67211978(+)
chr7:67212430-67213030(+)
chr7:67213330-67213930(+)
chr7:67214160-67214760(+)
chr7:67215050-67215650(+)
chr7:67215620-67216220(+)
chr7:67216410-67217010(+)
chr7:67217225-67217825(+)
chr7:67218172-67218772(+)
chr7:67218779-67219379(+)
chr7:67219522-67220122(+)
chr7:67220102-67220702(+)
chr7:67221360-67221960(+)
chr7:67221850-67222450(+)
chr7:67222330-67222930(+)
chr7:67222980-67223580(+)
chr7:67223428-67224028(+)
chr7:67224710-67225310(+)
chr7:67225807-67226407(+)
chr7:67226430-67227030(+)
chr7:67227363-67227963(+)
chr7:67228400-67229000(+)
chr7:67229199-67229799(+)
chr7:67229809-67230409(+)
chr7:67230604-67231204(+)
chr7:67231330-67231930(+)
chr7:67231851-67232451(+)
chr7:67232870-67233470(+)
chr7:67233580-67234180(+)
chr7:67234590-67235190(+)
chr7:67235610-67236210(+)
chr7:67236330-67236930(+)
chr7:67236760-67237360(+)
chr7:67237280-67237880(+)
chr7:67237971-67238571(+)
chr7:67238983-67239583(+)
chr7:67239570-67240170(+)
chr7:67240090-67240690(+)
chr7:67240730-67241330(+)
chr7:67241176-67241776(+)
chr7:67241597-67242197(+)
chr7:67242037-67242637(+)
chr7:67242965-67243565(+)
chr7:67243370-67243970(+)
chr7:67243910-67244510(+)
chr7:67244550-67245150(+)
chr7:67245150-67245750(+)
chr7:67245950-67246550(+)
chr7:67246733-67247333(+)
chr7:67247745-67248345(+)
chr7:67248370-67248970(+)
chr7:67248972-67249572(+)
chr7:67249550-67250150(+)
chr7:67250410-67251010(+)
chr7:67250982-67251582(+)
chr7:67251990-67252590(+)
chr7:67252400-67253000(+)
chr7:67253004-67253604(+)
chr7:67253571-67254171(+)
chr7:67254527-67255127(+)
chr7:67255290-67255890(+)
chr7:67256030-67256630(+)
chr7:67256754-67257354(+)
chr7:67257882-67258482(+)
chr7:67258402-67259002(+)
chr7:67259425-67260025(+)
chr7:67260349-67260949(+)
chr7:67260890-67261490(+)
chr7:67261310-67261910(+)
chr7:67262808-67263408(+)
chr7:67263330-67263930(+)
chr7:67263790-67264390(+)
chr7:67264290-67264890(+)
chr7:67264767-67265367(+)
chr7:67265190-67265790(+)
chr7:67266455-67267055(+)
chr7:67266935-67267535(+)
chr7:67267743-67268343(+)
chr7:67268839-67269439(+)
chr7:67269555-67270155(+)
chr7:67270470-67271070(+)
chr7:67270920-67271520(+)
chr7:67271480-67272080(+)
chr7:67272085-67272685(+)
chr7:67272769-67273369(+)
chr7:67273710-67274310(+)
chr7:67274454-67275054(+)
chr7:67274995-67275595(+)
chr7:67277052-67277652(+)
chr7:67277570-67278170(+)
chr7:67278554-67279154(+)
chr7:67278960-67279560(+)
chr7:67279470-67280070(+)
chr7:67280030-67280630(+)
chr7:67280480-67281080(+)
chr7:67280990-67281590(+)
chr7:67281690-67282290(+)
chr7:67282260-67282860(+)
chr7:67283460-67284060(+)
chr7:67284884-67285484(+)
chr7:67286054-67286654(+)
chr7:67286801-67287401(+)
chr7:67288216-67288816(+)
chr7:67290215-67290815(+)
chr7:67290770-67291370(+)
chr7:67291338-67291938(+)
chr7:67292235-67292835(+)
chr7:67293450-67294050(+)
chr7:67294620-67295220(+)
chr7:67295800-67296400(+)
chr7:67300160-67300760(+)
chr7:67300815-67301415(+)
chr7:67302670-67303270(+)
chr7:67304872-67305472(+)
chr7:67305282-67305882(+)
chr7:67307446-67308046(+)
chr7:67307929-67308529(+)
chr7:67308461-67309061(+)
chr7:67309615-67310215(+)
chr7:67310930-67311530(+)
chr7:67312320-67312920(+)
chr7:67314040-67314640(+)
chr7:67314810-67315410(+)
chr7:67315740-67316340(+)
chr7:67316807-67317407(+)
chr7:67317462-67318062(+)
chr7:67318133-67318733(+)
chr7:67319029-67319629(+)
chr7:67319578-67320178(+)
chr7:67320010-67320610(+)
chr7:67320945-67321545(+)
chr7:67321830-67322430(+)
chr7:67322599-67323199(+)
chr7:67323833-67324433(+)
chr7:67324530-67325130(+)
chr7:67325000-67325600(+)
chr7:67325870-67326470(+)
chr7:67326760-67327360(+)
chr7:67327585-67328185(+)
chr7:67328810-67329410(+)
chr7:67329302-67329902(+)
chr7:67330338-67330938(+)
chr7:67330938-67331538(+)
chr7:67332730-67333330(+)
chr7:67335238-67335838(+)
chr7:67336670-67337270(+)
chr7:67340427-67341027(+)
chr7:67342280-67342880(+)
chr7:67343224-67343824(+)
chr7:67344450-67345050(+)
chr7:67347698-67348298(+)
chr7:67352050-67352650(+)
chr7:67352830-67353430(+)
chr7:67353685-67354285(+)
chr7:67354240-67354840(+)
chr7:67355055-67355655(+)
chr7:67355570-67356170(+)
chr7:67356783-67357383(+)
chr7:67357345-67357945(+)
chr7:67358464-67359064(+)
chr7:67359090-67359690(+)
chr7:67359620-67360220(+)
chr7:67360139-67360739(+)
chr7:67360850-67361450(+)
chr7:67361475-67362075(+)
chr7:67362570-67363170(+)
chr7:67363290-67363890(+)
chr7:67364020-67364620(+)
chr7:67364670-67365270(+)
chr7:67365260-67365860(+)
chr7:67366050-67366650(+)
chr7:67367024-67367624(+)
chr7:67367830-67368430(+)
chr7:67368515-67369115(+)
chr7:67368930-67369530(+)
chr7:67369390-67369990(+)
chr7:67369835-67370435(+)
chr7:67370430-67371030(+)
chr7:67371269-67371869(+)
chr7:67372198-67372798(+)
chr7:67372732-67373332(+)
chr7:67373580-67374180(+)
chr7:67374250-67374850(+)
chr7:67374890-67375490(+)
chr7:67375404-67376004(+)
chr7:67376693-67377293(+)
chr7:67377339-67377939(+)
chr7:67378033-67378633(+)
chr7:67378480-67379080(+)
chr7:67379110-67379710(+)
chr7:67379760-67380360(+)
chr7:67380695-67381295(+)
chr7:67381610-67382210(+)
chr7:67382141-67382741(+)
chr7:67383021-67383621(+)
chr7:67383710-67384310(+)
chr7:67384350-67384950(+)
chr7:67385365-67385965(+)
chr7:67386247-67386847(+)
chr7:67387040-67387640(+)
chr7:67388137-67388737(+)
chr7:67389931-67390531(+)
chr7:67391180-67391780(+)
chr7:67391790-67392390(+)
chr7:67392190-67392790(+)
chr7:67393090-67393690(+)
chr7:67393930-67394530(+)
chr7:67394740-67395340(+)
chr7:67395380-67395980(+)
chr7:67395836-67396436(+)
chr7:67396355-67396955(+)
chr7:67400757-67401357(+)
chr7:67401336-67401936(+)
chr7:67401755-67402355(+)
chr7:67402162-67402762(+)
chr7:67402711-67403311(+)
chr7:67403129-67403729(+)
chr7:67403588-67404188(+)
chr7:67405110-67405710(+)
chr7:67405570-67406170(+)
chr7:67405990-67406590(+)
chr7:67406573-67407173(+)
chr7:67407260-67407860(+)
chr7:67408415-67409015(+)
chr7:67408913-67409513(+)
chr7:67409490-67410090(+)
chr7:67410000-67410600(+)
chr7:67410460-67411060(+)
chr7:67410939-67411539(+)
chr7:67411970-67412570(+)
chr7:67412557-67413157(+)
chr7:67413192-67413792(+)
chr7:67413928-67414528(+)
chr7:67414710-67415310(+)
chr7:67415218-67415818(+)
chr7:67415812-67416412(+)
chr7:67416810-67417410(+)
chr7:67417820-67418420(+)
chr7:67418290-67418890(+)
chr7:67418870-67419470(+)
chr7:67419483-67420083(+)
chr7:67419964-67420564(+)
chr7:67420596-67421196(+)
chr7:67421143-67421743(+)
chr7:67422880-67423480(+)
chr7:67424820-67425420(+)
chr7:67425710-67426310(+)
chr7:67426179-67426779(+)
chr7:67427770-67428370(+)
chr7:67428591-67429191(+)
chr7:67429226-67429826(+)
chr7:67430310-67430910(+)
chr7:67431150-67431750(+)
chr7:67433810-67434410(+)
chr7:67434730-67435330(+)
chr7:67439070-67439670(+)
chr7:67440270-67440870(+)
chr7:67445930-67446530(+)
chr7:67446960-67447560(+)
chr7:67447630-67448230(+)
chr7:67448326-67448926(+)
chr7:67449142-67449742(+)
chr7:67449650-67450250(+)
chr7:67450090-67450690(+)
chr7:67451550-67452150(+)
chr7:67452359-67452959(+)
chr7:67453555-67454155(+)
chr7:67454004-67454604(+)
chr7:67455000-67455600(+)
chr7:67455624-67456224(+)
chr7:67456820-67457420(+)
chr7:67457520-67458120(+)
chr7:67458433-67459033(+)
chr7:67461530-67462130(+)
chr7:67466364-67466964(+)
chr7:67466970-67467570(+)
chr7:67468640-67469240(+)
chr7:67470635-67471235(+)
chr7:67471566-67472166(+)
chr7:67473550-67474150(+)
chr7:67474564-67475164(+)
chr7:67476910-67477510(+)
chr7:67477770-67478370(+)
chr7:67478700-67479300(+)
chr7:67479167-67479767(+)
chr7:67480064-67480664(+)
chr7:67480508-67481108(+)
chr7:67481600-67482200(+)
chr7:67483780-67484380(+)
chr7:67484962-67485562(+)
chr7:67485925-67486525(+)
chr7:67486772-67487372(+)
chr7:67489218-67489818(+)
chr7:67490190-67490790(+)
chr7:67490960-67491560(+)
chr7:67494236-67494836(+)
chr7:67495433-67496033(+)
chr7:67496040-67496640(+)
chr7:67496450-67497050(+)
chr7:67497827-67498427(+)
chr7:67499506-67500106(+)
chr7:67503470-67504070(+)
chr7:67504317-67504917(+)
chr7:67506432-67507032(+)
chr7:67508439-67509039(+)
chr7:67509930-67510530(+)
chr7:67510969-67511569(+)
chr7:67511570-67512170(+)
chr7:67512780-67513380(+)
chr7:67514100-67514700(+)
chr7:67517850-67518450(+)
chr7:67519110-67519710(+)
chr7:67520251-67520851(+)
chr7:67521445-67522045(+)
chr7:67522210-67522810(+)
chr7:67522886-67523486(+)
chr7:67525807-67526407(+)
chr7:67528065-67528665(+)
chr7:67529048-67529648(+)
chr7:67530438-67531038(+)
chr7:67531290-67531890(+)
chr7:67532826-67533426(+)
chr7:67533900-67534500(+)
chr7:67534760-67535360(+)
chr7:67535393-67535993(+)
chr7:67535845-67536445(+)
chr7:67538484-67539084(+)
chr7:67539108-67539708(+)
chr7:67539780-67540380(+)
chr7:67541030-67541630(+)
chr7:67541740-67542340(+)
chr7:67543181-67543781(+)
chr7:67544241-67544841(+)
chr7:67545098-67545698(+)
chr7:67545579-67546179(+)
chr7:67546465-67547065(+)
chr7:67547580-67548180(+)
chr7:67549299-67549899(+)
chr7:67550361-67550961(+)
chr7:67551437-67552037(+)
chr7:67552320-67552920(+)
chr7:67553744-67554344(+)
chr7:67555060-67555660(+)
chr7:67555850-67556450(+)
chr7:67556536-67557136(+)
chr7:67557000-67557600(+)
chr7:67558212-67558812(+)
chr7:67558630-67559230(+)
chr7:67560890-67561490(+)
chr7:67565510-67566110(+)
chr7:67566344-67566944(+)
chr7:67568775-67569375(+)
chr7:67570530-67571130(+)
chr7:67571728-67572328(+)
chr7:67572147-67572747(+)
chr7:67572881-67573481(+)
chr7:67573410-67574010(+)
chr7:67574190-67574790(+)
chr7:67574770-67575370(+)
chr7:67576571-67577171(+)
chr7:67577562-67578162(+)
chr7:67578450-67579050(+)
chr7:67579215-67579815(+)
chr7:67581670-67582270(+)
chr7:67583210-67583810(+)
chr7:67584137-67584737(+)
chr7:67585860-67586460(+)
chr7:67586576-67587176(+)
chr7:67587743-67588343(+)
chr7:67589166-67589766(+)
chr7:67590066-67590666(+)
chr7:67590628-67591228(+)
chr7:67591595-67592195(+)
chr7:67592771-67593371(+)
chr7:67594411-67595011(+)
chr7:67595720-67596320(+)
chr7:67596390-67596990(+)
chr7:67597190-67597790(+)
chr7:67597953-67598553(+)
chr7:67601272-67601872(+)
chr7:67601950-67602550(+)
chr7:67602874-67603474(+)
chr7:67604528-67605128(+)
chr7:67605210-67605810(+)
chr7:67605750-67606350(+)
chr7:67606170-67606770(+)
chr7:67606700-67607300(+)
chr7:67607400-67608000(+)
chr7:67608162-67608762(+)
chr7:67609325-67609925(+)
chr7:67609790-67610390(+)
chr7:67610810-67611410(+)
chr7:67611412-67612012(+)
chr7:67611920-67612520(+)
chr7:67612503-67613103(+)
chr7:67613276-67613876(+)
chr7:67613910-67614510(+)
chr7:67614883-67615483(+)
chr7:67615800-67616400(+)
chr7:67616210-67616810(+)
chr7:67617120-67617720(+)
chr7:67618890-67619490(+)
chr7:67619390-67619990(+)
chr7:67620587-67621187(+)
chr7:67621200-67621800(+)
chr7:67621630-67622230(+)
chr7:67623020-67623620(+)
chr7:67623727-67624327(+)
chr7:67624225-67624825(+)
chr7:67625625-67626225(+)
chr7:67626450-67627050(+)
chr7:67627090-67627690(+)
chr7:67627763-67628363(+)
chr7:67629150-67629750(+)
chr7:67629797-67630397(+)
chr7:67630285-67630885(+)
chr7:67631434-67632034(+)
chr7:67632297-67632897(+)
chr7:67633308-67633908(+)
chr7:67634200-67634800(+)
chr7:67634910-67635510(+)
chr7:67635639-67636239(+)
chr7:67636490-67637090(+)
chr7:67637056-67637656(+)
chr7:67637857-67638457(+)
chr7:67638480-67639080(+)
chr7:67639780-67640380(+)
chr7:67640330-67640930(+)
chr7:67640820-67641420(+)
chr7:67641390-67641990(+)
chr7:67641891-67642491(+)
chr7:67642690-67643290(+)
chr7:67643284-67643884(+)
chr7:67643904-67644504(+)
chr7:67644905-67645505(+)
chr7:67645661-67646261(+)
chr7:67646705-67647305(+)
chr7:67647520-67648120(+)
chr7:67648124-67648724(+)
chr7:67648551-67649151(+)
chr7:67649410-67650010(+)
chr7:67650505-67651105(+)
chr7:67650927-67651527(+)
chr7:67651850-67652450(+)
chr7:67652444-67653044(+)
chr7:67653610-67654210(+)
chr7:67654230-67654830(+)
chr7:67655150-67655750(+)
chr7:67655714-67656314(+)
chr7:67656270-67656870(+)
chr7:67657760-67658360(+)
chr7:67658355-67658955(+)
chr7:67659350-67659950(+)
chr7:67659940-67660540(+)
chr7:67663780-67664380(+)
chr7:67665006-67665606(+)
chr7:67666450-67667050(+)
chr7:67667770-67668370(+)
chr7:67668294-67668894(+)
chr7:67668943-67669543(+)
chr7:67670148-67670748(+)
chr7:67670627-67671227(+)
chr7:67671170-67671770(+)
chr7:67672559-67673159(+)
chr7:67673365-67673965(+)
chr7:67673770-67674370(+)
chr7:67674396-67674996(+)
chr7:67675920-67676520(+)
chr7:67676493-67677093(+)
chr7:67678702-67679302(+)
chr7:67679699-67680299(+)
chr7:67680492-67681092(+)
chr7:67680996-67681596(+)
chr7:67682365-67682965(+)
chr7:67683270-67683870(+)
chr7:67684070-67684670(+)
chr7:67685013-67685613(+)
chr7:67686110-67686710(+)
chr7:67686540-67687140(+)
chr7:67687241-67687841(+)
chr7:67688040-67688640(+)
chr7:67688447-67689047(+)
chr7:67689089-67689689(+)
chr7:67689930-67690530(+)
chr7:67690435-67691035(+)
chr7:67690891-67691491(+)
chr7:67691830-67692430(+)
chr7:67692362-67692962(+)
chr7:67693115-67693715(+)
chr7:67694140-67694740(+)
chr7:67695530-67696130(+)
chr7:67696700-67697300(+)
chr7:67697880-67698480(+)
chr7:67698535-67699135(+)
chr7:67699050-67699650(+)
chr7:67699607-67700207(+)
chr7:67700876-67701476(+)
chr7:67701790-67702390(+)
chr7:67702330-67702930(+)
chr7:67702825-67703425(+)
chr7:67703248-67703848(+)
chr7:67705176-67705776(+)
chr7:67708543-67709143(+)
chr7:67709322-67709922(+)
chr7:67709890-67710490(+)
chr7:67710542-67711142(+)
chr7:67711173-67711773(+)
chr7:67711985-67712585(+)
chr7:67712455-67713055(+)
chr7:67713823-67714423(+)
chr7:67714470-67715070(+)
chr7:67714905-67715505(+)
chr7:67715943-67716543(+)
chr7:67716662-67717262(+)
chr7:67717565-67718165(+)
chr7:67718140-67718740(+)
chr7:67718829-67719429(+)
chr7:67719890-67720490(+)
chr7:67720630-67721230(+)
chr7:67721431-67722031(+)
chr7:67722290-67722890(+)
chr7:67722714-67723314(+)
chr7:67723454-67724054(+)
chr7:67724150-67724750(+)
chr7:67724810-67725410(+)
chr7:67725570-67726170(+)
chr7:67729430-67730030(+)
chr7:67730036-67730636(+)
chr7:67730736-67731336(+)
chr7:67731820-67732420(+)
chr7:67732356-67732956(+)
chr7:67733150-67733750(+)
chr7:67733651-67734251(+)
chr7:67734344-67734944(+)
chr7:67736810-67737410(+)
chr7:67737350-67737950(+)
chr7:67739277-67739877(+)
chr7:67740570-67741170(+)
chr7:67740987-67741587(+)
chr7:67741605-67742205(+)
chr7:67744370-67744970(+)
chr7:67744861-67745461(+)
chr7:67745490-67746090(+)
chr7:67746040-67746640(+)
chr7:67752517-67753117(+)
chr7:67753076-67753676(+)
chr7:67753479-67754079(+)
chr7:67754210-67754810(+)
chr7:67755290-67755890(+)
chr7:67758210-67758810(+)
chr7:67760427-67761027(+)
chr7:67761272-67761872(+)
chr7:67763480-67764080(+)
chr7:67764312-67764912(+)
chr7:67765290-67765890(+)
chr7:67766243-67766843(+)
chr7:67766930-67767530(+)
chr7:67768190-67768790(+)
chr7:67768730-67769330(+)
chr7:67769367-67769967(+)
chr7:67770300-67770900(+)
chr7:67771005-67771605(+)
chr7:67771555-67772155(+)
chr7:67772735-67773335(+)
chr7:67773230-67773830(+)
chr7:67773820-67774420(+)
chr7:67774242-67774842(+)
chr7:67774692-67775292(+)
chr7:67775450-67776050(+)
chr7:67776235-67776835(+)
chr7:67776870-67777470(+)
chr7:67777610-67778210(+)
chr7:67778210-67778810(+)
chr7:67778733-67779333(+)
chr7:67779164-67779764(+)
chr7:67779730-67780330(+)
chr7:67781785-67782385(+)
chr7:67782367-67782967(+)
chr7:67783315-67783915(+)
chr7:67783954-67784554(+)
chr7:67785530-67786130(+)
chr7:67786115-67786715(+)
chr7:67786698-67787298(+)
chr7:67787625-67788225(+)
chr7:67788166-67788766(+)
chr7:67789950-67790550(+)
chr7:67791084-67791684(+)
chr7:67791725-67792325(+)
chr7:67792570-67793170(+)
chr7:67793070-67793670(+)
chr7:67793922-67794522(+)
chr7:67794780-67795380(+)
chr7:67795250-67795850(+)
chr7:67797780-67798380(+)
chr7:67799083-67799683(+)
chr7:67799629-67800229(+)
chr7:67800190-67800790(+)
chr7:67801010-67801610(+)
chr7:67801538-67802138(+)
chr7:67802560-67803160(+)
chr7:67806263-67806863(+)
chr7:67807550-67808150(+)
chr7:67807960-67808560(+)
chr7:67808650-67809250(+)
chr7:67809620-67810220(+)
chr7:67811312-67811912(+)
chr7:67812242-67812842(+)
chr7:67813299-67813899(+)
chr7:67813708-67814308(+)
chr7:67814812-67815412(+)
chr7:67815710-67816310(+)
chr7:67817130-67817730(+)
chr7:67818003-67818603(+)
chr7:67818410-67819010(+)
chr7:67819032-67819632(+)
chr7:67820910-67821510(+)
chr7:67821580-67822180(+)
chr7:67822098-67822698(+)
chr7:67822600-67823200(+)
chr7:67823171-67823771(+)
chr7:67823690-67824290(+)
chr7:67824412-67825012(+)
chr7:67824927-67825527(+)
chr7:67825470-67826070(+)
chr7:67825885-67826485(+)
chr7:67826310-67826910(+)
chr7:67826985-67827585(+)
chr7:67827510-67828110(+)
chr7:67827999-67828599(+)
chr7:67829090-67829690(+)
chr7:67830096-67830696(+)
chr7:67830850-67831450(+)
chr7:67831490-67832090(+)
chr7:67832550-67833150(+)
chr7:67833158-67833758(+)
chr7:67833670-67834270(+)
chr7:67834290-67834890(+)
chr7:67834690-67835290(+)
chr7:67835130-67835730(+)
chr7:67836230-67836830(+)
chr7:67836881-67837481(+)
chr7:67837310-67837910(+)
chr7:67838010-67838610(+)
chr7:67839139-67839739(+)
chr7:67839575-67840175(+)
chr7:67840315-67840915(+)
chr7:67841066-67841666(+)
chr7:67841594-67842194(+)
chr7:67842010-67842610(+)
chr7:67842610-67843210(+)
chr7:67843030-67843630(+)
chr7:67843650-67844250(+)
chr7:67844293-67844893(+)
chr7:67844970-67845570(+)
chr7:67845630-67846230(+)
chr7:67846050-67846650(+)
chr7:67846631-67847231(+)
chr7:67847420-67848020(+)
chr7:67847963-67848563(+)
chr7:67849630-67850230(+)
chr7:67850790-67851390(+)
chr7:67852263-67852863(+)
chr7:67852890-67853490(+)
chr7:67853777-67854377(+)
chr7:67854660-67855260(+)
chr7:67855270-67855870(+)
chr7:67855730-67856330(+)
chr7:67856822-67857422(+)
chr7:67857435-67858035(+)
chr7:67858120-67858720(+)
chr7:67859004-67859604(+)
chr7:67859630-67860230(+)
chr7:67860820-67861420(+)
chr7:67861500-67862100(+)
chr7:67862070-67862670(+)
chr7:67862610-67863210(+)
chr7:67863225-67863825(+)
chr7:67863770-67864370(+)
chr7:67864520-67865120(+)
chr7:67865131-67865731(+)
chr7:67866021-67866621(+)
chr7:67866670-67867270(+)
chr7:67867150-67867750(+)
chr7:67867870-67868470(+)
chr7:67869130-67869730(+)
chr7:67869649-67870249(+)
chr7:67870330-67870930(+)
chr7:67870980-67871580(+)
chr7:67871598-67872198(+)
chr7:67872397-67872997(+)
chr7:67873760-67874360(+)
chr7:67874350-67874950(+)
chr7:67874839-67875439(+)
chr7:67875570-67876170(+)
chr7:67876107-67876707(+)
chr7:67876662-67877262(+)
chr7:67877296-67877896(+)
chr7:67878788-67879388(+)
chr7:67879410-67880010(+)
chr7:67879930-67880530(+)
chr7:67880390-67880990(+)
chr7:67880890-67881490(+)
chr7:67881510-67882110(+)
chr7:67881990-67882590(+)
chr7:67882535-67883135(+)
chr7:67883270-67883870(+)
chr7:67884050-67884650(+)
chr7:67884762-67885362(+)
chr7:67885395-67885995(+)
chr7:67886130-67886730(+)
chr7:67887045-67887645(+)
chr7:67888165-67888765(+)
chr7:67889027-67889627(+)
chr7:67889566-67890166(+)
chr7:67890251-67890851(+)
chr7:67890830-67891430(+)
chr7:67891262-67891862(+)
chr7:67891830-67892430(+)
chr7:67892405-67893005(+)
chr7:67893031-67893631(+)
chr7:67893525-67894125(+)
chr7:67893950-67894550(+)
chr7:67894368-67894968(+)
chr7:67895398-67895998(+)
chr7:67896563-67897163(+)
chr7:67897489-67898089(+)
chr7:67898354-67898954(+)
chr7:67899282-67899882(+)
chr7:67899802-67900402(+)
chr7:67900895-67901495(+)
chr7:67902050-67902650(+)
chr7:67902802-67903402(+)
chr7:67903990-67904590(+)
chr7:67904538-67905138(+)
chr7:67905265-67905865(+)
chr7:67905763-67906363(+)
chr7:67906573-67907173(+)
chr7:67907168-67907768(+)
chr7:67907780-67908380(+)
chr7:67909825-67910425(+)
chr7:67911045-67911645(+)
chr7:67914695-67915295(+)
chr7:67915750-67916350(+)
chr7:67916930-67917530(+)
chr7:67919757-67920357(+)
chr7:67920296-67920896(+)
chr7:67922370-67922970(+)
chr7:67923428-67924028(+)
chr7:67924090-67924690(+)
chr7:67924550-67925150(+)
chr7:67925070-67925670(+)
chr7:67925564-67926164(+)
chr7:67926307-67926907(+)
chr7:67928190-67928790(+)
chr7:67928850-67929450(+)
chr7:67929400-67930000(+)
chr7:67930230-67930830(+)
chr7:67931393-67931993(+)
chr7:67933530-67934130(+)
chr7:67934490-67935090(+)
chr7:67935310-67935910(+)
chr7:67935837-67936437(+)
chr7:67936580-67937180(+)
chr7:67939050-67939650(+)
chr7:67939583-67940183(+)
chr7:67940550-67941150(+)
chr7:67941040-67941640(+)
chr7:67941868-67942468(+)
chr7:67944693-67945293(+)
chr7:67945540-67946140(+)
chr7:67946290-67946890(+)
chr7:67947684-67948284(+)
chr7:67950150-67950750(+)
chr7:67950694-67951294(+)
chr7:67952270-67952870(+)
chr7:67952870-67953470(+)
chr7:67953397-67953997(+)
chr7:67954110-67954710(+)
chr7:67954600-67955200(+)
chr7:67955110-67955710(+)
chr7:67956010-67956610(+)
chr7:67956477-67957077(+)
chr7:67956895-67957495(+)
chr7:67958125-67958725(+)
chr7:67958940-67959540(+)
chr7:67960142-67960742(+)
chr7:67960770-67961370(+)
chr7:67961488-67962088(+)
chr7:67962200-67962800(+)
chr7:67962863-67963463(+)
chr7:67963360-67963960(+)
chr7:67964290-67964890(+)
chr7:67965070-67965670(+)
chr7:67965750-67966350(+)
chr7:67967270-67967870(+)
chr7:67968491-67969091(+)
chr7:67969180-67969780(+)
chr7:67969589-67970189(+)
chr7:67970130-67970730(+)
chr7:67970671-67971271(+)
chr7:67971150-67971750(+)
chr7:67972050-67972650(+)
chr7:67972656-67973256(+)
chr7:67973790-67974390(+)
chr7:67974537-67975137(+)
chr7:67975096-67975696(+)
chr7:67975750-67976350(+)
chr7:67976191-67976791(+)
chr7:67977355-67977955(+)
chr7:67978070-67978670(+)
chr7:67978490-67979090(+)
chr7:67979190-67979790(+)
chr7:67979630-67980230(+)
chr7:67980430-67981030(+)
chr7:67981090-67981690(+)
chr7:67981681-67982281(+)
chr7:67982782-67983382(+)
chr7:67983930-67984530(+)
chr7:67984720-67985320(+)
chr7:67985477-67986077(+)
chr7:67986110-67986710(+)
chr7:67986850-67987450(+)
chr7:67987890-67988490(+)
chr7:67988990-67989590(+)
chr7:67990070-67990670(+)
chr7:67991390-67991990(+)
chr7:67992800-67993400(+)
chr7:67993437-67994037(+)
chr7:67994120-67994720(+)
chr7:67994655-67995255(+)
chr7:67995303-67995903(+)
chr7:67996685-67997285(+)
chr7:67997987-67998587(+)
chr7:67999177-67999777(+)
chr7:68000046-68000646(+)
chr7:68000875-68001475(+)
chr7:68001956-68002556(+)
chr7:68002607-68003207(+)
chr7:68004500-68005100(+)
chr7:68005290-68005890(+)
chr7:68007295-68007895(+)
chr7:68007701-68008301(+)
chr7:68009764-68010364(+)
chr7:68011375-68011975(+)
chr7:68012054-68012654(+)
chr7:68012701-68013301(+)
chr7:68013330-68013930(+)
chr7:68014550-68015150(+)
chr7:68014950-68015550(+)
chr7:68019003-68019603(+)
chr7:68021260-68021860(+)
chr7:68021670-68022270(+)
chr7:68022370-68022970(+)
chr7:68023415-68024015(+)
chr7:68024890-68025490(+)
chr7:68025475-68026075(+)
chr7:68027139-68027739(+)
chr7:68027931-68028531(+)
chr7:68028702-68029302(+)
chr7:68029210-68029810(+)
chr7:68029624-68030224(+)
chr7:68033340-68033940(+)
chr7:68035287-68035887(+)
chr7:68036650-68037250(+)
chr7:68037369-68037969(+)
chr7:68038020-68038620(+)
chr7:68038532-68039132(+)
chr7:68040345-68040945(+)
chr7:68041255-68041855(+)
chr7:68047026-68047626(+)
chr7:68047650-68048250(+)
chr7:68048156-68048756(+)
chr7:68048985-68049585(+)
chr7:68049390-68049990(+)
chr7:68050774-68051374(+)
chr7:68051455-68052055(+)
chr7:68052517-68053117(+)
chr7:68053950-68054550(+)
chr7:68055890-68056490(+)
chr7:68056930-68057530(+)
chr7:68059230-68059830(+)
chr7:68059940-68060540(+)
chr7:68060720-68061320(+)
chr7:68061610-68062210(+)
chr7:68063060-68063660(+)
chr7:68064849-68065449(+)
chr7:68065870-68066470(+)
chr7:68066662-68067262(+)
chr7:68067343-68067943(+)
chr7:68068352-68068952(+)
chr7:68069006-68069606(+)
chr7:68069516-68070116(+)
chr7:68070258-68070858(+)
chr7:68072204-68072804(+)
chr7:68072710-68073310(+)
chr7:68075620-68076220(+)
chr7:68076135-68076735(+)
chr7:68076560-68077160(+)
chr7:68077169-68077769(+)
chr7:68077690-68078290(+)
chr7:68078308-68078908(+)
chr7:68078771-68079371(+)
chr7:68079300-68079900(+)
chr7:68079980-68080580(+)
chr7:68080390-68080990(+)
chr7:68081135-68081735(+)
chr7:68081690-68082290(+)
chr7:68082210-68082810(+)
chr7:68082610-68083210(+)
chr7:68083070-68083670(+)
chr7:68083660-68084260(+)
chr7:68084382-68084982(+)
chr7:68084901-68085501(+)
chr7:68085750-68086350(+)
chr7:68086190-68086790(+)
chr7:68086690-68087290(+)
chr7:68087319-68087919(+)
chr7:68087781-68088381(+)
chr7:68088372-68088972(+)
chr7:68089680-68090280(+)
chr7:68090310-68090910(+)
chr7:68090891-68091491(+)
chr7:68091797-68092397(+)
chr7:68092353-68092953(+)
chr7:68092770-68093370(+)
chr7:68094130-68094730(+)
chr7:68094930-68095530(+)
chr7:68095330-68095930(+)
chr7:68096960-68097560(+)
chr7:68098513-68099113(+)
chr7:68099671-68100271(+)
chr7:68100167-68100767(+)
chr7:68101228-68101828(+)
chr7:68101760-68102360(+)
chr7:68103583-68104183(+)
chr7:68105050-68105650(+)
chr7:68105788-68106388(+)
chr7:68107550-68108150(+)
chr7:68108324-68108924(+)
chr7:68109130-68109730(+)
chr7:68109595-68110195(+)
chr7:68110010-68110610(+)
chr7:68110675-68111275(+)
chr7:68111270-68111870(+)
chr7:68112130-68112730(+)
chr7:68112650-68113250(+)
chr7:68113550-68114150(+)
chr7:68114010-68114610(+)
chr7:68114830-68115430(+)
chr7:68115250-68115850(+)
chr7:68115650-68116250(+)
chr7:68116156-68116756(+)
chr7:68118010-68118610(+)
chr7:68118800-68119400(+)
chr7:68119697-68120297(+)
chr7:68121150-68121750(+)
chr7:68121637-68122237(+)
chr7:68122640-68123240(+)
chr7:68123213-68123813(+)
chr7:68123870-68124470(+)
chr7:68124475-68125075(+)
chr7:68125480-68126080(+)
chr7:68126506-68127106(+)
chr7:68127685-68128285(+)
chr7:68128218-68128818(+)
chr7:68128725-68129325(+)
chr7:68129363-68129963(+)
chr7:68130003-68130603(+)
chr7:68131086-68131686(+)
chr7:68131690-68132290(+)
chr7:68132250-68132850(+)
chr7:68133890-68134490(+)
chr7:68134830-68135430(+)
chr7:68135410-68136010(+)
chr7:68135932-68136532(+)
chr7:68136566-68137166(+)
chr7:68137230-68137830(+)
chr7:68137810-68138410(+)
chr7:68138240-68138840(+)
chr7:68138750-68139350(+)
chr7:68139270-68139870(+)
chr7:68139787-68140387(+)
chr7:68140715-68141315(+)
chr7:68141734-68142334(+)
chr7:68142520-68143120(+)
chr7:68143071-68143671(+)
chr7:68143612-68144212(+)
chr7:68144390-68144990(+)
chr7:68145340-68145940(+)
chr7:68145840-68146440(+)
chr7:68146830-68147430(+)
chr7:68147365-68147965(+)
chr7:68147821-68148421(+)
chr7:68148618-68149218(+)
chr7:68149372-68149972(+)
chr7:68149925-68150525(+)
chr7:68150940-68151540(+)
chr7:68151390-68151990(+)
chr7:68151950-68152550(+)
chr7:68152400-68153000(+)
chr7:68153245-68153845(+)
chr7:68153798-68154398(+)
chr7:68154227-68154827(+)
chr7:68154650-68155250(+)
chr7:68155510-68156110(+)
chr7:68156045-68156645(+)
chr7:68156683-68157283(+)
chr7:68157310-68157910(+)
chr7:68157825-68158425(+)
chr7:68158390-68158990(+)
chr7:68159123-68159723(+)
chr7:68159565-68160165(+)
chr7:68160910-68161510(+)
chr7:68161810-68162410(+)
chr7:68162640-68163240(+)
chr7:68163290-68163890(+)
chr7:68163910-68164510(+)
chr7:68164783-68165383(+)
chr7:68165309-68165909(+)
chr7:68165930-68166530(+)
chr7:68166350-68166950(+)
chr7:68167050-68167650(+)
chr7:68167690-68168290(+)
chr7:68168371-68168971(+)
chr7:68168970-68169570(+)
chr7:68170227-68170827(+)
chr7:68170746-68171346(+)
chr7:68171188-68171788(+)
chr7:68172113-68172713(+)
chr7:68172806-68173406(+)
chr7:68173540-68174140(+)
chr7:68174350-68174950(+)
chr7:68174900-68175500(+)
chr7:68175455-68176055(+)
chr7:68175980-68176580(+)
chr7:68177050-68177650(+)
chr7:68177923-68178523(+)
chr7:68178818-68179418(+)
chr7:68179224-68179824(+)
chr7:68179810-68180410(+)
chr7:68180580-68181180(+)
chr7:68181376-68181976(+)
chr7:68181910-68182510(+)
chr7:68182376-68182976(+)
chr7:68182984-68183584(+)
chr7:68183975-68184575(+)
chr7:68184645-68185245(+)
chr7:68185567-68186167(+)
chr7:68185990-68186590(+)
chr7:68186500-68187100(+)
chr7:68186940-68187540(+)
chr7:68188074-68188674(+)
chr7:68188491-68189091(+)
chr7:68189919-68190519(+)
chr7:68190680-68191280(+)
chr7:68191199-68191799(+)
chr7:68191870-68192470(+)
chr7:68193390-68193990(+)
chr7:68193814-68194414(+)
chr7:68194283-68194883(+)
chr7:68195152-68195752(+)
chr7:68195871-68196471(+)
chr7:68196546-68197146(+)
chr7:68197090-68197690(+)
chr7:68197710-68198310(+)
chr7:68198392-68198992(+)
chr7:68199417-68200017(+)
chr7:68199917-68200517(+)
chr7:68200785-68201385(+)
chr7:68201950-68202550(+)
chr7:68202499-68203099(+)
chr7:68203250-68203850(+)
chr7:68204180-68204780(+)
chr7:68204682-68205282(+)
chr7:68205662-68206262(+)
chr7:68206789-68207389(+)
chr7:68207332-68207932(+)
chr7:68207950-68208550(+)
chr7:68208664-68209264(+)
chr7:68209330-68209930(+)
chr7:68209730-68210330(+)
chr7:68210290-68210890(+)
chr7:68210715-68211315(+)
chr7:68211770-68212370(+)
chr7:68212175-68212775(+)
chr7:68212762-68213362(+)
chr7:68213410-68214010(+)
chr7:68214224-68214824(+)
chr7:68215992-68216592(+)
chr7:68217556-68218156(+)
chr7:68218480-68219080(+)
chr7:68219373-68219973(+)
chr7:68220379-68220979(+)
chr7:68221170-68221770(+)
chr7:68221894-68222494(+)
chr7:68222430-68223030(+)
chr7:68222930-68223530(+)
chr7:68223634-68224234(+)
chr7:68224424-68225024(+)
chr7:68224990-68225590(+)
chr7:68225463-68226063(+)
chr7:68225970-68226570(+)
chr7:68226400-68227000(+)
chr7:68226990-68227590(+)
chr7:68227700-68228300(+)
chr7:68228470-68229070(+)
chr7:68232291-68232891(+)
chr7:68234196-68234796(+)
chr7:68235554-68236154(+)
chr7:68236420-68237020(+)
chr7:68236990-68237590(+)
chr7:68237510-68238110(+)
chr7:68238705-68239305(+)
chr7:68239470-68240070(+)
chr7:68240340-68240940(+)
chr7:68241206-68241806(+)
chr7:68241910-68242510(+)
chr7:68242600-68243200(+)
chr7:68243423-68244023(+)
chr7:68246040-68246640(+)
chr7:68247805-68248405(+)
chr7:68248595-68249195(+)
chr7:68249930-68250530(+)
chr7:68251878-68252478(+)
chr7:68252473-68253073(+)
chr7:68253814-68254414(+)
chr7:68254544-68255144(+)
chr7:68255200-68255800(+)
chr7:68255862-68256462(+)
chr7:68257105-68257705(+)
chr7:68257600-68258200(+)
chr7:68258645-68259245(+)
chr7:68259770-68260370(+)
chr7:68260455-68261055(+)
chr7:68261466-68262066(+)
chr7:68262070-68262670(+)
chr7:68263224-68263824(+)
chr7:68263820-68264420(+)
chr7:68264358-68264958(+)
chr7:68265178-68265778(+)
chr7:68266436-68267036(+)
chr7:68267035-68267635(+)
chr7:68267975-68268575(+)
chr7:68268430-68269030(+)
chr7:68270088-68270688(+)
chr7:68271040-68271640(+)
chr7:68271630-68272230(+)
chr7:68272090-68272690(+)
chr7:68272529-68273129(+)
chr7:68273810-68274410(+)
chr7:68274345-68274945(+)
chr7:68275041-68275641(+)
chr7:68275550-68276150(+)
chr7:68275995-68276595(+)
chr7:68277250-68277850(+)
chr7:68277690-68278290(+)
chr7:68278120-68278720(+)
chr7:68278575-68279175(+)
chr7:68281376-68281976(+)
chr7:68282050-68282650(+)
chr7:68282887-68283487(+)
chr7:68283950-68284550(+)
chr7:68284680-68285280(+)
chr7:68285396-68285996(+)
chr7:68285824-68286424(+)
chr7:68286277-68286877(+)
chr7:68286696-68287296(+)
chr7:68287207-68287807(+)
chr7:68287630-68288230(+)
chr7:68288310-68288910(+)
chr7:68289117-68289717(+)
chr7:68289654-68290254(+)
chr7:68290480-68291080(+)
chr7:68291210-68291810(+)
chr7:68291830-68292430(+)
chr7:68292658-68293258(+)
chr7:68293447-68294047(+)
chr7:68294217-68294817(+)
chr7:68295210-68295810(+)
chr7:68295850-68296450(+)
chr7:68296430-68297030(+)
chr7:68296870-68297470(+)
chr7:68297655-68298255(+)
chr7:68298305-68298905(+)
chr7:68298890-68299490(+)
chr7:68299430-68300030(+)
chr7:68300030-68300630(+)
chr7:68302017-68302617(+)
chr7:68302680-68303280(+)
chr7:68303692-68304292(+)
chr7:68304540-68305140(+)
chr7:68305175-68305775(+)
chr7:68305842-68306442(+)
chr7:68306938-68307538(+)
chr7:68307966-68308566(+)
chr7:68309400-68310000(+)
chr7:68310910-68311510(+)
chr7:68311684-68312284(+)
chr7:68315676-68316276(+)
chr7:68317430-68318030(+)
chr7:68318086-68318686(+)
chr7:68319256-68319856(+)
chr7:68320200-68320800(+)
chr7:68320890-68321490(+)
chr7:68321520-68322120(+)
chr7:68322411-68323011(+)
chr7:68323284-68323884(+)
chr7:68325110-68325710(+)
chr7:68325967-68326567(+)
chr7:68326424-68327024(+)
chr7:68327139-68327739(+)
chr7:68327621-68328221(+)
chr7:68328105-68328705(+)
chr7:68328810-68329410(+)
chr7:68329510-68330110(+)
chr7:68330060-68330660(+)
chr7:68330753-68331353(+)
chr7:68331613-68332213(+)
chr7:68332345-68332945(+)
chr7:68333724-68334324(+)
chr7:68334335-68334935(+)
chr7:68335480-68336080(+)
chr7:68335990-68336590(+)
chr7:68337409-68338009(+)
chr7:68338468-68339068(+)
chr7:68340130-68340730(+)
chr7:68340701-68341301(+)
chr7:68341575-68342175(+)
chr7:68342580-68343180(+)
chr7:68344482-68345082(+)
chr7:68346275-68346875(+)
chr7:68347130-68347730(+)
chr7:68347990-68348590(+)
chr7:68350890-68351490(+)
chr7:68352012-68352612(+)
chr7:68352457-68353057(+)
chr7:68353869-68354469(+)
chr7:68354310-68354910(+)
chr7:68357128-68357728(+)
chr7:68358385-68358985(+)
chr7:68360090-68360690(+)
chr7:68360597-68361197(+)
chr7:68363995-68364595(+)
chr7:68365000-68365600(+)
chr7:68365880-68366480(+)
chr7:68366640-68367240(+)
chr7:68367330-68367930(+)
chr7:68368845-68369445(+)
chr7:68369433-68370033(+)
chr7:68372430-68373030(+)
chr7:68373071-68373671(+)
chr7:68375344-68375944(+)
chr7:68378460-68379060(+)
chr7:68378931-68379531(+)
chr7:68381680-68382280(+)
chr7:68383493-68384093(+)
chr7:68383936-68384536(+)
chr7:68384575-68385175(+)
chr7:68386510-68387110(+)
chr7:68387290-68387890(+)
chr7:68387840-68388440(+)
chr7:68388750-68389350(+)
chr7:68389230-68389830(+)
chr7:68389756-68390356(+)
chr7:68390163-68390763(+)
chr7:68390580-68391180(+)
chr7:68391320-68391920(+)
chr7:68393000-68393600(+)
chr7:68394699-68395299(+)
chr7:68395470-68396070(+)
chr7:68396065-68396665(+)
chr7:68397850-68398450(+)
chr7:68398659-68399259(+)
chr7:68400770-68401370(+)
chr7:68401449-68402049(+)
chr7:68402310-68402910(+)
chr7:68403134-68403734(+)
chr7:68408620-68409220(+)
chr7:68409550-68410150(+)
chr7:68410158-68410758(+)
chr7:68413400-68414000(+)
chr7:68414690-68415290(+)
chr7:68415187-68415787(+)
chr7:68416010-68416610(+)
chr7:68416730-68417330(+)
chr7:68417580-68418180(+)
chr7:68419308-68419908(+)
chr7:68419810-68420410(+)
chr7:68420504-68421104(+)
chr7:68423572-68424172(+)
chr7:68426452-68427052(+)
chr7:68427542-68428142(+)
chr7:68427967-68428567(+)
chr7:68428491-68429091(+)
chr7:68428980-68429580(+)
chr7:68430245-68430845(+)
chr7:68430789-68431389(+)
chr7:68431207-68431807(+)
chr7:68431810-68432410(+)
chr7:68433105-68433705(+)
chr7:68433710-68434310(+)
chr7:68434421-68435021(+)
chr7:68436758-68437358(+)
chr7:68437671-68438271(+)
chr7:68439450-68440050(+)
chr7:68442143-68442743(+)
chr7:68442570-68443170(+)
chr7:68444180-68444780(+)
chr7:68444892-68445492(+)
chr7:68445351-68445951(+)
chr7:68445815-68446415(+)
chr7:68446308-68446908(+)
chr7:68446948-68447548(+)
chr7:68447469-68448069(+)
chr7:68449153-68449753(+)
chr7:68451790-68452390(+)
chr7:68453136-68453736(+)
chr7:68455420-68456020(+)
chr7:68456042-68456642(+)
chr7:68456588-68457188(+)
chr7:68457700-68458300(+)
chr7:68458486-68459086(+)
chr7:68459264-68459864(+)
chr7:68459731-68460331(+)
chr7:68460690-68461290(+)
chr7:68461604-68462204(+)
chr7:68462220-68462820(+)
chr7:68462990-68463590(+)
chr7:68463626-68464226(+)
chr7:68464187-68464787(+)
chr7:68466750-68467350(+)
chr7:68467259-68467859(+)
chr7:68468340-68468940(+)
chr7:68469400-68470000(+)
chr7:68470070-68470670(+)
chr7:68470490-68471090(+)
chr7:68471117-68471717(+)
chr7:68471982-68472582(+)
chr7:68472523-68473123(+)
chr7:68476246-68476846(+)
chr7:68480835-68481435(+)
chr7:68481290-68481890(+)
chr7:68482220-68482820(+)
chr7:68482670-68483270(+)
chr7:68483108-68483708(+)
chr7:68485398-68485998(+)
chr7:68488601-68489201(+)
chr7:68489110-68489710(+)
chr7:68489730-68490330(+)
chr7:68490170-68490770(+)
chr7:68490790-68491390(+)
chr7:68491630-68492230(+)
chr7:68492798-68493398(+)
chr7:68493430-68494030(+)
chr7:68494470-68495070(+)
chr7:68496572-68497172(+)
chr7:68496995-68497595(+)
chr7:68497615-68498215(+)
chr7:68498573-68499173(+)
chr7:68500070-68500670(+)
chr7:68500743-68501343(+)
chr7:68501890-68502490(+)
chr7:68502330-68502930(+)
chr7:68503970-68504570(+)
chr7:68505407-68506007(+)
chr7:68506973-68507573(+)
chr7:68507970-68508570(+)
chr7:68509930-68510530(+)
chr7:68510334-68510934(+)
chr7:68511030-68511630(+)
chr7:68511496-68512096(+)
chr7:68512013-68512613(+)
chr7:68512654-68513254(+)
chr7:68514197-68514797(+)
chr7:68515510-68516110(+)
chr7:68517195-68517795(+)
chr7:68517630-68518230(+)
chr7:68518370-68518970(+)
chr7:68519650-68520250(+)
chr7:68520342-68520942(+)
chr7:68523288-68523888(+)
chr7:68523918-68524518(+)
chr7:68524335-68524935(+)
chr7:68525568-68526168(+)
chr7:68526610-68527210(+)
chr7:68532277-68532877(+)
chr7:68532815-68533415(+)
chr7:68534330-68534930(+)
chr7:68535350-68535950(+)
chr7:68536230-68536830(+)
chr7:68537140-68537740(+)
chr7:68538439-68539039(+)
chr7:68539828-68540428(+)
chr7:68540290-68540890(+)
chr7:68541225-68541825(+)
chr7:68541910-68542510(+)
chr7:68542410-68543010(+)
chr7:68542950-68543550(+)
chr7:68543814-68544414(+)
chr7:68544307-68544907(+)
chr7:68544790-68545390(+)
chr7:68545504-68546104(+)
chr7:68546214-68546814(+)
chr7:68547930-68548530(+)
chr7:68548550-68549150(+)
chr7:68550760-68551360(+)
chr7:68551330-68551930(+)
chr7:68551882-68552482(+)
chr7:68552490-68553090(+)
chr7:68554120-68554720(+)
chr7:68555845-68556445(+)
chr7:68556369-68556969(+)
chr7:68557450-68558050(+)
chr7:68558770-68559370(+)
chr7:68559240-68559840(+)
chr7:68560069-68560669(+)
chr7:68560665-68561265(+)
chr7:68561830-68562430(+)
chr7:68562420-68563020(+)
chr7:68563320-68563920(+)
chr7:68563863-68564463(+)
chr7:68564610-68565210(+)
chr7:68565608-68566208(+)
chr7:68566215-68566815(+)
chr7:68567200-68567800(+)
chr7:68568126-68568726(+)
chr7:68568888-68569488(+)
chr7:68569470-68570070(+)
chr7:68569992-68570592(+)
chr7:68570822-68571422(+)
chr7:68571590-68572190(+)
chr7:68572378-68572978(+)
chr7:68572975-68573575(+)
chr7:68573590-68574190(+)
chr7:68574083-68574683(+)
chr7:68574589-68575189(+)
chr7:68575558-68576158(+)
chr7:68576045-68576645(+)
chr7:68576862-68577462(+)
chr7:68577740-68578340(+)
chr7:68579221-68579821(+)
chr7:68579900-68580500(+)
chr7:68580687-68581287(+)
chr7:68581493-68582093(+)
chr7:68582010-68582610(+)
chr7:68583050-68583650(+)
chr7:68583755-68584355(+)
chr7:68584241-68584841(+)
chr7:68584900-68585500(+)
chr7:68585691-68586291(+)
chr7:68586160-68586760(+)
chr7:68587170-68587770(+)
chr7:68587794-68588394(+)
chr7:68588641-68589241(+)
chr7:68589389-68589989(+)
chr7:68589836-68590436(+)
chr7:68590308-68590908(+)
chr7:68590850-68591450(+)
chr7:68591430-68592030(+)
chr7:68591861-68592461(+)
chr7:68592473-68593073(+)
chr7:68592880-68593480(+)
chr7:68593618-68594218(+)
chr7:68594404-68595004(+)
chr7:68594820-68595420(+)
chr7:68595305-68595905(+)
chr7:68595896-68596496(+)
chr7:68596940-68597540(+)
chr7:68597530-68598130(+)
chr7:68598712-68599312(+)
chr7:68599243-68599843(+)
chr7:68600090-68600690(+)
chr7:68600680-68601280(+)
chr7:68601300-68601900(+)
chr7:68602260-68602860(+)
chr7:68603210-68603810(+)
chr7:68605750-68606350(+)
chr7:68607553-68608153(+)
chr7:68608390-68608990(+)
chr7:68608959-68609559(+)
chr7:68609500-68610100(+)
chr7:68610100-68610700(+)
chr7:68610880-68611480(+)
chr7:68611340-68611940(+)
chr7:68612521-68613121(+)
chr7:68613086-68613686(+)
chr7:68613634-68614234(+)
chr7:68614395-68614995(+)
chr7:68614839-68615439(+)
chr7:68615580-68616180(+)
chr7:68616435-68617035(+)
chr7:68617330-68617930(+)
chr7:68617832-68618432(+)
chr7:68618410-68619010(+)
chr7:68618870-68619470(+)
chr7:68620650-68621250(+)
chr7:68621340-68621940(+)
chr7:68623850-68624450(+)
chr7:68624287-68624887(+)
chr7:68624885-68625485(+)
chr7:68627185-68627785(+)
chr7:68627841-68628441(+)
chr7:68631016-68631616(+)
chr7:68631997-68632597(+)
chr7:68632710-68633310(+)
chr7:68633510-68634110(+)
chr7:68634398-68634998(+)
chr7:68635210-68635810(+)
chr7:68635808-68636408(+)
chr7:68636551-68637151(+)
chr7:68637511-68638111(+)
chr7:68638254-68638854(+)
chr7:68638761-68639361(+)
chr7:68639310-68639910(+)
chr7:68639790-68640390(+)
chr7:68640491-68641091(+)
chr7:68641010-68641610(+)
chr7:68641758-68642358(+)
chr7:68642313-68642913(+)
chr7:68642876-68643476(+)
chr7:68643390-68643990(+)
chr7:68644110-68644710(+)
chr7:68644970-68645570(+)
chr7:68645621-68646221(+)
chr7:68647574-68648174(+)
chr7:68648790-68649390(+)
chr7:68649284-68649884(+)
chr7:68650202-68650802(+)
chr7:68650870-68651470(+)
chr7:68652788-68653388(+)
chr7:68653220-68653820(+)
chr7:68654564-68655164(+)
chr7:68655215-68655815(+)
chr7:68655637-68656237(+)
chr7:68656501-68657101(+)
chr7:68657068-68657668(+)
chr7:68659295-68659895(+)
chr7:68660601-68661201(+)
chr7:68661970-68662570(+)
chr7:68663916-68664516(+)
chr7:68664562-68665162(+)
chr7:68665630-68666230(+)
chr7:68666839-68667439(+)
chr7:68667385-68667985(+)
chr7:68667970-68668570(+)
chr7:68668710-68669310(+)
chr7:68669796-68670396(+)
chr7:68670480-68671080(+)
chr7:68671050-68671650(+)
chr7:68671701-68672301(+)
chr7:68672370-68672970(+)
chr7:68673173-68673773(+)
chr7:68673721-68674321(+)
chr7:68674330-68674930(+)
chr7:68674980-68675580(+)
chr7:68675750-68676350(+)
chr7:68676587-68677187(+)
chr7:68677416-68678016(+)
chr7:68678110-68678710(+)
chr7:68678728-68679328(+)
chr7:68679420-68680020(+)
chr7:68680325-68680925(+)
chr7:68680990-68681590(+)
chr7:68681420-68682020(+)
chr7:68682016-68682616(+)
chr7:68682530-68683130(+)
chr7:68683377-68683977(+)
chr7:68683888-68684488(+)
chr7:68684293-68684893(+)
chr7:68684955-68685555(+)
chr7:68686210-68686810(+)
chr7:68687216-68687816(+)
chr7:68688110-68688710(+)
chr7:68689093-68689693(+)
chr7:68689930-68690530(+)
chr7:68690419-68691019(+)
chr7:68691130-68691730(+)
chr7:68691770-68692370(+)
chr7:68692980-68693580(+)
chr7:68693890-68694490(+)
chr7:68694588-68695188(+)
chr7:68695250-68695850(+)
chr7:68695890-68696490(+)
chr7:68696350-68696950(+)
chr7:68697422-68698022(+)
chr7:68697948-68698548(+)
chr7:68698650-68699250(+)
chr7:68699070-68699670(+)
chr7:68699807-68700407(+)
chr7:68700290-68700890(+)
chr7:68701080-68701680(+)
chr7:68701759-68702359(+)
chr7:68702350-68702950(+)
chr7:68702750-68703350(+)
chr7:68703439-68704039(+)
chr7:68704010-68704610(+)
chr7:68704410-68705010(+)
chr7:68704851-68705451(+)
chr7:68705550-68706150(+)
chr7:68706188-68706788(+)
chr7:68706850-68707450(+)
chr7:68707903-68708503(+)
chr7:68708430-68709030(+)
chr7:68709610-68710210(+)
chr7:68710547-68711147(+)
chr7:68711620-68712220(+)
chr7:68712270-68712870(+)
chr7:68712684-68713284(+)
chr7:68713251-68713851(+)
chr7:68714790-68715390(+)
chr7:68715260-68715860(+)
chr7:68715738-68716338(+)
chr7:68716230-68716830(+)
chr7:68717052-68717652(+)
chr7:68717712-68718312(+)
chr7:68718316-68718916(+)
chr7:68718937-68719537(+)
chr7:68719950-68720550(+)
chr7:68720580-68721180(+)
chr7:68721626-68722226(+)
chr7:68722386-68722986(+)
chr7:68723058-68723658(+)
chr7:68723630-68724230(+)
chr7:68724295-68724895(+)
chr7:68724888-68725488(+)
chr7:68725407-68726007(+)
chr7:68725828-68726428(+)
chr7:68726341-68726941(+)
chr7:68726885-68727485(+)
chr7:68727370-68727970(+)
chr7:68727870-68728470(+)
chr7:68729190-68729790(+)
chr7:68730071-68730671(+)
chr7:68730670-68731270(+)
chr7:68731770-68732370(+)
chr7:68734704-68735304(+)
chr7:68735770-68736370(+)
chr7:68736495-68737095(+)
chr7:68736991-68737591(+)
chr7:68737530-68738130(+)
chr7:68737961-68738561(+)
chr7:68738820-68739420(+)
chr7:68740339-68740939(+)
chr7:68740935-68741535(+)
chr7:68741581-68742181(+)
chr7:68742238-68742838(+)
chr7:68744364-68744964(+)
chr7:68744848-68745448(+)
chr7:68745260-68745860(+)
chr7:68746110-68746710(+)
chr7:68746650-68747250(+)
chr7:68747859-68748459(+)
chr7:68748294-68748894(+)
chr7:68748760-68749360(+)
chr7:68749271-68749871(+)
chr7:68750194-68750794(+)
chr7:68750816-68751416(+)
chr7:68751690-68752290(+)
chr7:68752308-68752908(+)
chr7:68752729-68753329(+)
chr7:68754130-68754730(+)
chr7:68755255-68755855(+)
chr7:68755743-68756343(+)
chr7:68757042-68757642(+)
chr7:68757730-68758330(+)
chr7:68760878-68761478(+)
chr7:68761443-68762043(+)
chr7:68762525-68763125(+)
chr7:68763960-68764560(+)
chr7:68766155-68766755(+)
chr7:68766930-68767530(+)
chr7:68767377-68767977(+)
chr7:68768000-68768600(+)
chr7:68768980-68769580(+)
chr7:68769727-68770327(+)
chr7:68771183-68771783(+)
chr7:68772000-68772600(+)
chr7:68773050-68773650(+)
chr7:68774484-68775084(+)
chr7:68774990-68775590(+)
chr7:68775644-68776244(+)
chr7:68776510-68777110(+)
chr7:68776980-68777580(+)
chr7:68777490-68778090(+)
chr7:68778033-68778633(+)
chr7:68778665-68779265(+)
chr7:68779420-68780020(+)
chr7:68780142-68780742(+)
chr7:68781010-68781610(+)
chr7:68781672-68782272(+)
chr7:68782570-68783170(+)
chr7:68783207-68783807(+)
chr7:68783751-68784351(+)
chr7:68784500-68785100(+)
chr7:68785138-68785738(+)
chr7:68786690-68787290(+)
chr7:68788892-68789492(+)
chr7:68790471-68791071(+)
chr7:68791010-68791610(+)
chr7:68792275-68792875(+)
chr7:68793391-68793991(+)
chr7:68794099-68794699(+)
chr7:68795590-68796190(+)
chr7:68796775-68797375(+)
chr7:68798540-68799140(+)
chr7:68799588-68800188(+)
chr7:68800235-68800835(+)
chr7:68800879-68801479(+)
chr7:68801866-68802466(+)
chr7:68803030-68803630(+)
chr7:68806119-68806719(+)
chr7:68807317-68807917(+)
chr7:68808460-68809060(+)
chr7:68809640-68810240(+)
chr7:68810370-68810970(+)
chr7:68814178-68814778(+)
chr7:68815122-68815722(+)
chr7:68816480-68817080(+)
chr7:68817339-68817939(+)
chr7:68818178-68818778(+)
chr7:68819770-68820370(+)
chr7:68820644-68821244(+)
chr7:68823281-68823881(+)
chr7:68824011-68824611(+)
chr7:68825861-68826461(+)
chr7:68828029-68828629(+)
chr7:68829480-68830080(+)
chr7:68830003-68830603(+)
chr7:68830607-68831207(+)
chr7:68831085-68831685(+)
chr7:68831609-68832209(+)
chr7:68832640-68833240(+)
chr7:68834768-68835368(+)
chr7:68835630-68836230(+)
chr7:68836394-68836994(+)
chr7:68838293-68838893(+)
chr7:68838817-68839417(+)
chr7:68841310-68841910(+)
chr7:68841942-68842542(+)
chr7:68843600-68844200(+)
chr7:68844639-68845239(+)
chr7:68845122-68845722(+)
chr7:68846164-68846764(+)
chr7:68848060-68848660(+)
chr7:68851480-68852080(+)
chr7:68852005-68852605(+)
chr7:68852934-68853534(+)
chr7:68853419-68854019(+)
chr7:68854093-68854693(+)
chr7:68854790-68855390(+)
chr7:68856698-68857298(+)
chr7:68857948-68858548(+)
chr7:68858921-68859521(+)
chr7:68859911-68860511(+)
chr7:68860653-68861253(+)
chr7:68861240-68861840(+)
chr7:68861860-68862460(+)
chr7:68864237-68864837(+)
chr7:68865190-68865790(+)
chr7:68866991-68867591(+)
chr7:68867579-68868179(+)
chr7:68868075-68868675(+)
chr7:68868489-68869089(+)
chr7:68869452-68870052(+)
chr7:68870330-68870930(+)
chr7:68870790-68871390(+)
chr7:68873995-68874595(+)
chr7:68875370-68875970(+)
chr7:68876304-68876904(+)
chr7:68877495-68878095(+)
chr7:68878330-68878930(+)
chr7:68879555-68880155(+)
chr7:68880680-68881280(+)
chr7:68881860-68882460(+)
chr7:68882575-68883175(+)
chr7:68883688-68884288(+)
chr7:68884160-68884760(+)
chr7:68884834-68885434(+)
chr7:68885430-68886030(+)
chr7:68886380-68886980(+)
chr7:68887026-68887626(+)
chr7:68887456-68888056(+)
chr7:68888170-68888770(+)
chr7:68890300-68890900(+)
chr7:68891370-68891970(+)
chr7:68891788-68892388(+)
chr7:68892464-68893064(+)
chr7:68893340-68893940(+)
chr7:68894016-68894616(+)
chr7:68894694-68895294(+)
chr7:68895160-68895760(+)
chr7:68895617-68896217(+)
chr7:68896466-68897066(+)
chr7:68897114-68897714(+)
chr7:68897947-68898547(+)
chr7:68898379-68898979(+)
chr7:68899266-68899866(+)
chr7:68899687-68900287(+)
chr7:68900646-68901246(+)
chr7:68901856-68902456(+)
chr7:68903653-68904253(+)
chr7:68904589-68905189(+)
chr7:68905858-68906458(+)
chr7:68907070-68907670(+)
chr7:68908070-68908670(+)
chr7:68910485-68911085(+)
chr7:68911460-68912060(+)
chr7:68912045-68912645(+)
chr7:68912991-68913591(+)
chr7:68914010-68914610(+)
chr7:68914823-68915423(+)
chr7:68915305-68915905(+)
chr7:68916170-68916770(+)
chr7:68916717-68917317(+)
chr7:68917508-68918108(+)
chr7:68918086-68918686(+)
chr7:68919770-68920370(+)
chr7:68920395-68920995(+)
chr7:68921780-68922380(+)
chr7:68922442-68923042(+)
chr7:68922858-68923458(+)
chr7:68925460-68926060(+)
chr7:68926410-68927010(+)
chr7:68927220-68927820(+)
chr7:68927880-68928480(+)
chr7:68929075-68929675(+)
chr7:68929760-68930360(+)
chr7:68930178-68930778(+)
chr7:68931440-68932040(+)
chr7:68932701-68933301(+)
chr7:68933400-68934000(+)
chr7:68936140-68936740(+)
chr7:68936562-68937162(+)
chr7:68937040-68937640(+)
chr7:68938313-68938913(+)
chr7:68941285-68941885(+)
chr7:68941790-68942390(+)
chr7:68942926-68943526(+)
chr7:68944675-68945275(+)
chr7:68945450-68946050(+)
chr7:68949459-68950059(+)
chr7:68950190-68950790(+)
chr7:68951388-68951988(+)
chr7:68952010-68952610(+)
chr7:68952551-68953151(+)
chr7:68953546-68954146(+)
chr7:68955060-68955660(+)
chr7:68955490-68956090(+)
chr7:68956430-68957030(+)
chr7:68958283-68958883(+)
chr7:68958825-68959425(+)
chr7:68959639-68960239(+)
chr7:68960803-68961403(+)
chr7:68963118-68963718(+)
chr7:68963558-68964158(+)
chr7:68964070-68964670(+)
chr7:68964770-68965370(+)
chr7:68965370-68965970(+)
chr7:68966417-68967017(+)
chr7:68966822-68967422(+)
chr7:68967270-68967870(+)
chr7:68968410-68969010(+)
chr7:68969770-68970370(+)
chr7:68971140-68971740(+)
chr7:68972460-68973060(+)
chr7:68973470-68974070(+)
chr7:68973920-68974520(+)
chr7:68974538-68975138(+)
chr7:68975010-68975610(+)
chr7:68975705-68976305(+)
chr7:68976320-68976920(+)
chr7:68976930-68977530(+)
chr7:68977480-68978080(+)
chr7:68978118-68978718(+)
chr7:68978782-68979382(+)
chr7:68979450-68980050(+)
chr7:68980432-68981032(+)
chr7:68980910-68981510(+)
chr7:68981608-68982208(+)
chr7:68982210-68982810(+)
chr7:68983190-68983790(+)
chr7:68983636-68984236(+)
chr7:68984168-68984768(+)
chr7:68984584-68985184(+)
chr7:68985165-68985765(+)
chr7:68986920-68987520(+)
chr7:68988580-68989180(+)
chr7:68989350-68989950(+)
chr7:68990270-68990870(+)
chr7:68991021-68991621(+)
chr7:68991431-68992031(+)
chr7:68992173-68992773(+)
chr7:68992905-68993505(+)
chr7:68993877-68994477(+)
chr7:68994710-68995310(+)
chr7:68995237-68995837(+)
chr7:68995931-68996531(+)
chr7:68996410-68997010(+)
chr7:68997130-68997730(+)
chr7:68997705-68998305(+)
chr7:68998524-68999124(+)
chr7:68999303-68999903(+)
chr7:69000249-69000849(+)
chr7:69001250-69001850(+)
chr7:69001790-69002390(+)
chr7:69002437-69003037(+)
chr7:69003131-69003731(+)
chr7:69003830-69004430(+)
chr7:69004438-69005038(+)
chr7:69005081-69005681(+)
chr7:69005610-69006210(+)
chr7:69006210-69006810(+)
chr7:69006934-69007534(+)
chr7:69007370-69007970(+)
chr7:69008290-69008890(+)
chr7:69008800-69009400(+)
chr7:69009420-69010020(+)
chr7:69009929-69010529(+)
chr7:69010450-69011050(+)
chr7:69011163-69011763(+)
chr7:69011590-69012190(+)
chr7:69012195-69012795(+)
chr7:69013202-69013802(+)
chr7:69013863-69014463(+)
chr7:69014499-69015099(+)
chr7:69015953-69016553(+)
chr7:69016660-69017260(+)
chr7:69017215-69017815(+)
chr7:69018026-69018626(+)
chr7:69018470-69019070(+)
chr7:69019155-69019755(+)
chr7:69019790-69020390(+)
chr7:69020770-69021370(+)
chr7:69021190-69021790(+)
chr7:69021595-69022195(+)
chr7:69022233-69022833(+)
chr7:69022850-69023450(+)
chr7:69023930-69024530(+)
chr7:69024442-69025042(+)
chr7:69025120-69025720(+)
chr7:69025710-69026310(+)
chr7:69026248-69026848(+)
chr7:69028223-69028823(+)
chr7:69028780-69029380(+)
chr7:69029700-69030300(+)
chr7:69031190-69031790(+)
chr7:69032260-69032860(+)
chr7:69032678-69033278(+)
chr7:69033148-69033748(+)
chr7:69033800-69034400(+)
chr7:69034386-69034986(+)
chr7:69036498-69037098(+)
chr7:69037785-69038385(+)
chr7:69038350-69038950(+)
chr7:69039300-69039900(+)
chr7:69040450-69041050(+)
chr7:69042142-69042742(+)
chr7:69044293-69044893(+)
chr7:69046873-69047473(+)
chr7:69047820-69048420(+)
chr7:69048400-69049000(+)
chr7:69049342-69049942(+)
chr7:69050023-69050623(+)
chr7:69051216-69051816(+)
chr7:69052914-69053514(+)
chr7:69053616-69054216(+)
chr7:69054130-69054730(+)
chr7:69055730-69056330(+)
chr7:69056505-69057105(+)
chr7:69057870-69058470(+)
chr7:69058462-69059062(+)
chr7:69059623-69060223(+)
chr7:69060938-69061538(+)
chr7:69061386-69061986(+)
chr7:69061848-69062448(+)
chr7:69062329-69062929(+)
chr7:69062931-69063531(+)
chr7:69063499-69064099(+)
chr7:69064227-69064827(+)
chr7:69064943-69065543(+)
chr7:69065646-69066246(+)
chr7:69066126-69066726(+)
chr7:69066572-69067172(+)
chr7:69067495-69068095(+)
chr7:69068098-69068698(+)
chr7:69068880-69069480(+)
chr7:69069455-69070055(+)
chr7:69069991-69070591(+)
chr7:69070428-69071028(+)
chr7:69071090-69071690(+)
chr7:69072456-69073056(+)
chr7:69072983-69073583(+)
chr7:69073767-69074367(+)
chr7:69074594-69075194(+)
chr7:69075375-69075975(+)
chr7:69075940-69076540(+)
chr7:69077298-69077898(+)
chr7:69079900-69080500(+)
chr7:69080675-69081275(+)
chr7:69082281-69082881(+)
chr7:69083755-69084355(+)
chr7:69084516-69085116(+)
chr7:69084967-69085567(+)
chr7:69085720-69086320(+)
chr7:69086520-69087120(+)
chr7:69087188-69087788(+)
chr7:69087844-69088444(+)
chr7:69089331-69089931(+)
chr7:69089913-69090513(+)
chr7:69090703-69091303(+)
chr7:69091410-69092010(+)
chr7:69092870-69093470(+)
chr7:69094090-69094690(+)
chr7:69095167-69095767(+)
chr7:69096022-69096622(+)
chr7:69097225-69097825(+)
chr7:69098101-69098701(+)
chr7:69098671-69099271(+)
chr7:69099470-69100070(+)
chr7:69100469-69101069(+)
chr7:69103680-69104280(+)
chr7:69104443-69105043(+)
chr7:69104984-69105584(+)
chr7:69105735-69106335(+)
chr7:69106190-69106790(+)
chr7:69106624-69107224(+)
chr7:69107270-69107870(+)
chr7:69108202-69108802(+)
chr7:69108896-69109496(+)
chr7:69109518-69110118(+)
chr7:69110544-69111144(+)
chr7:69111060-69111660(+)
chr7:69111466-69112066(+)
chr7:69112008-69112608(+)
chr7:69113110-69113710(+)
chr7:69113570-69114170(+)
chr7:69113973-69114573(+)
chr7:69114690-69115290(+)
chr7:69115192-69115792(+)
chr7:69115593-69116193(+)
chr7:69116016-69116616(+)
chr7:69116819-69117419(+)
chr7:69117425-69118025(+)
chr7:69118091-69118691(+)
chr7:69118659-69119259(+)
chr7:69119287-69119887(+)
chr7:69119973-69120573(+)
chr7:69120605-69121205(+)
chr7:69121054-69121654(+)
chr7:69121764-69122364(+)
chr7:69122199-69122799(+)
chr7:69122830-69123430(+)
chr7:69123290-69123890(+)
chr7:69123740-69124340(+)
chr7:69124397-69124997(+)
chr7:69124837-69125437(+)
chr7:69125505-69126105(+)
chr7:69126100-69126700(+)
chr7:69126570-69127170(+)
chr7:69127203-69127803(+)
chr7:69128100-69128700(+)
chr7:69129098-69129698(+)
chr7:69129690-69130290(+)
chr7:69130301-69130901(+)
chr7:69132670-69133270(+)
chr7:69133299-69133899(+)
chr7:69135577-69136177(+)
chr7:69135981-69136581(+)
chr7:69137055-69137655(+)
chr7:69137998-69138598(+)
chr7:69139030-69139630(+)
chr7:69139751-69140351(+)
chr7:69141912-69142512(+)
chr7:69142609-69143209(+)
chr7:69143535-69144135(+)
chr7:69145015-69145615(+)
chr7:69146230-69146830(+)
chr7:69147251-69147851(+)
chr7:69147928-69148528(+)
chr7:69148686-69149286(+)
chr7:69149317-69149917(+)
chr7:69149819-69150419(+)
chr7:69150517-69151117(+)
chr7:69152230-69152830(+)
chr7:69152838-69153438(+)
chr7:69154004-69154604(+)
chr7:69154850-69155450(+)
chr7:69155560-69156160(+)
chr7:69156483-69157083(+)
chr7:69157545-69158145(+)
chr7:69157959-69158559(+)
chr7:69158567-69159167(+)
chr7:69159293-69159893(+)
chr7:69159959-69160559(+)
chr7:69160915-69161515(+)
chr7:69161469-69162069(+)
chr7:69162005-69162605(+)
chr7:69162515-69163115(+)
chr7:69163266-69163866(+)
chr7:69164811-69165411(+)
chr7:69165217-69165817(+)
chr7:69165667-69166267(+)
chr7:69166148-69166748(+)
chr7:69166730-69167330(+)
chr7:69167130-69167730(+)
chr7:69167630-69168230(+)
chr7:69168056-69168656(+)
chr7:69168770-69169370(+)
chr7:69169340-69169940(+)
chr7:69169975-69170575(+)
chr7:69170884-69171484(+)
chr7:69171606-69172206(+)
chr7:69172740-69173340(+)
chr7:69173190-69173790(+)
chr7:69173781-69174381(+)
chr7:69174590-69175190(+)
chr7:69175071-69175671(+)
chr7:69175697-69176297(+)
chr7:69176830-69177430(+)
chr7:69178850-69179450(+)
chr7:69179530-69180130(+)
chr7:69180052-69180652(+)
chr7:69180910-69181510(+)
chr7:69181560-69182160(+)
chr7:69182089-69182689(+)
chr7:69182503-69183103(+)
chr7:69183110-69183710(+)
chr7:69183845-69184445(+)
chr7:69184609-69185209(+)
chr7:69185210-69185810(+)
chr7:69185877-69186477(+)
chr7:69186710-69187310(+)
chr7:69187220-69187820(+)
chr7:69187739-69188339(+)
chr7:69188572-69189172(+)
chr7:69189370-69189970(+)
chr7:69189810-69190410(+)
chr7:69190290-69190890(+)
chr7:69191130-69191730(+)
chr7:69192448-69193048(+)
chr7:69193209-69193809(+)
chr7:69193810-69194410(+)
chr7:69194770-69195370(+)
chr7:69195323-69195923(+)
chr7:69195830-69196430(+)
chr7:69196490-69197090(+)
chr7:69197113-69197713(+)
chr7:69197840-69198440(+)
chr7:69198750-69199350(+)
chr7:69199460-69200060(+)
chr7:69200479-69201079(+)
chr7:69200986-69201586(+)
chr7:69201435-69202035(+)
chr7:69202567-69203167(+)
chr7:69203343-69203943(+)
chr7:69204097-69204697(+)
chr7:69204808-69205408(+)
chr7:69205450-69206050(+)
chr7:69206110-69206710(+)
chr7:69206530-69207130(+)
chr7:69207080-69207680(+)
chr7:69207730-69208330(+)
chr7:69208374-69208974(+)
chr7:69208906-69209506(+)
chr7:69209729-69210329(+)
chr7:69210130-69210730(+)
chr7:69210790-69211390(+)
chr7:69211440-69212040(+)
chr7:69212186-69212786(+)
chr7:69213440-69214040(+)
chr7:69214318-69214918(+)
chr7:69214880-69215480(+)
chr7:69215909-69216509(+)
chr7:69216440-69217040(+)
chr7:69216983-69217583(+)
chr7:69217570-69218170(+)
chr7:69218230-69218830(+)
chr7:69218766-69219366(+)
chr7:69219413-69220013(+)
chr7:69220002-69220602(+)
chr7:69221100-69221700(+)
chr7:69222420-69223020(+)
chr7:69222923-69223523(+)
chr7:69223662-69224262(+)
chr7:69224290-69224890(+)
chr7:69225979-69226579(+)
chr7:69226420-69227020(+)
chr7:69227260-69227860(+)
chr7:69227721-69228321(+)
chr7:69228412-69229012(+)
chr7:69228954-69229554(+)
chr7:69229530-69230130(+)
chr7:69232070-69232670(+)
chr7:69232860-69233460(+)
chr7:69233310-69233910(+)
chr7:69234101-69234701(+)
chr7:69234710-69235310(+)
chr7:69235433-69236033(+)
chr7:69235850-69236450(+)
chr7:69236290-69236890(+)
chr7:69236961-69237561(+)
chr7:69237536-69238136(+)
chr7:69237943-69238543(+)
chr7:69238531-69239131(+)
chr7:69239402-69240002(+)
chr7:69240055-69240655(+)
chr7:69240796-69241396(+)
chr7:69241475-69242075(+)
chr7:69241890-69242490(+)
chr7:69242570-69243170(+)
chr7:69243030-69243630(+)
chr7:69243510-69244110(+)
chr7:69245238-69245838(+)
chr7:69246284-69246884(+)
chr7:69247270-69247870(+)
chr7:69248127-69248727(+)
chr7:69249081-69249681(+)
chr7:69250930-69251530(+)
chr7:69251639-69252239(+)
chr7:69252070-69252670(+)
chr7:69252893-69253493(+)
chr7:69253622-69254222(+)
chr7:69254436-69255036(+)
chr7:69255928-69256528(+)
chr7:69256530-69257130(+)
chr7:69257650-69258250(+)
chr7:69258971-69259571(+)
chr7:69260790-69261390(+)
chr7:69261325-69261925(+)
chr7:69262680-69263280(+)
chr7:69263140-69263740(+)
chr7:69264256-69264856(+)
chr7:69264930-69265530(+)
chr7:69265400-69266000(+)
chr7:69266959-69267559(+)
chr7:69268622-69269222(+)
chr7:69269029-69269629(+)
chr7:69269684-69270284(+)
chr7:69270290-69270890(+)
chr7:69271689-69272289(+)
chr7:69272479-69273079(+)
chr7:69273253-69273853(+)
chr7:69276460-69277060(+)
chr7:69277772-69278372(+)
chr7:69278562-69279162(+)
chr7:69279447-69280047(+)
chr7:69280791-69281391(+)
chr7:69281349-69281949(+)
chr7:69282004-69282604(+)
chr7:69282886-69283486(+)
chr7:69283448-69284048(+)
chr7:69284063-69284663(+)
chr7:69285070-69285670(+)
chr7:69285702-69286302(+)
chr7:69287313-69287913(+)
chr7:69288034-69288634(+)
chr7:69288869-69289469(+)
chr7:69289482-69290082(+)
chr7:69289927-69290527(+)
chr7:69290446-69291046(+)
chr7:69291178-69291778(+)
chr7:69292319-69292919(+)
chr7:69293050-69293650(+)
chr7:69294915-69295515(+)
chr7:69295650-69296250(+)
chr7:69296720-69297320(+)
chr7:69297233-69297833(+)
chr7:69298720-69299320(+)
chr7:69299343-69299943(+)
chr7:69300210-69300810(+)
chr7:69300675-69301275(+)
chr7:69301560-69302160(+)
chr7:69302293-69302893(+)
chr7:69303840-69304440(+)
chr7:69304655-69305255(+)
chr7:69305179-69305779(+)
chr7:69305980-69306580(+)
chr7:69306490-69307090(+)
chr7:69307490-69308090(+)
chr7:69308588-69309188(+)
chr7:69309304-69309904(+)
chr7:69310080-69310680(+)
chr7:69310578-69311178(+)
chr7:69311017-69311617(+)
chr7:69312465-69313065(+)
chr7:69313080-69313680(+)
chr7:69315190-69315790(+)
chr7:69316210-69316810(+)
chr7:69321866-69322466(+)
chr7:69323310-69323910(+)
chr7:69323775-69324375(+)
chr7:69324264-69324864(+)
chr7:69325394-69325994(+)
chr7:69325885-69326485(+)
chr7:69326579-69327179(+)
chr7:69327166-69327766(+)
chr7:69327641-69328241(+)
chr7:69328983-69329583(+)
chr7:69329591-69330191(+)
chr7:69330286-69330886(+)
chr7:69331110-69331710(+)
chr7:69331870-69332470(+)
chr7:69332335-69332935(+)
chr7:69333330-69333930(+)
chr7:69333795-69334395(+)
chr7:69335970-69336570(+)
chr7:69336389-69336989(+)
chr7:69336830-69337430(+)
chr7:69337366-69337966(+)
chr7:69337940-69338540(+)
chr7:69338409-69339009(+)
chr7:69342370-69342970(+)
chr7:69342919-69343519(+)
chr7:69343397-69343997(+)
chr7:69344080-69344680(+)
chr7:69344882-69345482(+)
chr7:69345709-69346309(+)
chr7:69346346-69346946(+)
chr7:69347163-69347763(+)
chr7:69347890-69348490(+)
chr7:69348403-69349003(+)
chr7:69348910-69349510(+)
chr7:69349621-69350221(+)
chr7:69350314-69350914(+)
chr7:69354282-69354882(+)
chr7:69354827-69355427(+)
chr7:69355470-69356070(+)
chr7:69356290-69356890(+)
chr7:69357718-69358318(+)
chr7:69358786-69359386(+)
chr7:69360468-69361068(+)
chr7:69360947-69361547(+)
chr7:69361481-69362081(+)
chr7:69362255-69362855(+)
chr7:69363128-69363728(+)
chr7:69364390-69364990(+)
chr7:69364810-69365410(+)
chr7:69366686-69367286(+)
chr7:69368321-69368921(+)
chr7:69369110-69369710(+)
chr7:69371167-69371767(+)
chr7:69371914-69372514(+)
chr7:69372670-69373270(+)
chr7:69373299-69373899(+)
chr7:69375020-69375620(+)
chr7:69375710-69376310(+)
chr7:69376220-69376820(+)
chr7:69377098-69377698(+)
chr7:69377728-69378328(+)
chr7:69378713-69379313(+)
chr7:69379250-69379850(+)
chr7:69379783-69380383(+)
chr7:69381290-69381890(+)
chr7:69383380-69383980(+)
chr7:69383810-69384410(+)
chr7:69384401-69385001(+)
chr7:69385110-69385710(+)
chr7:69385799-69386399(+)
chr7:69387030-69387630(+)
chr7:69392542-69393142(+)
chr7:69393451-69394051(+)
chr7:69394042-69394642(+)
chr7:69396108-69396708(+)
chr7:69396900-69397500(+)
chr7:69399351-69399951(+)
chr7:69400054-69400654(+)
chr7:69400930-69401530(+)
chr7:69401450-69402050(+)
chr7:69401953-69402553(+)
chr7:69402470-69403070(+)
chr7:69402874-69403474(+)
chr7:69403318-69403918(+)
chr7:69403840-69404440(+)
chr7:69404258-69404858(+)
chr7:69405040-69405640(+)
chr7:69405570-69406170(+)
chr7:69406050-69406650(+)
chr7:69406490-69407090(+)
chr7:69407565-69408165(+)
chr7:69408090-69408690(+)
chr7:69408764-69409364(+)
chr7:69409490-69410090(+)
chr7:69409900-69410500(+)
chr7:69411790-69412390(+)
chr7:69412985-69413585(+)
chr7:69414142-69414742(+)
chr7:69416318-69416918(+)
chr7:69418156-69418756(+)
chr7:69418571-69419171(+)
chr7:69419301-69419901(+)
chr7:69420052-69420652(+)
chr7:69420830-69421430(+)
chr7:69421428-69422028(+)
chr7:69421892-69422492(+)
chr7:69422558-69423158(+)
chr7:69423196-69423796(+)
chr7:69423980-69424580(+)
chr7:69424792-69425392(+)
chr7:69426265-69426865(+)
chr7:69427072-69427672(+)
chr7:69427592-69428192(+)
chr7:69428274-69428874(+)
chr7:69429020-69429620(+)
chr7:69429443-69430043(+)
chr7:69430553-69431153(+)
chr7:69431084-69431684(+)
chr7:69432058-69432658(+)
chr7:69432560-69433160(+)
chr7:69433292-69433892(+)
chr7:69433954-69434554(+)
chr7:69435249-69435849(+)
chr7:69435850-69436450(+)
chr7:69437190-69437790(+)
chr7:69438180-69438780(+)
chr7:69440390-69440990(+)
chr7:69443450-69444050(+)
chr7:69444010-69444610(+)
chr7:69444455-69445055(+)
chr7:69446571-69447171(+)
chr7:69447047-69447647(+)
chr7:69447570-69448170(+)
chr7:69448198-69448798(+)
chr7:69449384-69449984(+)
chr7:69450290-69450890(+)
chr7:69451230-69451830(+)
chr7:69452070-69452670(+)
chr7:69453530-69454130(+)
chr7:69454196-69454796(+)
chr7:69455570-69456170(+)
chr7:69457808-69458408(+)
chr7:69458310-69458910(+)
chr7:69459048-69459648(+)
chr7:69459770-69460370(+)
chr7:69460270-69460870(+)
chr7:69460992-69461592(+)
chr7:69461762-69462362(+)
chr7:69462318-69462918(+)
chr7:69463630-69464230(+)
chr7:69464200-69464800(+)
chr7:69464690-69465290(+)
chr7:69465632-69466232(+)
chr7:69466870-69467470(+)
chr7:69467375-69467975(+)
chr7:69469937-69470537(+)
chr7:69470363-69470963(+)
chr7:69470770-69471370(+)
chr7:69471187-69471787(+)
chr7:69473430-69474030(+)
chr7:69475870-69476470(+)
chr7:69477986-69478586(+)
chr7:69478942-69479542(+)
chr7:69479595-69480195(+)
chr7:69480088-69480688(+)
chr7:69480811-69481411(+)
chr7:69481259-69481859(+)
chr7:69481755-69482355(+)
chr7:69482217-69482817(+)
chr7:69486224-69486824(+)
chr7:69487412-69488012(+)
chr7:69488550-69489150(+)
chr7:69488969-69489569(+)
chr7:69489616-69490216(+)
chr7:69490370-69490970(+)
chr7:69490904-69491504(+)
chr7:69491540-69492140(+)
chr7:69492775-69493375(+)
chr7:69493190-69493790(+)
chr7:69493635-69494235(+)
chr7:69494150-69494750(+)
chr7:69494766-69495366(+)
chr7:69495571-69496171(+)
chr7:69496103-69496703(+)
chr7:69497052-69497652(+)
chr7:69497503-69498103(+)
chr7:69498094-69498694(+)
chr7:69500293-69500893(+)
chr7:69500858-69501458(+)
chr7:69501421-69502021(+)
chr7:69502295-69502895(+)
chr7:69504920-69505520(+)
chr7:69505373-69505973(+)
chr7:69505830-69506430(+)
chr7:69506248-69506848(+)
chr7:69507402-69508002(+)
chr7:69507944-69508544(+)
chr7:69508931-69509531(+)
chr7:69509724-69510324(+)
chr7:69512251-69512851(+)
chr7:69512936-69513536(+)
chr7:69513630-69514230(+)
chr7:69516589-69517189(+)
chr7:69517526-69518126(+)
chr7:69518311-69518911(+)
chr7:69518900-69519500(+)
chr7:69519650-69520250(+)
chr7:69520139-69520739(+)
chr7:69521228-69521828(+)
chr7:69521780-69522380(+)
chr7:69524690-69525290(+)
chr7:69525143-69525743(+)
chr7:69525620-69526220(+)
chr7:69527617-69528217(+)
chr7:69528331-69528931(+)
chr7:69528835-69529435(+)
chr7:69530590-69531190(+)
chr7:69531710-69532310(+)
chr7:69533543-69534143(+)
chr7:69534830-69535430(+)
chr7:69536233-69536833(+)
chr7:69536654-69537254(+)
chr7:69537110-69537710(+)
chr7:69537760-69538360(+)
chr7:69539090-69539690(+)
chr7:69539990-69540590(+)
chr7:69541450-69542050(+)
chr7:69543810-69544410(+)
chr7:69544490-69545090(+)
chr7:69546450-69547050(+)
chr7:69547080-69547680(+)
chr7:69547800-69548400(+)
chr7:69556375-69556975(+)
chr7:69557387-69557987(+)
chr7:69557805-69558405(+)
chr7:69558392-69558992(+)
chr7:69559085-69559685(+)
chr7:69559692-69560292(+)
chr7:69561971-69562571(+)
chr7:69562578-69563178(+)
chr7:69563056-69563656(+)
chr7:69563985-69564585(+)
chr7:69564830-69565430(+)
chr7:69566150-69566750(+)
chr7:69569152-69569752(+)
chr7:69569627-69570227(+)
chr7:69570300-69570900(+)
chr7:69571150-69571750(+)
chr7:69573610-69574210(+)
chr7:69576050-69576650(+)
chr7:69578381-69578981(+)
chr7:69578812-69579412(+)
chr7:69579240-69579840(+)
chr7:69579673-69580273(+)
chr7:69581172-69581772(+)
chr7:69582800-69583400(+)
chr7:69583830-69584430(+)
chr7:69584250-69584850(+)
chr7:69585733-69586333(+)
chr7:69586350-69586950(+)
chr7:69587020-69587620(+)
chr7:69590230-69590830(+)
chr7:69591150-69591750(+)
chr7:69592540-69593140(+)
chr7:69593720-69594320(+)
chr7:69595203-69595803(+)
chr7:69595764-69596364(+)
chr7:69596834-69597434(+)
chr7:69597737-69598337(+)
chr7:69598198-69598798(+)
chr7:69598949-69599549(+)
chr7:69599770-69600370(+)
chr7:69600532-69601132(+)
chr7:69601342-69601942(+)
chr7:69601911-69602511(+)
chr7:69603090-69603690(+)
chr7:69603990-69604590(+)
chr7:69605772-69606372(+)
chr7:69607165-69607765(+)
chr7:69607959-69608559(+)
chr7:69608457-69609057(+)
chr7:69609000-69609600(+)
chr7:69609625-69610225(+)
chr7:69612538-69613138(+)
chr7:69614770-69615370(+)
chr7:69615760-69616360(+)
chr7:69618781-69619381(+)
chr7:69619488-69620088(+)
chr7:69620060-69620660(+)
chr7:69620563-69621163(+)
chr7:69620975-69621575(+)
chr7:69622700-69623300(+)
chr7:69623980-69624580(+)
chr7:69625663-69626263(+)
chr7:69626475-69627075(+)
chr7:69628100-69628700(+)
chr7:69628619-69629219(+)
chr7:69630400-69631000(+)
chr7:69633010-69633610(+)
chr7:69634608-69635208(+)
chr7:69635750-69636350(+)
chr7:69636363-69636963(+)
chr7:69636903-69637503(+)
chr7:69638290-69638890(+)
chr7:69638850-69639450(+)
chr7:69640270-69640870(+)
chr7:69642049-69642649(+)
chr7:69642533-69643133(+)
chr7:69643175-69643775(+)
chr7:69643686-69644286(+)
chr7:69644173-69644773(+)
chr7:69644597-69645197(+)
chr7:69645350-69645950(+)
chr7:69646050-69646650(+)
chr7:69646875-69647475(+)
chr7:69647458-69648058(+)
chr7:69648114-69648714(+)
chr7:69648650-69649250(+)
chr7:69649110-69649710(+)
chr7:69649655-69650255(+)
chr7:69650090-69650690(+)
chr7:69651310-69651910(+)
chr7:69652970-69653570(+)
chr7:69654112-69654712(+)
chr7:69654656-69655256(+)
chr7:69655149-69655749(+)
chr7:69656050-69656650(+)
chr7:69656590-69657190(+)
chr7:69657310-69657910(+)
chr7:69657910-69658510(+)
chr7:69658399-69658999(+)
chr7:69658970-69659570(+)
chr7:69659630-69660230(+)
chr7:69660270-69660870(+)
chr7:69660942-69661542(+)
chr7:69669970-69670570(+)
chr7:69670567-69671167(+)
chr7:69671358-69671958(+)
chr7:69671869-69672469(+)
chr7:69673035-69673635(+)
chr7:69673568-69674168(+)
chr7:69674510-69675110(+)
chr7:69675106-69675706(+)
chr7:69675790-69676390(+)
chr7:69677080-69677680(+)
chr7:69677515-69678115(+)
chr7:69679079-69679679(+)
chr7:69680314-69680914(+)
chr7:69681241-69681841(+)
chr7:69681920-69682520(+)
chr7:69682438-69683038(+)
chr7:69683150-69683750(+)
chr7:69683956-69684556(+)
chr7:69684905-69685505(+)
chr7:69688070-69688670(+)
chr7:69689730-69690330(+)
chr7:69690190-69690790(+)
chr7:69694094-69694694(+)
chr7:69695372-69695972(+)
chr7:69696000-69696600(+)
chr7:69698160-69698760(+)
chr7:69698657-69699257(+)
chr7:69699850-69700450(+)
chr7:69700610-69701210(+)
chr7:69701960-69702560(+)
chr7:69702950-69703550(+)
chr7:69703560-69704160(+)
chr7:69704805-69705405(+)
chr7:69705310-69705910(+)
chr7:69705783-69706383(+)
chr7:69706511-69707111(+)
chr7:69707030-69707630(+)
chr7:69707703-69708303(+)
chr7:69708286-69708886(+)
chr7:69710030-69710630(+)
chr7:69714058-69714658(+)
chr7:69714970-69715570(+)
chr7:69717510-69718110(+)
chr7:69719335-69719935(+)
chr7:69720792-69721392(+)
chr7:69721222-69721822(+)
chr7:69722854-69723454(+)
chr7:69723770-69724370(+)
chr7:69724471-69725071(+)
chr7:69725080-69725680(+)
chr7:69726486-69727086(+)
chr7:69727715-69728315(+)
chr7:69728492-69729092(+)
chr7:69729970-69730570(+)
chr7:69731074-69731674(+)
chr7:69731639-69732239(+)
chr7:69732092-69732692(+)
chr7:69732621-69733221(+)
chr7:69733104-69733704(+)
chr7:69733956-69734556(+)
chr7:69735578-69736178(+)
chr7:69736508-69737108(+)
chr7:69737096-69737696(+)
chr7:69737870-69738470(+)
chr7:69743170-69743770(+)
chr7:69744098-69744698(+)
chr7:69746010-69746610(+)
chr7:69746530-69747130(+)
chr7:69747572-69748172(+)
chr7:69749550-69750150(+)
chr7:69750091-69750691(+)
chr7:69750755-69751355(+)
chr7:69751950-69752550(+)
chr7:69753251-69753851(+)
chr7:69753948-69754548(+)
chr7:69755171-69755771(+)
chr7:69757689-69758289(+)
chr7:69758870-69759470(+)
chr7:69759353-69759953(+)
chr7:69759900-69760500(+)
chr7:69763958-69764558(+)
chr7:69765170-69765770(+)
chr7:69766498-69767098(+)
chr7:69768216-69768816(+)
chr7:69768712-69769312(+)
chr7:69769250-69769850(+)
chr7:69769650-69770250(+)
chr7:69770450-69771050(+)
chr7:69771071-69771671(+)
chr7:69772050-69772650(+)
chr7:69772540-69773140(+)
chr7:69775516-69776116(+)
chr7:69777218-69777818(+)
chr7:69777640-69778240(+)
chr7:69778231-69778831(+)
chr7:69779102-69779702(+)
chr7:69779870-69780470(+)
chr7:69781642-69782242(+)
chr7:69782244-69782844(+)
chr7:69782791-69783391(+)
chr7:69783390-69783990(+)
chr7:69783924-69784524(+)
chr7:69784490-69785090(+)
chr7:69785440-69786040(+)
chr7:69786167-69786767(+)
chr7:69787700-69788300(+)
chr7:69788270-69788870(+)
chr7:69788800-69789400(+)
chr7:69790611-69791211(+)
chr7:69791145-69791745(+)
chr7:69799350-69799950(+)
chr7:69799755-69800355(+)
chr7:69800170-69800770(+)
chr7:69800607-69801207(+)
chr7:69801934-69802534(+)
chr7:69802856-69803456(+)
chr7:69805490-69806090(+)
chr7:69806409-69807009(+)
chr7:69807523-69808123(+)
chr7:69808083-69808683(+)
chr7:69809668-69810268(+)
chr7:69810440-69811040(+)
chr7:69811140-69811740(+)
chr7:69811706-69812306(+)
chr7:69812647-69813247(+)
chr7:69813315-69813915(+)
chr7:69814113-69814713(+)
chr7:69814720-69815320(+)
chr7:69817059-69817659(+)
chr7:69817784-69818384(+)
chr7:69818427-69819027(+)
chr7:69818867-69819467(+)
chr7:69819349-69819949(+)
chr7:69820032-69820632(+)
chr7:69820452-69821052(+)
chr7:69820997-69821597(+)
chr7:69821607-69822207(+)
chr7:69822200-69822800(+)
chr7:69822650-69823250(+)
chr7:69823730-69824330(+)
chr7:69825391-69825991(+)
chr7:69826831-69827431(+)
chr7:69828130-69828730(+)
chr7:69828819-69829419(+)
chr7:69829648-69830248(+)
chr7:69830500-69831100(+)
chr7:69831250-69831850(+)
chr7:69831710-69832310(+)
chr7:69832700-69833300(+)
chr7:69833730-69834330(+)
chr7:69834300-69834900(+)
chr7:69836095-69836695(+)
chr7:69836634-69837234(+)
chr7:69837284-69837884(+)
chr7:69837690-69838290(+)
chr7:69838675-69839275(+)
chr7:69839610-69840210(+)
chr7:69840091-69840691(+)
chr7:69840648-69841248(+)
chr7:69841410-69842010(+)
chr7:69844050-69844650(+)
chr7:69844795-69845395(+)
chr7:69845366-69845966(+)
chr7:69846810-69847410(+)
chr7:69848204-69848804(+)
chr7:69848951-69849551(+)
chr7:69849810-69850410(+)
chr7:69850888-69851488(+)
chr7:69852190-69852790(+)
chr7:69854070-69854670(+)
chr7:69854476-69855076(+)
chr7:69855172-69855772(+)
chr7:69855775-69856375(+)
chr7:69856634-69857234(+)
chr7:69857216-69857816(+)
chr7:69857880-69858480(+)
chr7:69858776-69859376(+)
chr7:69859260-69859860(+)
chr7:69859850-69860450(+)
chr7:69860380-69860980(+)
chr7:69861730-69862330(+)
chr7:69862850-69863450(+)
chr7:69864038-69864638(+)
chr7:69864708-69865308(+)
chr7:69865290-69865890(+)
chr7:69865791-69866391(+)
chr7:69866360-69866960(+)
chr7:69867090-69867690(+)
chr7:69867510-69868110(+)
chr7:69868035-69868635(+)
chr7:69868530-69869130(+)
chr7:69869290-69869890(+)
chr7:69870042-69870642(+)
chr7:69870452-69871052(+)
chr7:69871217-69871817(+)
chr7:69871723-69872323(+)
chr7:69872370-69872970(+)
chr7:69873238-69873838(+)
chr7:69873798-69874398(+)
chr7:69874246-69874846(+)
chr7:69874733-69875333(+)
chr7:69875257-69875857(+)
chr7:69876238-69876838(+)
chr7:69876790-69877390(+)
chr7:69877285-69877885(+)
chr7:69877966-69878566(+)
chr7:69878485-69879085(+)
chr7:69879411-69880011(+)
chr7:69879989-69880589(+)
chr7:69880515-69881115(+)
chr7:69880950-69881550(+)
chr7:69881417-69882017(+)
chr7:69882026-69882626(+)
chr7:69882610-69883210(+)
chr7:69883255-69883855(+)
chr7:69883970-69884570(+)
chr7:69884414-69885014(+)
chr7:69884844-69885444(+)
chr7:69885333-69885933(+)
chr7:69885850-69886450(+)
chr7:69886288-69886888(+)
chr7:69887076-69887676(+)
chr7:69887694-69888294(+)
chr7:69888890-69889490(+)
chr7:69889664-69890264(+)
chr7:69890190-69890790(+)
chr7:69891196-69891796(+)
chr7:69891979-69892579(+)
chr7:69893261-69893861(+)
chr7:69894220-69894820(+)
chr7:69894855-69895455(+)
chr7:69895330-69895930(+)
chr7:69896070-69896670(+)
chr7:69896531-69897131(+)
chr7:69896948-69897548(+)
chr7:69897464-69898064(+)
chr7:69898132-69898732(+)
chr7:69898828-69899428(+)
chr7:69899271-69899871(+)
chr7:69900068-69900668(+)
chr7:69900502-69901102(+)
chr7:69900983-69901583(+)
chr7:69901686-69902286(+)
chr7:69903020-69903620(+)
chr7:69903679-69904279(+)
chr7:69904555-69905155(+)
chr7:69905529-69906129(+)
chr7:69906450-69907050(+)
chr7:69907110-69907710(+)
chr7:69907913-69908513(+)
chr7:69908790-69909390(+)
chr7:69909470-69910070(+)
chr7:69910050-69910650(+)
chr7:69910760-69911360(+)
chr7:69911545-69912145(+)
chr7:69912260-69912860(+)
chr7:69913133-69913733(+)
chr7:69914090-69914690(+)
chr7:69914920-69915520(+)
chr7:69915595-69916195(+)
chr7:69916460-69917060(+)
chr7:69917100-69917700(+)
chr7:69917938-69918538(+)
chr7:69918450-69919050(+)
chr7:69919501-69920101(+)
chr7:69920229-69920829(+)
chr7:69920774-69921374(+)
chr7:69921558-69922158(+)
chr7:69922312-69922912(+)
chr7:69922732-69923332(+)
chr7:69923220-69923820(+)
chr7:69924401-69925001(+)
chr7:69924833-69925433(+)
chr7:69925474-69926074(+)
chr7:69926310-69926910(+)
chr7:69927500-69928100(+)
chr7:69928198-69928798(+)
chr7:69928725-69929325(+)
chr7:69929250-69929850(+)
chr7:69929716-69930316(+)
chr7:69930450-69931050(+)
chr7:69931075-69931675(+)
chr7:69931800-69932400(+)
chr7:69932780-69933380(+)
chr7:69933405-69934005(+)
chr7:69934110-69934710(+)
chr7:69934568-69935168(+)
chr7:69935662-69936262(+)
chr7:69936790-69937390(+)
chr7:69937650-69938250(+)
chr7:69938075-69938675(+)
chr7:69938950-69939550(+)
chr7:69939721-69940321(+)
chr7:69940350-69940950(+)
chr7:69940872-69941472(+)
chr7:69941310-69941910(+)
chr7:69941909-69942509(+)
chr7:69942535-69943135(+)
chr7:69943270-69943870(+)
chr7:69944060-69944660(+)
chr7:69944770-69945370(+)
chr7:69945503-69946103(+)
chr7:69945960-69946560(+)
chr7:69946538-69947138(+)
chr7:69947089-69947689(+)
chr7:69947950-69948550(+)
chr7:69948610-69949210(+)
chr7:69949131-69949731(+)
chr7:69950030-69950630(+)
chr7:69950650-69951250(+)
chr7:69951400-69952000(+)
chr7:69951840-69952440(+)
chr7:69952278-69952878(+)
chr7:69952852-69953452(+)
chr7:69953430-69954030(+)
chr7:69954683-69955283(+)
chr7:69955250-69955850(+)
chr7:69955830-69956430(+)
chr7:69956760-69957360(+)
chr7:69957451-69958051(+)
chr7:69958000-69958600(+)
chr7:69958913-69959513(+)
chr7:69959498-69960098(+)
chr7:69959968-69960568(+)
chr7:69961440-69962040(+)
chr7:69961870-69962470(+)
chr7:69962713-69963313(+)
chr7:69963415-69964015(+)
chr7:69964030-69964630(+)
chr7:69964454-69965054(+)
chr7:69965154-69965754(+)
chr7:69966180-69966780(+)
chr7:69966614-69967214(+)
chr7:69967242-69967842(+)
chr7:69967765-69968365(+)
chr7:69968470-69969070(+)
chr7:69969147-69969747(+)
chr7:69969685-69970285(+)
chr7:69970247-69970847(+)
chr7:69970788-69971388(+)
chr7:69971334-69971934(+)
chr7:69972090-69972690(+)
chr7:69972771-69973371(+)
chr7:69973379-69973979(+)
chr7:69973910-69974510(+)
chr7:69974636-69975236(+)
chr7:69975250-69975850(+)
chr7:69975830-69976430(+)
chr7:69976385-69976985(+)
chr7:69977044-69977644(+)
chr7:69977602-69978202(+)
chr7:69978088-69978688(+)
chr7:69979300-69979900(+)
chr7:69980043-69980643(+)
chr7:69980774-69981374(+)
chr7:69981910-69982510(+)
chr7:69983000-69983600(+)
chr7:69983570-69984170(+)
chr7:69984090-69984690(+)
chr7:69984499-69985099(+)
chr7:69985067-69985667(+)
chr7:69985483-69986083(+)
chr7:69986010-69986610(+)
chr7:69986660-69987260(+)
chr7:69987430-69988030(+)
chr7:69988096-69988696(+)
chr7:69988648-69989248(+)
chr7:69989280-69989880(+)
chr7:69989950-69990550(+)
chr7:69990781-69991381(+)
chr7:69991467-69992067(+)
chr7:69991903-69992503(+)
chr7:69992519-69993119(+)
chr7:69993030-69993630(+)
chr7:69993740-69994340(+)
chr7:69994350-69994950(+)
chr7:69995069-69995669(+)
chr7:69995576-69996176(+)
chr7:69996130-69996730(+)
chr7:69996816-69997416(+)
chr7:69997810-69998410(+)
chr7:69998396-69998996(+)
chr7:70000315-70000915(+)
chr7:70000988-70001588(+)
chr7:70001610-70002210(+)
chr7:70002416-70003016(+)
chr7:70002934-70003534(+)
chr7:70004084-70004684(+)
chr7:70004528-70005128(+)
chr7:70005506-70006106(+)
chr7:70006179-70006779(+)
chr7:70007224-70007824(+)
chr7:70007633-70008233(+)
chr7:70008835-70009435(+)
chr7:70009559-70010159(+)
chr7:70010172-70010772(+)
chr7:70010890-70011490(+)
chr7:70014360-70014960(+)
chr7:70014914-70015514(+)
chr7:70015530-70016130(+)
chr7:70017137-70017737(+)
chr7:70017803-70018403(+)
chr7:70018232-70018832(+)
chr7:70019463-70020063(+)
chr7:70020180-70020780(+)
chr7:70020820-70021420(+)
chr7:70022245-70022845(+)
chr7:70022980-70023580(+)
chr7:70024860-70025460(+)
chr7:70026607-70027207(+)
chr7:70027270-70027870(+)
chr7:70028430-70029030(+)
chr7:70030210-70030810(+)
chr7:70030702-70031302(+)
chr7:70031591-70032191(+)
chr7:70032450-70033050(+)
chr7:70033136-70033736(+)
chr7:70033678-70034278(+)
chr7:70034348-70034948(+)
chr7:70034801-70035401(+)
chr7:70035761-70036361(+)
chr7:70036336-70036936(+)
chr7:70036877-70037477(+)
chr7:70037413-70038013(+)
chr7:70038100-70038700(+)
chr7:70038611-70039211(+)
chr7:70039322-70039922(+)
chr7:70039789-70040389(+)
chr7:70040287-70040887(+)
chr7:70041008-70041608(+)
chr7:70041942-70042542(+)
chr7:70043010-70043610(+)
chr7:70044414-70045014(+)
chr7:70044973-70045573(+)
chr7:70047183-70047783(+)
chr7:70047760-70048360(+)
chr7:70048207-70048807(+)
chr7:70048899-70049499(+)
chr7:70049370-70049970(+)
chr7:70049956-70050556(+)
chr7:70050890-70051490(+)
chr7:70051701-70052301(+)
chr7:70052597-70053197(+)
chr7:70053097-70053697(+)
chr7:70053709-70054309(+)
chr7:70054580-70055180(+)
chr7:70055242-70055842(+)
chr7:70056455-70057055(+)
chr7:70057010-70057610(+)
chr7:70058524-70059124(+)
chr7:70059301-70059901(+)
chr7:70060284-70060884(+)
chr7:70060936-70061536(+)
chr7:70061968-70062568(+)
chr7:70062817-70063417(+)
chr7:70063877-70064477(+)
chr7:70064690-70065290(+)
chr7:70065445-70066045(+)
chr7:70066110-70066710(+)
chr7:70067131-70067731(+)
chr7:70067720-70068320(+)
chr7:70068570-70069170(+)
chr7:70069110-70069710(+)
chr7:70069970-70070570(+)
chr7:70072032-70072632(+)
chr7:70072624-70073224(+)
chr7:70073091-70073691(+)
chr7:70076320-70076920(+)
chr7:70077061-70077661(+)
chr7:70077713-70078313(+)
chr7:70078239-70078839(+)
chr7:70078982-70079582(+)
chr7:70079471-70080071(+)
chr7:70079989-70080589(+)
chr7:70080470-70081070(+)
chr7:70081085-70081685(+)
chr7:70081724-70082324(+)
chr7:70082974-70083574(+)
chr7:70083592-70084192(+)
chr7:70084016-70084616(+)
chr7:70084531-70085131(+)
chr7:70085153-70085753(+)
chr7:70085576-70086176(+)
chr7:70086497-70087097(+)
chr7:70087002-70087602(+)
chr7:70087637-70088237(+)
chr7:70089519-70090119(+)
chr7:70090110-70090710(+)
chr7:70092302-70092902(+)
chr7:70093100-70093700(+)
chr7:70094095-70094695(+)
chr7:70094790-70095390(+)
chr7:70095385-70095985(+)
chr7:70095868-70096468(+)
chr7:70096533-70097133(+)
chr7:70097005-70097605(+)
chr7:70097421-70098021(+)
chr7:70098110-70098710(+)
chr7:70099004-70099604(+)
chr7:70099656-70100256(+)
chr7:70100544-70101144(+)
chr7:70102626-70103226(+)
chr7:70103270-70103870(+)
chr7:70103950-70104550(+)
chr7:70104630-70105230(+)
chr7:70105178-70105778(+)
chr7:70108967-70109567(+)
chr7:70110085-70110685(+)
chr7:70110761-70111361(+)
chr7:70111461-70112061(+)
chr7:70112935-70113535(+)
chr7:70115258-70115858(+)
chr7:70116690-70117290(+)
chr7:70119869-70120469(+)
chr7:70120490-70121090(+)
chr7:70121362-70121962(+)
chr7:70121956-70122556(+)
chr7:70122434-70123034(+)
chr7:70123076-70123676(+)
chr7:70123760-70124360(+)
chr7:70124171-70124771(+)
chr7:70125289-70125889(+)
chr7:70125693-70126293(+)
chr7:70126145-70126745(+)
chr7:70127135-70127735(+)
chr7:70127910-70128510(+)
chr7:70128500-70129100(+)
chr7:70129010-70129610(+)
chr7:70129540-70130140(+)
chr7:70130030-70130630(+)
chr7:70130570-70131170(+)
chr7:70131055-70131655(+)
chr7:70131671-70132271(+)
chr7:70132303-70132903(+)
chr7:70132970-70133570(+)
chr7:70133580-70134180(+)
chr7:70134704-70135304(+)
chr7:70135345-70135945(+)
chr7:70135900-70136500(+)
chr7:70136670-70137270(+)
chr7:70137170-70137770(+)
chr7:70137740-70138340(+)
chr7:70138678-70139278(+)
chr7:70139379-70139979(+)
chr7:70139850-70140450(+)
chr7:70140470-70141070(+)
chr7:70141091-70141691(+)
chr7:70141830-70142430(+)
chr7:70142320-70142920(+)
chr7:70143504-70144104(+)
chr7:70144403-70145003(+)
chr7:70145073-70145673(+)
chr7:70145594-70146194(+)
chr7:70146147-70146747(+)
chr7:70146821-70147421(+)
chr7:70147501-70148101(+)
chr7:70147910-70148510(+)
chr7:70148530-70149130(+)
chr7:70149150-70149750(+)
chr7:70149694-70150294(+)
chr7:70150140-70150740(+)
chr7:70150632-70151232(+)
chr7:70151223-70151823(+)
chr7:70151850-70152450(+)
chr7:70152766-70153366(+)
chr7:70153350-70153950(+)
chr7:70153820-70154420(+)
chr7:70154550-70155150(+)
chr7:70155064-70155664(+)
chr7:70155530-70156130(+)
chr7:70155940-70156540(+)
chr7:70156407-70157007(+)
chr7:70157115-70157715(+)
chr7:70158160-70158760(+)
chr7:70158635-70159235(+)
chr7:70159391-70159991(+)
chr7:70160132-70160732(+)
chr7:70160610-70161210(+)
chr7:70161191-70161791(+)
chr7:70161654-70162254(+)
chr7:70162070-70162670(+)
chr7:70162680-70163280(+)
chr7:70163104-70163704(+)
chr7:70163650-70164250(+)
chr7:70164132-70164732(+)
chr7:70165027-70165627(+)
chr7:70165679-70166279(+)
chr7:70166409-70167009(+)
chr7:70166874-70167474(+)
chr7:70168000-70168600(+)
chr7:70168673-70169273(+)
chr7:70169183-70169783(+)
chr7:70169775-70170375(+)
chr7:70170443-70171043(+)
chr7:70171076-70171676(+)
chr7:70171573-70172173(+)
chr7:70172170-70172770(+)
chr7:70172654-70173254(+)
chr7:70173210-70173810(+)
chr7:70174070-70174670(+)
chr7:70174600-70175200(+)
chr7:70175051-70175651(+)
chr7:70175712-70176312(+)
chr7:70176326-70176926(+)
chr7:70176870-70177470(+)
chr7:70177815-70178415(+)
chr7:70178498-70179098(+)
chr7:70179414-70180014(+)
chr7:70180290-70180890(+)
chr7:70180870-70181470(+)
chr7:70181365-70181965(+)
chr7:70181810-70182410(+)
chr7:70182724-70183324(+)
chr7:70183450-70184050(+)
chr7:70184069-70184669(+)
chr7:70185277-70185877(+)
chr7:70186207-70186807(+)
chr7:70187370-70187970(+)
chr7:70188010-70188610(+)
chr7:70188830-70189430(+)
chr7:70189450-70190050(+)
chr7:70190111-70190711(+)
chr7:70190555-70191155(+)
chr7:70191737-70192337(+)
chr7:70192545-70193145(+)
chr7:70193113-70193713(+)
chr7:70193697-70194297(+)
chr7:70194383-70194983(+)
chr7:70195116-70195716(+)
chr7:70195633-70196233(+)
chr7:70196490-70197090(+)
chr7:70197310-70197910(+)
chr7:70197950-70198550(+)
chr7:70198510-70199110(+)
chr7:70199318-70199918(+)
chr7:70199750-70200350(+)
chr7:70200227-70200827(+)
chr7:70200990-70201590(+)
chr7:70201608-70202208(+)
chr7:70202012-70202612(+)
chr7:70202425-70203025(+)
chr7:70202976-70203576(+)
chr7:70203665-70204265(+)
chr7:70204185-70204785(+)
chr7:70204708-70205308(+)
chr7:70205570-70206170(+)
chr7:70206010-70206610(+)
chr7:70206593-70207193(+)
chr7:70207710-70208310(+)
chr7:70208428-70209028(+)
chr7:70209057-70209657(+)
chr7:70210020-70210620(+)
chr7:70210488-70211088(+)
chr7:70210910-70211510(+)
chr7:70211388-70211988(+)
chr7:70211950-70212550(+)
chr7:70212390-70212990(+)
chr7:70213773-70214373(+)
chr7:70214881-70215481(+)
chr7:70216211-70216811(+)
chr7:70216942-70217542(+)
chr7:70217717-70218317(+)
chr7:70218900-70219500(+)
chr7:70221574-70222174(+)
chr7:70222714-70223314(+)
chr7:70223587-70224187(+)
chr7:70224513-70225113(+)
chr7:70225140-70225740(+)
chr7:70225660-70226260(+)
chr7:70226620-70227220(+)
chr7:70227640-70228240(+)
chr7:70228562-70229162(+)
chr7:70229127-70229727(+)
chr7:70229767-70230367(+)
chr7:70230547-70231147(+)
chr7:70231010-70231610(+)
chr7:70231430-70232030(+)
chr7:70232895-70233495(+)
chr7:70234540-70235140(+)
chr7:70235011-70235611(+)
chr7:70235495-70236095(+)
chr7:70236290-70236890(+)
chr7:70237728-70238328(+)
chr7:70238378-70238978(+)
chr7:70238973-70239573(+)
chr7:70239869-70240469(+)
chr7:70240472-70241072(+)
chr7:70241076-70241676(+)
chr7:70241601-70242201(+)
chr7:70242912-70243512(+)
chr7:70243545-70244145(+)
chr7:70244129-70244729(+)
chr7:70244920-70245520(+)
chr7:70245755-70246355(+)
chr7:70246473-70247073(+)
chr7:70247197-70247797(+)
chr7:70247665-70248265(+)
chr7:70248355-70248955(+)
chr7:70250313-70250913(+)
chr7:70250910-70251510(+)
chr7:70252250-70252850(+)
chr7:70253215-70253815(+)
chr7:70253749-70254349(+)
chr7:70254243-70254843(+)
chr7:70254749-70255349(+)
chr7:70255245-70255845(+)
chr7:70255685-70256285(+)
chr7:70256268-70256868(+)
chr7:70256714-70257314(+)
chr7:70257962-70258562(+)
chr7:70258681-70259281(+)
chr7:70259940-70260540(+)
chr7:70260878-70261478(+)
chr7:70261438-70262038(+)
chr7:70262044-70262644(+)
chr7:70262830-70263430(+)
chr7:70264166-70264766(+)
chr7:70264803-70265403(+)
chr7:70265300-70265900(+)
chr7:70266120-70266720(+)
chr7:70267150-70267750(+)
chr7:70269740-70270340(+)
chr7:70270257-70270857(+)
chr7:70271250-70271850(+)
chr7:70272531-70273131(+)
chr7:70273070-70273670(+)
chr7:70273763-70274363(+)
chr7:70274370-70274970(+)
chr7:70274770-70275370(+)
chr7:70275456-70276056(+)
chr7:70277340-70277940(+)
chr7:70278420-70279020(+)
chr7:70283370-70283970(+)
chr7:70286298-70286898(+)
chr7:70287382-70287982(+)
chr7:70292750-70293350(+)
chr7:70293283-70293883(+)
chr7:70294150-70294750(+)
chr7:70294804-70295404(+)
chr7:70295286-70295886(+)
chr7:70295790-70296390(+)
chr7:70296292-70296892(+)
chr7:70298624-70299224(+)
chr7:70300162-70300762(+)
chr7:70300625-70301225(+)
chr7:70301040-70301640(+)
chr7:70301529-70302129(+)
chr7:70302485-70303085(+)
chr7:70303280-70303880(+)
chr7:70307900-70308500(+)
chr7:70309068-70309668(+)
chr7:70310245-70310845(+)
chr7:70311030-70311630(+)
chr7:70311610-70312210(+)
chr7:70312510-70313110(+)
chr7:70313190-70313790(+)
chr7:70313910-70314510(+)
chr7:70314588-70315188(+)
chr7:70315790-70316390(+)
chr7:70316286-70316886(+)
chr7:70317070-70317670(+)
chr7:70318517-70319117(+)
chr7:70319303-70319903(+)
chr7:70320224-70320824(+)
chr7:70321157-70321757(+)
chr7:70321815-70322415(+)
chr7:70322748-70323348(+)
chr7:70324310-70324910(+)
chr7:70325490-70326090(+)
chr7:70328035-70328635(+)
chr7:70331220-70331820(+)
chr7:70332356-70332956(+)
chr7:70333330-70333930(+)
chr7:70334460-70335060(+)
chr7:70335280-70335880(+)
chr7:70337609-70338209(+)
chr7:70341637-70342237(+)
chr7:70342276-70342876(+)
chr7:70342752-70343352(+)
chr7:70343640-70344240(+)
chr7:70344357-70344957(+)
chr7:70345110-70345710(+)
chr7:70346330-70346930(+)
chr7:70347100-70347700(+)
chr7:70347590-70348190(+)
chr7:70349041-70349641(+)
chr7:70349663-70350263(+)
chr7:70351518-70352118(+)
chr7:70352011-70352611(+)
chr7:70352947-70353547(+)
chr7:70353570-70354170(+)
chr7:70354384-70354984(+)
chr7:70355275-70355875(+)
chr7:70358339-70358939(+)
chr7:70359059-70359659(+)
chr7:70359769-70360369(+)
chr7:70360227-70360827(+)
chr7:70360698-70361298(+)
chr7:70361204-70361804(+)
chr7:70363940-70364540(+)
chr7:70364800-70365400(+)
chr7:70367335-70367935(+)
chr7:70367790-70368390(+)
chr7:70368745-70369345(+)
chr7:70369730-70370330(+)
chr7:70370258-70370858(+)
chr7:70371650-70372250(+)
chr7:70372261-70372861(+)
chr7:70372760-70373360(+)
chr7:70373470-70374070(+)
chr7:70374428-70375028(+)
chr7:70376005-70376605(+)
chr7:70381426-70382026(+)
chr7:70383530-70384130(+)
chr7:70384428-70385028(+)
chr7:70385755-70386355(+)
chr7:70386679-70387279(+)
chr7:70387650-70388250(+)
chr7:70388079-70388679(+)
chr7:70388510-70389110(+)
chr7:70389130-70389730(+)
chr7:70389710-70390310(+)
chr7:70390244-70390844(+)
chr7:70391535-70392135(+)
chr7:70392787-70393387(+)
chr7:70396250-70396850(+)
chr7:70397080-70397680(+)
chr7:70398590-70399190(+)
chr7:70399050-70399650(+)
chr7:70399661-70400261(+)
chr7:70400191-70400791(+)
chr7:70400715-70401315(+)
chr7:70401370-70401970(+)
chr7:70404430-70405030(+)
chr7:70405136-70405736(+)
chr7:70407716-70408316(+)
chr7:70408380-70408980(+)
chr7:70408790-70409390(+)
chr7:70409630-70410230(+)
chr7:70410210-70410810(+)
chr7:70410935-70411535(+)
chr7:70411596-70412196(+)
chr7:70412040-70412640(+)
chr7:70412868-70413468(+)
chr7:70413585-70414185(+)
chr7:70415701-70416301(+)
chr7:70416260-70416860(+)
chr7:70417112-70417712(+)
chr7:70418215-70418815(+)
chr7:70418679-70419279(+)
chr7:70419319-70419919(+)
chr7:70420338-70420938(+)
chr7:70425222-70425822(+)
chr7:70426716-70427316(+)
chr7:70427343-70427943(+)
chr7:70428220-70428820(+)
chr7:70428650-70429250(+)
chr7:70429862-70430462(+)
chr7:70430813-70431413(+)
chr7:70432280-70432880(+)
chr7:70434467-70435067(+)
chr7:70435204-70435804(+)
chr7:70437270-70437870(+)
chr7:70437710-70438310(+)
chr7:70438294-70438894(+)
chr7:70439030-70439630(+)
chr7:70440631-70441231(+)
chr7:70441875-70442475(+)
chr7:70442570-70443170(+)
chr7:70443064-70443664(+)
chr7:70445463-70446063(+)
chr7:70445958-70446558(+)
chr7:70446675-70447275(+)
chr7:70448270-70448870(+)
chr7:70449827-70450427(+)
chr7:70450452-70451052(+)
chr7:70451165-70451765(+)
chr7:70452815-70453415(+)
chr7:70453787-70454387(+)
chr7:70454973-70455573(+)
chr7:70455900-70456500(+)
chr7:70457630-70458230(+)
chr7:70459068-70459668(+)
chr7:70460630-70461230(+)
chr7:70462143-70462743(+)
chr7:70463650-70464250(+)
chr7:70465017-70465617(+)
chr7:70465460-70466060(+)
chr7:70467096-70467696(+)
chr7:70468210-70468810(+)
chr7:70470122-70470722(+)
chr7:70471901-70472501(+)
chr7:70472470-70473070(+)
chr7:70473540-70474140(+)
chr7:70474532-70475132(+)
chr7:70475270-70475870(+)
chr7:70478787-70479387(+)
chr7:70479401-70480001(+)
chr7:70480366-70480966(+)
chr7:70481311-70481911(+)
chr7:70482060-70482660(+)
chr7:70482571-70483171(+)
chr7:70483310-70483910(+)
chr7:70483751-70484351(+)
chr7:70484615-70485215(+)
chr7:70485464-70486064(+)
chr7:70486046-70486646(+)
chr7:70488574-70489174(+)
chr7:70490370-70490970(+)
chr7:70491050-70491650(+)
chr7:70491824-70492424(+)
chr7:70492517-70493117(+)
chr7:70493200-70493800(+)
chr7:70494110-70494710(+)
chr7:70494871-70495471(+)
chr7:70496130-70496730(+)
chr7:70496930-70497530(+)
chr7:70497670-70498270(+)
chr7:70498215-70498815(+)
chr7:70499060-70499660(+)
chr7:70499671-70500271(+)
chr7:70500381-70500981(+)
chr7:70500985-70501585(+)
chr7:70502140-70502740(+)
chr7:70504088-70504688(+)
chr7:70505173-70505773(+)
chr7:70507100-70507700(+)
chr7:70507504-70508104(+)
chr7:70509497-70510097(+)
chr7:70511464-70512064(+)
chr7:70513419-70514019(+)
chr7:70517970-70518570(+)
chr7:70521630-70522230(+)
chr7:70522090-70522690(+)
chr7:70523010-70523610(+)
chr7:70523754-70524354(+)
chr7:70524970-70525570(+)
chr7:70527280-70527880(+)
chr7:70531784-70532384(+)
chr7:70533902-70534502(+)
chr7:70536070-70536670(+)
chr7:70536690-70537290(+)
chr7:70538085-70538685(+)
chr7:70542874-70543474(+)
chr7:70544516-70545116(+)
chr7:70546835-70547435(+)
chr7:70550130-70550730(+)
chr7:70550690-70551290(+)
chr7:70551532-70552132(+)
chr7:70552662-70553262(+)
chr7:70553530-70554130(+)
chr7:70554070-70554670(+)
chr7:70555107-70555707(+)
chr7:70558221-70558821(+)
chr7:70560324-70560924(+)
chr7:70560920-70561520(+)
chr7:70561333-70561933(+)
chr7:70565690-70566290(+)
chr7:70566610-70567210(+)
chr7:70567959-70568559(+)
chr7:70571120-70571720(+)
chr7:70571800-70572400(+)
chr7:70572565-70573165(+)
chr7:70573782-70574382(+)
chr7:70574222-70574822(+)
chr7:70576560-70577160(+)
chr7:70577418-70578018(+)
chr7:70578250-70578850(+)
chr7:70580230-70580830(+)
chr7:70583310-70583910(+)
chr7:70584860-70585460(+)
chr7:70585516-70586116(+)
chr7:70586810-70587410(+)
chr7:70588284-70588884(+)
chr7:70591750-70592350(+)
chr7:70593920-70594520(+)
chr7:70594573-70595173(+)
chr7:70595117-70595717(+)
chr7:70596143-70596743(+)
chr7:70596679-70597279(+)
chr7:70597235-70597835(+)
chr7:70597652-70598252(+)
chr7:70598058-70598658(+)
chr7:70598684-70599284(+)
chr7:70599158-70599758(+)
chr7:70599913-70600513(+)
chr7:70600669-70601269(+)
chr7:70602425-70603025(+)
chr7:70603359-70603959(+)
chr7:70604137-70604737(+)
chr7:70605123-70605723(+)
chr7:70605690-70606290(+)
chr7:70606160-70606760(+)
chr7:70607110-70607710(+)
chr7:70608872-70609472(+)
chr7:70609861-70610461(+)
chr7:70611221-70611821(+)
chr7:70614620-70615220(+)
chr7:70615910-70616510(+)
chr7:70616723-70617323(+)
chr7:70617208-70617808(+)
chr7:70617830-70618430(+)
chr7:70618302-70618902(+)
chr7:70618930-70619530(+)
chr7:70619660-70620260(+)
chr7:70620084-70620684(+)
chr7:70620650-70621250(+)
chr7:70621410-70622010(+)
chr7:70625570-70626170(+)
chr7:70627450-70628050(+)
chr7:70628302-70628902(+)
chr7:70629450-70630050(+)
chr7:70630596-70631196(+)
chr7:70631607-70632207(+)
chr7:70632550-70633150(+)
chr7:70633980-70634580(+)
chr7:70634510-70635110(+)
chr7:70635900-70636500(+)
chr7:70636367-70636967(+)
chr7:70636950-70637550(+)
chr7:70637370-70637970(+)
chr7:70637808-70638408(+)
chr7:70638780-70639380(+)
chr7:70640510-70641110(+)
chr7:70640928-70641528(+)
chr7:70641743-70642343(+)
chr7:70643630-70644230(+)
chr7:70644260-70644860(+)
chr7:70644918-70645518(+)
chr7:70645446-70646046(+)
chr7:70647270-70647870(+)
chr7:70647726-70648326(+)
chr7:70649082-70649682(+)
chr7:70649833-70650433(+)
chr7:70650648-70651248(+)
chr7:70651101-70651701(+)
chr7:70651611-70652211(+)
chr7:70652125-70652725(+)
chr7:70655030-70655630(+)
chr7:70655586-70656186(+)
chr7:70656086-70656686(+)
chr7:70656702-70657302(+)
chr7:70657467-70658067(+)
chr7:70658270-70658870(+)
chr7:70659090-70659690(+)
chr7:70659791-70660391(+)
chr7:70660410-70661010(+)
chr7:70661195-70661795(+)
chr7:70661919-70662519(+)
chr7:70662710-70663310(+)
chr7:70663211-70663811(+)
chr7:70663657-70664257(+)
chr7:70664310-70664910(+)
chr7:70664976-70665576(+)
chr7:70666003-70666603(+)
chr7:70666510-70667110(+)
chr7:70667530-70668130(+)
chr7:70668430-70669030(+)
chr7:70669650-70670250(+)
chr7:70670095-70670695(+)
chr7:70670641-70671241(+)
chr7:70671119-70671719(+)
chr7:70672285-70672885(+)
chr7:70673065-70673665(+)
chr7:70673749-70674349(+)
chr7:70674390-70674990(+)
chr7:70675094-70675694(+)
chr7:70675970-70676570(+)
chr7:70676490-70677090(+)
chr7:70677218-70677818(+)
chr7:70677970-70678570(+)
chr7:70678600-70679200(+)
chr7:70679858-70680458(+)
chr7:70680934-70681534(+)
chr7:70681920-70682520(+)
chr7:70682470-70683070(+)
chr7:70683000-70683600(+)
chr7:70683405-70684005(+)
chr7:70683830-70684430(+)
chr7:70684480-70685080(+)
chr7:70685124-70685724(+)
chr7:70685650-70686250(+)
chr7:70686487-70687087(+)
chr7:70687040-70687640(+)
chr7:70687750-70688350(+)
chr7:70688310-70688910(+)
chr7:70688930-70689530(+)
chr7:70689428-70690028(+)
chr7:70690196-70690796(+)
chr7:70690613-70691213(+)
chr7:70691130-70691730(+)
chr7:70691760-70692360(+)
chr7:70692530-70693130(+)
chr7:70693210-70693810(+)
chr7:70694058-70694658(+)
chr7:70694486-70695086(+)
chr7:70696430-70697030(+)
chr7:70696843-70697443(+)
chr7:70697290-70697890(+)
chr7:70697750-70698350(+)
chr7:70698390-70698990(+)
chr7:70699020-70699620(+)
chr7:70700100-70700700(+)
chr7:70700560-70701160(+)
chr7:70701134-70701734(+)
chr7:70701552-70702152(+)
chr7:70702275-70702875(+)
chr7:70702829-70703429(+)
chr7:70703535-70704135(+)
chr7:70704458-70705058(+)
chr7:70705710-70706310(+)
chr7:70706250-70706850(+)
chr7:70706772-70707372(+)
chr7:70707620-70708220(+)
chr7:70708852-70709452(+)
chr7:70709588-70710188(+)
chr7:70710270-70710870(+)
chr7:70710670-70711270(+)
chr7:70711070-70711670(+)
chr7:70711913-70712513(+)
chr7:70714515-70715115(+)
chr7:70715645-70716245(+)
chr7:70716130-70716730(+)
chr7:70716553-70717153(+)
chr7:70717550-70718150(+)
chr7:70718030-70718630(+)
chr7:70718660-70719260(+)
chr7:70719256-70719856(+)
chr7:70719677-70720277(+)
chr7:70720551-70721151(+)
chr7:70721580-70722180(+)
chr7:70722670-70723270(+)
chr7:70723137-70723737(+)
chr7:70723910-70724510(+)
chr7:70725006-70725606(+)
chr7:70725450-70726050(+)
chr7:70725985-70726585(+)
chr7:70726630-70727230(+)
chr7:70727050-70727650(+)
chr7:70727710-70728310(+)
chr7:70728310-70728910(+)
chr7:70728882-70729482(+)
chr7:70729290-70729890(+)
chr7:70730910-70731510(+)
chr7:70731753-70732353(+)
chr7:70732556-70733156(+)
chr7:70733181-70733781(+)
chr7:70733818-70734418(+)
chr7:70734329-70734929(+)
chr7:70735010-70735610(+)
chr7:70735474-70736074(+)
chr7:70735962-70736562(+)
chr7:70737609-70738209(+)
chr7:70738023-70738623(+)
chr7:70738560-70739160(+)
chr7:70739640-70740240(+)
chr7:70740220-70740820(+)
chr7:70740875-70741475(+)
chr7:70741920-70742520(+)
chr7:70742513-70743113(+)
chr7:70743148-70743748(+)
chr7:70743750-70744350(+)
chr7:70744270-70744870(+)
chr7:70745145-70745745(+)
chr7:70746199-70746799(+)
chr7:70746874-70747474(+)
chr7:70747405-70748005(+)
chr7:70748410-70749010(+)
chr7:70750556-70751156(+)
chr7:70751188-70751788(+)
chr7:70751764-70752364(+)
chr7:70752192-70752792(+)
chr7:70753161-70753761(+)
chr7:70755312-70755912(+)
chr7:70756890-70757490(+)
chr7:70761190-70761790(+)
chr7:70761835-70762435(+)
chr7:70762415-70763015(+)
chr7:70763254-70763854(+)
chr7:70764240-70764840(+)
chr7:70765060-70765660(+)
chr7:70765524-70766124(+)
chr7:70767673-70768273(+)
chr7:70768473-70769073(+)
chr7:70769110-70769710(+)
chr7:70770290-70770890(+)
chr7:70770913-70771513(+)
chr7:70771890-70772490(+)
chr7:70772449-70773049(+)
chr7:70773002-70773602(+)
chr7:70773433-70774033(+)
chr7:70774110-70774710(+)
chr7:70774849-70775449(+)
chr7:70775683-70776283(+)
chr7:70776577-70777177(+)
chr7:70777033-70777633(+)
chr7:70778399-70778999(+)
chr7:70779068-70779668(+)
chr7:70780102-70780702(+)
chr7:70780851-70781451(+)
chr7:70781695-70782295(+)
chr7:70782298-70782898(+)
chr7:70782970-70783570(+)
chr7:70783530-70784130(+)
chr7:70784565-70785165(+)
chr7:70785230-70785830(+)
chr7:70785840-70786440(+)
chr7:70786260-70786860(+)
chr7:70787240-70787840(+)
chr7:70788623-70789223(+)
chr7:70789250-70789850(+)
chr7:70790097-70790697(+)
chr7:70791476-70792076(+)
chr7:70792938-70793538(+)
chr7:70793590-70794190(+)
chr7:70794183-70794783(+)
chr7:70795813-70796413(+)
chr7:70796915-70797515(+)
chr7:70798608-70799208(+)
chr7:70799424-70800024(+)
chr7:70801270-70801870(+)
chr7:70803703-70804303(+)
chr7:70804898-70805498(+)
chr7:70807110-70807710(+)
chr7:70807886-70808486(+)
chr7:70808354-70808954(+)
chr7:70808798-70809398(+)
chr7:70809290-70809890(+)
chr7:70809746-70810346(+)
chr7:70810195-70810795(+)
chr7:70810670-70811270(+)
chr7:70811470-70812070(+)
chr7:70811990-70812590(+)
chr7:70812464-70813064(+)
chr7:70813726-70814326(+)
chr7:70814372-70814972(+)
chr7:70814976-70815576(+)
chr7:70815677-70816277(+)
chr7:70816535-70817135(+)
chr7:70817510-70818110(+)
chr7:70819608-70820208(+)
chr7:70821250-70821850(+)
chr7:70821830-70822430(+)
chr7:70822560-70823160(+)
chr7:70826399-70826999(+)
chr7:70827258-70827858(+)
chr7:70827690-70828290(+)
chr7:70828108-70828708(+)
chr7:70828612-70829212(+)
chr7:70829445-70830045(+)
chr7:70830030-70830630(+)
chr7:70831030-70831630(+)
chr7:70831450-70832050(+)
chr7:70832070-70832670(+)
chr7:70833068-70833668(+)
chr7:70833678-70834278(+)
chr7:70834250-70834850(+)
chr7:70834790-70835390(+)
chr7:70835270-70835870(+)
chr7:70835873-70836473(+)
chr7:70836700-70837300(+)
chr7:70837425-70838025(+)
chr7:70837982-70838582(+)
chr7:70839270-70839870(+)
chr7:70839926-70840526(+)
chr7:70840522-70841122(+)
chr7:70841231-70841831(+)
chr7:70842025-70842625(+)
chr7:70842450-70843050(+)
chr7:70842923-70843523(+)
chr7:70843748-70844348(+)
chr7:70844310-70844910(+)
chr7:70844720-70845320(+)
chr7:70845210-70845810(+)
chr7:70845930-70846530(+)
chr7:70846630-70847230(+)
chr7:70847265-70847865(+)
chr7:70847930-70848530(+)
chr7:70848330-70848930(+)
chr7:70848987-70849587(+)
chr7:70849541-70850141(+)
chr7:70850246-70850846(+)
chr7:70851058-70851658(+)
chr7:70851765-70852365(+)
chr7:70852437-70853037(+)
chr7:70852978-70853578(+)
chr7:70853600-70854200(+)
chr7:70854450-70855050(+)
chr7:70854861-70855461(+)
chr7:70855461-70856061(+)
chr7:70855948-70856548(+)
chr7:70857034-70857634(+)
chr7:70857607-70858207(+)
chr7:70858130-70858730(+)
chr7:70858584-70859184(+)
chr7:70862370-70862970(+)
chr7:70863275-70863875(+)
chr7:70864024-70864624(+)
chr7:70864930-70865530(+)
chr7:70866270-70866870(+)
chr7:70866790-70867390(+)
chr7:70867634-70868234(+)
chr7:70868285-70868885(+)
chr7:70869126-70869726(+)
chr7:70869696-70870296(+)
chr7:70870753-70871353(+)
chr7:70871680-70872280(+)
chr7:70872283-70872883(+)
chr7:70873074-70873674(+)
chr7:70874090-70874690(+)
chr7:70874660-70875260(+)
chr7:70875522-70876122(+)
chr7:70875970-70876570(+)
chr7:70876416-70877016(+)
chr7:70877370-70877970(+)
chr7:70878550-70879150(+)
chr7:70879392-70879992(+)
chr7:70880059-70880659(+)
chr7:70880598-70881198(+)
chr7:70882117-70882717(+)
chr7:70882940-70883540(+)
chr7:70884280-70884880(+)
chr7:70884922-70885522(+)
chr7:70885796-70886396(+)
chr7:70886300-70886900(+)
chr7:70887431-70888031(+)
chr7:70889298-70889898(+)
chr7:70889838-70890438(+)
chr7:70891045-70891645(+)
chr7:70892295-70892895(+)
chr7:70893988-70894588(+)
chr7:70895145-70895745(+)
chr7:70895640-70896240(+)
chr7:70899310-70899910(+)
chr7:70900216-70900816(+)
chr7:70901725-70902325(+)
chr7:70902490-70903090(+)
chr7:70904232-70904832(+)
chr7:70904825-70905425(+)
chr7:70905639-70906239(+)
chr7:70907474-70908074(+)
chr7:70908019-70908619(+)
chr7:70908520-70909120(+)
chr7:70908950-70909550(+)
chr7:70909621-70910221(+)
chr7:70910150-70910750(+)
chr7:70910584-70911184(+)
chr7:70911310-70911910(+)
chr7:70911750-70912350(+)
chr7:70912638-70913238(+)
chr7:70913703-70914303(+)
chr7:70914300-70914900(+)
chr7:70915262-70915862(+)
chr7:70917010-70917610(+)
chr7:70917593-70918193(+)
chr7:70918110-70918710(+)
chr7:70918589-70919189(+)
chr7:70919220-70919820(+)
chr7:70919919-70920519(+)
chr7:70920477-70921077(+)
chr7:70920885-70921485(+)
chr7:70921550-70922150(+)
chr7:70922076-70922676(+)
chr7:70922830-70923430(+)
chr7:70923500-70924100(+)
chr7:70923996-70924596(+)
chr7:70924600-70925200(+)
chr7:70925150-70925750(+)
chr7:70925600-70926200(+)
chr7:70926489-70927089(+)
chr7:70926890-70927490(+)
chr7:70927521-70928121(+)
chr7:70928483-70929083(+)
chr7:70929050-70929650(+)
chr7:70929856-70930456(+)
chr7:70930582-70931182(+)
chr7:70931287-70931887(+)
chr7:70932055-70932655(+)
chr7:70932850-70933450(+)
chr7:70933830-70934430(+)
chr7:70934270-70934870(+)
chr7:70934730-70935330(+)
chr7:70935190-70935790(+)
chr7:70935660-70936260(+)
chr7:70936221-70936821(+)
chr7:70936901-70937501(+)
chr7:70937420-70938020(+)
chr7:70937885-70938485(+)
chr7:70938310-70938910(+)
chr7:70938967-70939567(+)
chr7:70939590-70940190(+)
chr7:70940310-70940910(+)
chr7:70941030-70941630(+)
chr7:70941510-70942110(+)
chr7:70942308-70942908(+)
chr7:70942880-70943480(+)
chr7:70944065-70944665(+)
chr7:70944492-70945092(+)
chr7:70945680-70946280(+)
chr7:70946487-70947087(+)
chr7:70947289-70947889(+)
chr7:70949275-70949875(+)
chr7:70950455-70951055(+)
chr7:70951906-70952506(+)
chr7:70953188-70953788(+)
chr7:70954040-70954640(+)
chr7:70954550-70955150(+)
chr7:70955050-70955650(+)
chr7:70956241-70956841(+)
chr7:70958970-70959570(+)
chr7:70960560-70961160(+)
chr7:70961480-70962080(+)
chr7:70962379-70962979(+)
chr7:70963264-70963864(+)
chr7:70964560-70965160(+)
chr7:70965290-70965890(+)
chr7:70966560-70967160(+)
chr7:70969150-70969750(+)
chr7:70969584-70970184(+)
chr7:70971530-70972130(+)
chr7:70972474-70973074(+)
chr7:70973064-70973664(+)
chr7:70973711-70974311(+)
chr7:70974267-70974867(+)
chr7:70975330-70975930(+)
chr7:70976340-70976940(+)
chr7:70977625-70978225(+)
chr7:70980670-70981270(+)
chr7:70982801-70983401(+)
chr7:70983241-70983841(+)
chr7:70983820-70984420(+)
chr7:70985810-70986410(+)
chr7:70986437-70987037(+)
chr7:70990991-70991591(+)
chr7:70992093-70992693(+)
chr7:70992705-70993305(+)
chr7:70996830-70997430(+)
chr7:70998448-70999048(+)
chr7:71000100-71000700(+)
chr7:71000536-71001136(+)
chr7:71003105-71003705(+)
chr7:71003550-71004150(+)
chr7:71004341-71004941(+)
chr7:71005399-71005999(+)
chr7:71006670-71007270(+)
chr7:71007650-71008250(+)
chr7:71008255-71008855(+)
chr7:71009630-71010230(+)
chr7:71010610-71011210(+)
chr7:71013626-71014226(+)
chr7:71015840-71016440(+)
chr7:71016630-71017230(+)
chr7:71018191-71018791(+)
chr7:71018880-71019480(+)
chr7:71019598-71020198(+)
chr7:71020408-71021008(+)
chr7:71020906-71021506(+)
chr7:71022135-71022735(+)
chr7:71023524-71024124(+)
chr7:71023994-71024594(+)
chr7:71025352-71025952(+)
chr7:71026223-71026823(+)
chr7:71026970-71027570(+)
chr7:71027370-71027970(+)
chr7:71028043-71028643(+)
chr7:71028830-71029430(+)
chr7:71029425-71030025(+)
chr7:71030020-71030620(+)
chr7:71030624-71031224(+)
chr7:71031462-71032062(+)
chr7:71031943-71032543(+)
chr7:71032550-71033150(+)
chr7:71033124-71033724(+)
chr7:71035193-71035793(+)
chr7:71036070-71036670(+)
chr7:71036817-71037417(+)
chr7:71037625-71038225(+)
chr7:71038600-71039200(+)
chr7:71039250-71039850(+)
chr7:71040410-71041010(+)
chr7:71040870-71041470(+)
chr7:71041670-71042270(+)
chr7:71042355-71042955(+)
chr7:71042890-71043490(+)
chr7:71043470-71044070(+)
chr7:71043950-71044550(+)
chr7:71044430-71045030(+)
chr7:71044870-71045470(+)
chr7:71046570-71047170(+)
chr7:71049103-71049703(+)
chr7:71052738-71053338(+)
chr7:71053840-71054440(+)
chr7:71054620-71055220(+)
chr7:71055085-71055685(+)
chr7:71056936-71057536(+)
chr7:71059474-71060074(+)
chr7:71060075-71060675(+)
chr7:71061110-71061710(+)
chr7:71063495-71064095(+)
chr7:71063970-71064570(+)
chr7:71065100-71065700(+)
chr7:71066231-71066831(+)
chr7:71066735-71067335(+)
chr7:71067196-71067796(+)
chr7:71069273-71069873(+)
chr7:71069746-71070346(+)
chr7:71071189-71071789(+)
chr7:71071740-71072340(+)
chr7:71072250-71072850(+)
chr7:71075277-71075877(+)
chr7:71076888-71077488(+)
chr7:71077705-71078305(+)
chr7:71078198-71078798(+)
chr7:71079127-71079727(+)
chr7:71079905-71080505(+)
chr7:71080836-71081436(+)
chr7:71081455-71082055(+)
chr7:71082450-71083050(+)
chr7:71083120-71083720(+)
chr7:71083544-71084144(+)
chr7:71085006-71085606(+)
chr7:71085727-71086327(+)
chr7:71086790-71087390(+)
chr7:71087300-71087900(+)
chr7:71088680-71089280(+)
chr7:71089730-71090330(+)
chr7:71090413-71091013(+)
chr7:71091074-71091674(+)
chr7:71091820-71092420(+)
chr7:71092539-71093139(+)
chr7:71093225-71093825(+)
chr7:71093795-71094395(+)
chr7:71094718-71095318(+)
chr7:71095372-71095972(+)
chr7:71096160-71096760(+)
chr7:71096870-71097470(+)
chr7:71097540-71098140(+)
chr7:71097983-71098583(+)
chr7:71098399-71098999(+)
chr7:71099580-71100180(+)
chr7:71100089-71100689(+)
chr7:71100708-71101308(+)
chr7:71101229-71101829(+)
chr7:71102030-71102630(+)
chr7:71102455-71103055(+)
chr7:71103379-71103979(+)
chr7:71104394-71104994(+)
chr7:71105760-71106360(+)
chr7:71106270-71106870(+)
chr7:71106775-71107375(+)
chr7:71107460-71108060(+)
chr7:71108400-71109000(+)
chr7:71108910-71109510(+)
chr7:71109940-71110540(+)
chr7:71110742-71111342(+)
chr7:71111292-71111892(+)
chr7:71112020-71112620(+)
chr7:71112590-71113190(+)
chr7:71113650-71114250(+)
chr7:71114330-71114930(+)
chr7:71114886-71115486(+)
chr7:71115645-71116245(+)
chr7:71116833-71117433(+)
chr7:71117366-71117966(+)
chr7:71120369-71120969(+)
chr7:71121760-71122360(+)
chr7:71122240-71122840(+)
chr7:71124496-71125096(+)
chr7:71125542-71126142(+)
chr7:71126683-71127283(+)
chr7:71127780-71128380(+)
chr7:71130677-71131277(+)
chr7:71133452-71134052(+)
chr7:71134610-71135210(+)
chr7:71135505-71136105(+)
chr7:71136070-71136670(+)
chr7:71138090-71138690(+)
chr7:71138580-71139180(+)
chr7:71141648-71142248(+)
chr7:71142570-71143170(+)
chr7:71144337-71144937(+)
chr7:71144830-71145430(+)
chr7:71147177-71147777(+)
chr7:71148019-71148619(+)
chr7:71149025-71149625(+)
chr7:71149790-71150390(+)
chr7:71150340-71150940(+)
chr7:71151070-71151670(+)
chr7:71151692-71152292(+)
chr7:71152144-71152744(+)
chr7:71153010-71153610(+)
chr7:71154056-71154656(+)
chr7:71156214-71156814(+)
chr7:71156743-71157343(+)
chr7:71159540-71160140(+)
chr7:71160072-71160672(+)
chr7:71160860-71161460(+)
chr7:71161452-71162052(+)
chr7:71161890-71162490(+)
chr7:71162298-71162898(+)
chr7:71163095-71163695(+)
chr7:71164010-71164610(+)
chr7:71164710-71165310(+)
chr7:71165490-71166090(+)
chr7:71168910-71169510(+)
chr7:71169439-71170039(+)
chr7:71170133-71170733(+)
chr7:71170715-71171315(+)
chr7:71171316-71171916(+)
chr7:71171929-71172529(+)
chr7:71172396-71172996(+)
chr7:71173285-71173885(+)
chr7:71173840-71174440(+)
chr7:71174760-71175360(+)
chr7:71175344-71175944(+)
chr7:71176162-71176762(+)
chr7:71176770-71177370(+)
chr7:71177622-71178222(+)
chr7:71179790-71180390(+)
chr7:71181105-71181705(+)
chr7:71181624-71182224(+)
chr7:71182491-71183091(+)
chr7:71183438-71184038(+)
chr7:71184950-71185550(+)
chr7:71185480-71186080(+)
chr7:71186666-71187266(+)
chr7:71187214-71187814(+)
chr7:71188070-71188670(+)
chr7:71188814-71189414(+)
chr7:71190350-71190950(+)
chr7:71192250-71192850(+)
chr7:71192790-71193390(+)
chr7:71193769-71194369(+)
chr7:71194780-71195380(+)
chr7:71195815-71196415(+)
chr7:71196580-71197180(+)
chr7:71197236-71197836(+)
chr7:71198113-71198713(+)
chr7:71198660-71199260(+)
chr7:71200816-71201416(+)
chr7:71201230-71201830(+)
chr7:71201870-71202470(+)
chr7:71204183-71204783(+)
chr7:71204730-71205330(+)
chr7:71206385-71206985(+)
chr7:71206850-71207450(+)
chr7:71208723-71209323(+)
chr7:71209380-71209980(+)
chr7:71210220-71210820(+)
chr7:71210907-71211507(+)
chr7:71214391-71214991(+)
chr7:71216100-71216700(+)
chr7:71216986-71217586(+)
chr7:71218420-71219020(+)
chr7:71218974-71219574(+)
chr7:71219945-71220545(+)
chr7:71221090-71221690(+)
chr7:71221740-71222340(+)
chr7:71224530-71225130(+)
chr7:71226220-71226820(+)
chr7:71226970-71227570(+)
chr7:71227390-71227990(+)
chr7:71230879-71231479(+)
chr7:71231503-71232103(+)
chr7:71232405-71233005(+)
chr7:71233292-71233892(+)
chr7:71234120-71234720(+)
chr7:71234716-71235316(+)
chr7:71235202-71235802(+)
chr7:71236130-71236730(+)
chr7:71240522-71241122(+)
chr7:71241510-71242110(+)
chr7:71243052-71243652(+)
chr7:71243850-71244450(+)
chr7:71244375-71244975(+)
chr7:71245144-71245744(+)
chr7:71245696-71246296(+)
chr7:71246960-71247560(+)
chr7:71248551-71249151(+)
chr7:71249077-71249677(+)
chr7:71249630-71250230(+)
chr7:71250086-71250686(+)
chr7:71250710-71251310(+)
chr7:71251240-71251840(+)
chr7:71252391-71252991(+)
chr7:71252940-71253540(+)
chr7:71254992-71255592(+)
chr7:71257070-71257670(+)
chr7:71257514-71258114(+)
chr7:71258124-71258724(+)
chr7:71259587-71260187(+)
chr7:71260351-71260951(+)
chr7:71261721-71262321(+)
chr7:71263940-71264540(+)
chr7:71264770-71265370(+)
chr7:71265201-71265801(+)
chr7:71266860-71267460(+)
chr7:71269131-71269731(+)
chr7:71271390-71271990(+)
chr7:71273625-71274225(+)
chr7:71275423-71276023(+)
chr7:71276240-71276840(+)
chr7:71276810-71277410(+)
chr7:71277241-71277841(+)
chr7:71278257-71278857(+)
chr7:71278680-71279280(+)
chr7:71279130-71279730(+)
chr7:71281140-71281740(+)
chr7:71282775-71283375(+)
chr7:71284590-71285190(+)
chr7:71287368-71287968(+)
chr7:71288829-71289429(+)
chr7:71289266-71289866(+)
chr7:71291058-71291658(+)
chr7:71291970-71292570(+)
chr7:71292600-71293200(+)
chr7:71293170-71293770(+)
chr7:71294412-71295012(+)
chr7:71295750-71296350(+)
chr7:71299370-71299970(+)
chr7:71299937-71300537(+)
chr7:71300350-71300950(+)
chr7:71301050-71301650(+)
chr7:71302775-71303375(+)
chr7:71304370-71304970(+)
chr7:71305855-71306455(+)
chr7:71307225-71307825(+)
chr7:71307697-71308297(+)
chr7:71308554-71309154(+)
chr7:71309330-71309930(+)
chr7:71311046-71311646(+)
chr7:71312950-71313550(+)
chr7:71316658-71317258(+)
chr7:71317152-71317752(+)
chr7:71319020-71319620(+)
chr7:71319635-71320235(+)
chr7:71320259-71320859(+)
chr7:71322277-71322877(+)
chr7:71322974-71323574(+)
chr7:71325467-71326067(+)
chr7:71327145-71327745(+)
chr7:71329230-71329830(+)
chr7:71330059-71330659(+)
chr7:71331620-71332220(+)
chr7:71332350-71332950(+)
chr7:71333689-71334289(+)
chr7:71334490-71335090(+)
chr7:71335708-71336308(+)
chr7:71336301-71336901(+)
chr7:71337170-71337770(+)
chr7:71337810-71338410(+)
chr7:71338870-71339470(+)
chr7:71339388-71339988(+)
chr7:71340019-71340619(+)
chr7:71340660-71341260(+)
chr7:71341841-71342441(+)
chr7:71344152-71344752(+)
chr7:71344610-71345210(+)
chr7:71345640-71346240(+)
chr7:71346850-71347450(+)
chr7:71347625-71348225(+)
chr7:71348285-71348885(+)
chr7:71349040-71349640(+)
chr7:71349750-71350350(+)
chr7:71350185-71350785(+)
chr7:71350852-71351452(+)
chr7:71351937-71352537(+)
chr7:71353067-71353667(+)
chr7:71353610-71354210(+)
chr7:71354170-71354770(+)
chr7:71354890-71355490(+)
chr7:71357830-71358430(+)
chr7:71358480-71359080(+)
chr7:71360855-71361455(+)
chr7:71361361-71361961(+)
chr7:71362298-71362898(+)
chr7:71365411-71366011(+)
chr7:71366710-71367310(+)
chr7:71368490-71369090(+)
chr7:71370922-71371522(+)
chr7:71371879-71372479(+)
chr7:71372514-71373114(+)
chr7:71375080-71375680(+)
chr7:71375937-71376537(+)
chr7:71376418-71377018(+)
chr7:71376954-71377554(+)
chr7:71377458-71378058(+)
chr7:71379894-71380494(+)
chr7:71381796-71382396(+)
chr7:71383230-71383830(+)
chr7:71383823-71384423(+)
chr7:71384691-71385291(+)
chr7:71386970-71387570(+)
chr7:71387590-71388190(+)
chr7:71388020-71388620(+)
chr7:71390528-71391128(+)
chr7:71391500-71392100(+)
chr7:71394910-71395510(+)
chr7:71395610-71396210(+)
chr7:71396691-71397291(+)
chr7:71398270-71398870(+)
chr7:71398700-71399300(+)
chr7:71399940-71400540(+)
chr7:71400700-71401300(+)
chr7:71402721-71403321(+)
chr7:71403490-71404090(+)
chr7:71404555-71405155(+)
chr7:71405000-71405600(+)
chr7:71406500-71407100(+)
chr7:71407130-71407730(+)
chr7:71407613-71408213(+)
chr7:71408805-71409405(+)
chr7:71410190-71410790(+)
chr7:71413904-71414504(+)
chr7:71415498-71416098(+)
chr7:71416470-71417070(+)
chr7:71416939-71417539(+)
chr7:71417710-71418310(+)
chr7:71418130-71418730(+)
chr7:71419911-71420511(+)
chr7:71423190-71423790(+)
chr7:71425040-71425640(+)
chr7:71426300-71426900(+)
chr7:71427487-71428087(+)
chr7:71429091-71429691(+)
chr7:71429510-71430110(+)
chr7:71432182-71432782(+)
chr7:71432831-71433431(+)
chr7:71433942-71434542(+)
chr7:71435554-71436154(+)
chr7:71437438-71438038(+)
chr7:71439105-71439705(+)
chr7:71439563-71440163(+)
chr7:71441554-71442154(+)
chr7:71442805-71443405(+)
chr7:71443280-71443880(+)
chr7:71444365-71444965(+)
chr7:71445650-71446250(+)
chr7:71446448-71447048(+)
chr7:71447732-71448332(+)
chr7:71449465-71450065(+)
chr7:71451231-71451831(+)
chr7:71452307-71452907(+)
chr7:71453003-71453603(+)
chr7:71453694-71454294(+)
chr7:71454251-71454851(+)
chr7:71454779-71455379(+)
chr7:71456701-71457301(+)
chr7:71460098-71460698(+)
chr7:71460981-71461581(+)
chr7:71463265-71463865(+)
chr7:71464450-71465050(+)
chr7:71465130-71465730(+)
chr7:71466325-71466925(+)
chr7:71468150-71468750(+)
chr7:71468550-71469150(+)
chr7:71470050-71470650(+)
chr7:71471910-71472510(+)
chr7:71475075-71475675(+)
chr7:71476190-71476790(+)
chr7:71476690-71477290(+)
chr7:71477559-71478159(+)
chr7:71478190-71478790(+)
chr7:71480099-71480699(+)
chr7:71481508-71482108(+)
chr7:71482190-71482790(+)
chr7:71482753-71483353(+)
chr7:71483211-71483811(+)
chr7:71484012-71484612(+)
chr7:71485177-71485777(+)
chr7:71485593-71486193(+)
chr7:71486290-71486890(+)
chr7:71486702-71487302(+)
chr7:71487360-71487960(+)
chr7:71487790-71488390(+)
chr7:71488490-71489090(+)
chr7:71489549-71490149(+)
chr7:71490325-71490925(+)
chr7:71491882-71492482(+)
chr7:71493135-71493735(+)
chr7:71493610-71494210(+)
chr7:71494040-71494640(+)
chr7:71496090-71496690(+)
chr7:71497818-71498418(+)
chr7:71498450-71499050(+)
chr7:71500187-71500787(+)
chr7:71501810-71502410(+)
chr7:71502367-71502967(+)
chr7:71502921-71503521(+)
chr7:71504070-71504670(+)
chr7:71504510-71505110(+)
chr7:71505637-71506237(+)
chr7:71506510-71507110(+)
chr7:71507153-71507753(+)
chr7:71507696-71508296(+)
chr7:71508580-71509180(+)
chr7:71509020-71509620(+)
chr7:71510040-71510640(+)
chr7:71512340-71512940(+)
chr7:71515570-71516170(+)
chr7:71516055-71516655(+)
chr7:71516597-71517197(+)
chr7:71517568-71518168(+)
chr7:71518149-71518749(+)
chr7:71520899-71521499(+)
chr7:71522111-71522711(+)
chr7:71522634-71523234(+)
chr7:71523466-71524066(+)
chr7:71524710-71525310(+)
chr7:71525651-71526251(+)
chr7:71527000-71527600(+)
chr7:71527584-71528184(+)
chr7:71528210-71528810(+)
chr7:71529170-71529770(+)
chr7:71530055-71530655(+)
chr7:71530842-71531442(+)
chr7:71531280-71531880(+)
chr7:71532110-71532710(+)
chr7:71532665-71533265(+)
chr7:71534126-71534726(+)
chr7:71535720-71536320(+)
chr7:71537080-71537680(+)
chr7:71537850-71538450(+)
chr7:71538370-71538970(+)
chr7:71540540-71541140(+)
chr7:71541525-71542125(+)
chr7:71542706-71543306(+)
chr7:71543163-71543763(+)
chr7:71543690-71544290(+)
chr7:71544300-71544900(+)
chr7:71545160-71545760(+)
chr7:71545905-71546505(+)
chr7:71546450-71547050(+)
chr7:71547370-71547970(+)
chr7:71549700-71550300(+)
chr7:71550370-71550970(+)
chr7:71551179-71551779(+)
chr7:71552252-71552852(+)
chr7:71552786-71553386(+)
chr7:71553230-71553830(+)
chr7:71553715-71554315(+)
chr7:71554255-71554855(+)
chr7:71556553-71557153(+)
chr7:71557650-71558250(+)
chr7:71558404-71559004(+)
chr7:71559510-71560110(+)
chr7:71560369-71560969(+)
chr7:71560810-71561410(+)
chr7:71561295-71561895(+)
chr7:71562200-71562800(+)
chr7:71562970-71563570(+)
chr7:71563745-71564345(+)
chr7:71564620-71565220(+)
chr7:71566350-71566950(+)
chr7:71567910-71568510(+)
chr7:71568430-71569030(+)
chr7:71569945-71570545(+)
chr7:71570642-71571242(+)
chr7:71572146-71572746(+)
chr7:71573820-71574420(+)
chr7:71575835-71576435(+)
chr7:71577020-71577620(+)
chr7:71577717-71578317(+)
chr7:71578730-71579330(+)
chr7:71579136-71579736(+)
chr7:71580870-71581470(+)
chr7:71581350-71581950(+)
chr7:71581810-71582410(+)
chr7:71583272-71583872(+)
chr7:71585735-71586335(+)
chr7:71586851-71587451(+)
chr7:71587937-71588537(+)
chr7:71588744-71589344(+)
chr7:71593700-71594300(+)
chr7:71595970-71596570(+)
chr7:71598700-71599300(+)
chr7:71600002-71600602(+)
chr7:71601380-71601980(+)
chr7:71602130-71602730(+)
chr7:71602550-71603150(+)
chr7:71603244-71603844(+)
chr7:71604019-71604619(+)
chr7:71604756-71605356(+)
chr7:71605505-71606105(+)
chr7:71607155-71607755(+)
chr7:71613310-71613910(+)
chr7:71613940-71614540(+)
chr7:71614567-71615167(+)
chr7:71615164-71615764(+)
chr7:71615778-71616378(+)
chr7:71616328-71616928(+)
chr7:71617093-71617693(+)
chr7:71617587-71618187(+)
chr7:71618365-71618965(+)
chr7:71619090-71619690(+)
chr7:71619490-71620090(+)
chr7:71620540-71621140(+)
chr7:71621176-71621776(+)
chr7:71621645-71622245(+)
chr7:71623124-71623724(+)
chr7:71624727-71625327(+)
chr7:71626441-71627041(+)
chr7:71628170-71628770(+)
chr7:71628635-71629235(+)
chr7:71629235-71629835(+)
chr7:71630580-71631180(+)
chr7:71632712-71633312(+)
chr7:71633236-71633836(+)
chr7:71635320-71635920(+)
chr7:71637695-71638295(+)
chr7:71640620-71641220(+)
chr7:71641150-71641750(+)
chr7:71641664-71642264(+)
chr7:71642110-71642710(+)
chr7:71642570-71643170(+)
chr7:71643044-71643644(+)
chr7:71644030-71644630(+)
chr7:71644805-71645405(+)
chr7:71645465-71646065(+)
chr7:71646459-71647059(+)
chr7:71646931-71647531(+)
chr7:71647575-71648175(+)
chr7:71648707-71649307(+)
chr7:71649550-71650150(+)
chr7:71650698-71651298(+)
chr7:71652128-71652728(+)
chr7:71652810-71653410(+)
chr7:71653670-71654270(+)
chr7:71654310-71654910(+)
chr7:71655055-71655655(+)
chr7:71655840-71656440(+)
chr7:71656885-71657485(+)
chr7:71657770-71658370(+)
chr7:71658490-71659090(+)
chr7:71659035-71659635(+)
chr7:71659840-71660440(+)
chr7:71660250-71660850(+)
chr7:71660971-71661571(+)
chr7:71661460-71662060(+)
chr7:71662110-71662710(+)
chr7:71662992-71663592(+)
chr7:71663570-71664170(+)
chr7:71664310-71664910(+)
chr7:71664930-71665530(+)
chr7:71665550-71666150(+)
chr7:71666130-71666730(+)
chr7:71666669-71667269(+)
chr7:71667326-71667926(+)
chr7:71668184-71668784(+)
chr7:71669510-71670110(+)
chr7:71670105-71670705(+)
chr7:71670834-71671434(+)
chr7:71671530-71672130(+)
chr7:71672120-71672720(+)
chr7:71673100-71673700(+)
chr7:71673564-71674164(+)
chr7:71674587-71675187(+)
chr7:71675365-71675965(+)
chr7:71676028-71676628(+)
chr7:71676666-71677266(+)
chr7:71677287-71677887(+)
chr7:71678015-71678615(+)
chr7:71678460-71679060(+)
chr7:71679702-71680302(+)
chr7:71680465-71681065(+)
chr7:71681590-71682190(+)
chr7:71682150-71682750(+)
chr7:71683010-71683610(+)
chr7:71683652-71684252(+)
chr7:71684170-71684770(+)
chr7:71686190-71686790(+)
chr7:71686955-71687555(+)
chr7:71687870-71688470(+)
chr7:71688340-71688940(+)
chr7:71689230-71689830(+)
chr7:71690279-71690879(+)
chr7:71691070-71691670(+)
chr7:71691680-71692280(+)
chr7:71692360-71692960(+)
chr7:71692869-71693469(+)
chr7:71693540-71694140(+)
chr7:71694100-71694700(+)
chr7:71694570-71695170(+)
chr7:71695110-71695710(+)
chr7:71695555-71696155(+)
chr7:71696716-71697316(+)
chr7:71698200-71698800(+)
chr7:71698980-71699580(+)
chr7:71700272-71700872(+)
chr7:71700990-71701590(+)
chr7:71702172-71702772(+)
chr7:71702671-71703271(+)
chr7:71703860-71704460(+)
chr7:71704665-71705265(+)
chr7:71705221-71705821(+)
chr7:71705779-71706379(+)
chr7:71706650-71707250(+)
chr7:71707430-71708030(+)
chr7:71707850-71708450(+)
chr7:71708268-71708868(+)
chr7:71708770-71709370(+)
chr7:71709410-71710010(+)
chr7:71709901-71710501(+)
chr7:71710570-71711170(+)
chr7:71711010-71711610(+)
chr7:71711877-71712477(+)
chr7:71714212-71714812(+)
chr7:71715090-71715690(+)
chr7:71717130-71717730(+)
chr7:71717785-71718385(+)
chr7:71719107-71719707(+)
chr7:71722987-71723587(+)
chr7:71724110-71724710(+)
chr7:71725309-71725909(+)
chr7:71727714-71728314(+)
chr7:71728690-71729290(+)
chr7:71730275-71730875(+)
chr7:71731500-71732100(+)
chr7:71732246-71732846(+)
chr7:71732983-71733583(+)
chr7:71733677-71734277(+)
chr7:71734250-71734850(+)
chr7:71736990-71737590(+)
chr7:71737552-71738152(+)
chr7:71738420-71739020(+)
chr7:71739110-71739710(+)
chr7:71739821-71740421(+)
chr7:71740474-71741074(+)
chr7:71740900-71741500(+)
chr7:71741564-71742164(+)
chr7:71742402-71743002(+)
chr7:71742914-71743514(+)
chr7:71743414-71744014(+)
chr7:71744063-71744663(+)
chr7:71744972-71745572(+)
chr7:71746225-71746825(+)
chr7:71746920-71747520(+)
chr7:71748146-71748746(+)
chr7:71748570-71749170(+)
chr7:71750900-71751500(+)
chr7:71751396-71751996(+)
chr7:71754530-71755130(+)
chr7:71755003-71755603(+)
chr7:71757000-71757600(+)
chr7:71757703-71758303(+)
chr7:71758118-71758718(+)
chr7:71762494-71763094(+)
chr7:71763002-71763602(+)
chr7:71763709-71764309(+)
chr7:71765910-71766510(+)
chr7:71767170-71767770(+)
chr7:71767950-71768550(+)
chr7:71768770-71769370(+)
chr7:71769824-71770424(+)
chr7:71770390-71770990(+)
chr7:71771820-71772420(+)
chr7:71772398-71772998(+)
chr7:71774248-71774848(+)
chr7:71775190-71775790(+)
chr7:71776810-71777410(+)
chr7:71778819-71779419(+)
chr7:71781027-71781627(+)
chr7:71781530-71782130(+)
chr7:71782180-71782780(+)
chr7:71782680-71783280(+)
chr7:71783300-71783900(+)
chr7:71784170-71784770(+)
chr7:71784790-71785390(+)
chr7:71785280-71785880(+)
chr7:71785924-71786524(+)
chr7:71786420-71787020(+)
chr7:71786943-71787543(+)
chr7:71788049-71788649(+)
chr7:71788540-71789140(+)
chr7:71789410-71790010(+)
chr7:71790080-71790680(+)
chr7:71790544-71791144(+)
chr7:71791245-71791845(+)
chr7:71791835-71792435(+)
chr7:71793160-71793760(+)
chr7:71793910-71794510(+)
chr7:71794310-71794910(+)
chr7:71794870-71795470(+)
chr7:71795462-71796062(+)
chr7:71796400-71797000(+)
chr7:71796970-71797570(+)
chr7:71797630-71798230(+)
chr7:71798250-71798850(+)
chr7:71798930-71799530(+)
chr7:71799603-71800203(+)
chr7:71800322-71800922(+)
chr7:71800870-71801470(+)
chr7:71801417-71802017(+)
chr7:71801984-71802584(+)
chr7:71802585-71803185(+)
chr7:71803027-71803627(+)
chr7:71804430-71805030(+)
chr7:71804910-71805510(+)
chr7:71805440-71806040(+)
chr7:71806850-71807450(+)
chr7:71807330-71807930(+)
chr7:71808114-71808714(+)
chr7:71808841-71809441(+)
chr7:71809363-71809963(+)
chr7:71810100-71810700(+)
chr7:71810835-71811435(+)
chr7:71811410-71812010(+)
chr7:71812174-71812774(+)
chr7:71812670-71813270(+)
chr7:71813566-71814166(+)
chr7:71813990-71814590(+)
chr7:71818075-71818675(+)
chr7:71818910-71819510(+)
chr7:71819820-71820420(+)
chr7:71821834-71822434(+)
chr7:71822470-71823070(+)
chr7:71822930-71823530(+)
chr7:71824050-71824650(+)
chr7:71825870-71826470(+)
chr7:71827195-71827795(+)
chr7:71828310-71828910(+)
chr7:71831544-71832144(+)
chr7:71832136-71832736(+)
chr7:71832557-71833157(+)
chr7:71833350-71833950(+)
chr7:71835260-71835860(+)
chr7:71836950-71837550(+)
chr7:71838440-71839040(+)
chr7:71839210-71839810(+)
chr7:71839620-71840220(+)
chr7:71840050-71840650(+)
chr7:71840997-71841597(+)
chr7:71842974-71843574(+)
chr7:71844465-71845065(+)
chr7:71844872-71845472(+)
chr7:71845450-71846050(+)
chr7:71847910-71848510(+)
chr7:71848390-71848990(+)
chr7:71848884-71849484(+)
chr7:71850385-71850985(+)
chr7:71851018-71851618(+)
chr7:71852183-71852783(+)
chr7:71853878-71854478(+)
chr7:71855050-71855650(+)
chr7:71855633-71856233(+)
chr7:71856090-71856690(+)
chr7:71856788-71857388(+)
chr7:71857689-71858289(+)
chr7:71858590-71859190(+)
chr7:71858995-71859595(+)
chr7:71859912-71860512(+)
chr7:71860510-71861110(+)
chr7:71860966-71861566(+)
chr7:71861433-71862033(+)
chr7:71862117-71862717(+)
chr7:71862790-71863390(+)
chr7:71863244-71863844(+)
chr7:71863704-71864304(+)
chr7:71864330-71864930(+)
chr7:71865006-71865606(+)
chr7:71865516-71866116(+)
chr7:71865990-71866590(+)
chr7:71866528-71867128(+)
chr7:71867310-71867910(+)
chr7:71868131-71868731(+)
chr7:71868659-71869259(+)
chr7:71869461-71870061(+)
chr7:71870285-71870885(+)
chr7:71870807-71871407(+)
chr7:71871210-71871810(+)
chr7:71871695-71872295(+)
chr7:71872300-71872900(+)
chr7:71872900-71873500(+)
chr7:71873660-71874260(+)
chr7:71874316-71874916(+)
chr7:71874956-71875556(+)
chr7:71875555-71876155(+)
chr7:71876241-71876841(+)
chr7:71876911-71877511(+)
chr7:71878656-71879256(+)
chr7:71879370-71879970(+)
chr7:71880450-71881050(+)
chr7:71880918-71881518(+)
chr7:71881747-71882347(+)
chr7:71882320-71882920(+)
chr7:71884520-71885120(+)
chr7:71885109-71885709(+)
chr7:71887510-71888110(+)
chr7:71888171-71888771(+)
chr7:71889395-71889995(+)
chr7:71890750-71891350(+)
chr7:71891680-71892280(+)
chr7:71892820-71893420(+)
chr7:71893550-71894150(+)
chr7:71894189-71894789(+)
chr7:71895425-71896025(+)
chr7:71897503-71898103(+)
chr7:71898046-71898646(+)
chr7:71899782-71900382(+)
chr7:71900277-71900877(+)
chr7:71900750-71901350(+)
chr7:71901402-71902002(+)
chr7:71902044-71902644(+)
chr7:71903370-71903970(+)
chr7:71905820-71906420(+)
chr7:71906698-71907298(+)
chr7:71907850-71908450(+)
chr7:71908290-71908890(+)
chr7:71909142-71909742(+)
chr7:71909840-71910440(+)
chr7:71910520-71911120(+)
chr7:71911048-71911648(+)
chr7:71911618-71912218(+)
chr7:71912285-71912885(+)
chr7:71912910-71913510(+)
chr7:71913650-71914250(+)
chr7:71916081-71916681(+)
chr7:71917765-71918365(+)
chr7:71918344-71918944(+)
chr7:71919353-71919953(+)
chr7:71919850-71920450(+)
chr7:71920630-71921230(+)
chr7:71921310-71921910(+)
chr7:71922131-71922731(+)
chr7:71922680-71923280(+)
chr7:71923987-71924587(+)
chr7:71924810-71925410(+)
chr7:71925610-71926210(+)
chr7:71926223-71926823(+)
chr7:71926632-71927232(+)
chr7:71927130-71927730(+)
chr7:71927790-71928390(+)
chr7:71928500-71929100(+)
chr7:71929232-71929832(+)
chr7:71929640-71930240(+)
chr7:71930326-71930926(+)
chr7:71930970-71931570(+)
chr7:71932065-71932665(+)
chr7:71933190-71933790(+)
chr7:71935535-71936135(+)
chr7:71936945-71937545(+)
chr7:71937650-71938250(+)
chr7:71938208-71938808(+)
chr7:71938964-71939564(+)
chr7:71939685-71940285(+)
chr7:71940520-71941120(+)
chr7:71941360-71941960(+)
chr7:71942130-71942730(+)
chr7:71942650-71943250(+)
chr7:71943110-71943710(+)
chr7:71944430-71945030(+)
chr7:71944841-71945441(+)
chr7:71945860-71946460(+)
chr7:71947435-71948035(+)
chr7:71949348-71949948(+)
chr7:71950630-71951230(+)
chr7:71952030-71952630(+)
chr7:71953563-71954163(+)
chr7:71954147-71954747(+)
chr7:71954638-71955238(+)
chr7:71956365-71956965(+)
chr7:71957384-71957984(+)
chr7:71958114-71958714(+)
chr7:71958933-71959533(+)
chr7:71959960-71960560(+)
chr7:71961736-71962336(+)
chr7:71964340-71964940(+)
chr7:71965515-71966115(+)
chr7:71967850-71968450(+)
chr7:71968451-71969051(+)
chr7:71968979-71969579(+)
chr7:71969955-71970555(+)
chr7:71971027-71971627(+)
chr7:71971690-71972290(+)
chr7:71972160-71972760(+)
chr7:71972710-71973310(+)
chr7:71973830-71974430(+)
chr7:71974240-71974840(+)
chr7:71976021-71976621(+)
chr7:71976705-71977305(+)
chr7:71977138-71977738(+)
chr7:71977714-71978314(+)
chr7:71978248-71978848(+)
chr7:71979075-71979675(+)
chr7:71979790-71980390(+)
chr7:71980515-71981115(+)
chr7:71981156-71981756(+)
chr7:71981936-71982536(+)
chr7:71982860-71983460(+)
chr7:71983810-71984410(+)
chr7:71985040-71985640(+)
chr7:71985841-71986441(+)
chr7:71986758-71987358(+)
chr7:71987752-71988352(+)
chr7:71988810-71989410(+)
chr7:71989220-71989820(+)
chr7:71990390-71990990(+)
chr7:71990790-71991390(+)
chr7:71993927-71994527(+)
chr7:71996978-71997578(+)
chr7:71997391-71997991(+)
chr7:71998136-71998736(+)
chr7:71999290-71999890(+)
chr7:71999930-72000530(+)
chr7:72000840-72001440(+)
chr7:72001817-72002417(+)
chr7:72002570-72003170(+)
chr7:72003049-72003649(+)
chr7:72003763-72004363(+)
chr7:72004310-72004910(+)
chr7:72004945-72005545(+)
chr7:72005718-72006318(+)
chr7:72006310-72006910(+)
chr7:72007059-72007659(+)
chr7:72007772-72008372(+)
chr7:72008425-72009025(+)
chr7:72008920-72009520(+)
chr7:72009324-72009924(+)
chr7:72010150-72010750(+)
chr7:72010913-72011513(+)
chr7:72011564-72012164(+)
chr7:72012630-72013230(+)
chr7:72013301-72013901(+)
chr7:72013790-72014390(+)
chr7:72014783-72015383(+)
chr7:72015366-72015966(+)
chr7:72015905-72016505(+)
chr7:72016944-72017544(+)
chr7:72017810-72018410(+)
chr7:72018370-72018970(+)
chr7:72018820-72019420(+)
chr7:72019243-72019843(+)
chr7:72019710-72020310(+)
chr7:72021060-72021660(+)
chr7:72021790-72022390(+)
chr7:72022380-72022980(+)
chr7:72026878-72027478(+)
chr7:72028749-72029349(+)
chr7:72029995-72030595(+)
chr7:72035676-72036276(+)
chr7:72036820-72037420(+)
chr7:72037769-72038369(+)
chr7:72039833-72040433(+)
chr7:72040795-72041395(+)
chr7:72042297-72042897(+)
chr7:72043580-72044180(+)
chr7:72044290-72044890(+)
chr7:72044710-72045310(+)
chr7:72045135-72045735(+)
chr7:72047441-72048041(+)
chr7:72048593-72049193(+)
chr7:72049555-72050155(+)
chr7:72052140-72052740(+)
chr7:72054924-72055524(+)
chr7:72055690-72056290(+)
chr7:72058760-72059360(+)
chr7:72061857-72062457(+)
chr7:72062692-72063292(+)
chr7:72065961-72066561(+)
chr7:72066664-72067264(+)
chr7:72067432-72068032(+)
chr7:72068220-72068820(+)
chr7:72068770-72069370(+)
chr7:72069229-72069829(+)
chr7:72069826-72070426(+)
chr7:72070867-72071467(+)
chr7:72071518-72072118(+)
chr7:72072991-72073591(+)
chr7:72073630-72074230(+)
chr7:72074080-72074680(+)
chr7:72074637-72075237(+)
chr7:72075470-72076070(+)
chr7:72077305-72077905(+)
chr7:72077930-72078530(+)
chr7:72080250-72080850(+)
chr7:72083359-72083959(+)
chr7:72083870-72084470(+)
chr7:72084751-72085351(+)
chr7:72085840-72086440(+)
chr7:72086518-72087118(+)
chr7:72087315-72087915(+)
chr7:72089890-72090490(+)
chr7:72090484-72091084(+)
chr7:72091153-72091753(+)
chr7:72091757-72092357(+)
chr7:72092485-72093085(+)
chr7:72093221-72093821(+)
chr7:72093814-72094414(+)
chr7:72095440-72096040(+)
chr7:72096566-72097166(+)
chr7:72097624-72098224(+)
chr7:72098730-72099330(+)
chr7:72100266-72100866(+)
chr7:72101210-72101810(+)
chr7:72102560-72103160(+)
chr7:72103490-72104090(+)
chr7:72106307-72106907(+)
chr7:72109890-72110490(+)
chr7:72111794-72112394(+)
chr7:72113474-72114074(+)
chr7:72114919-72115519(+)
chr7:72115418-72116018(+)
chr7:72117130-72117730(+)
chr7:72118400-72119000(+)
chr7:72120285-72120885(+)
chr7:72121510-72122110(+)
chr7:72124385-72124985(+)
chr7:72126008-72126608(+)
chr7:72126622-72127222(+)
chr7:72127456-72128056(+)
chr7:72129337-72129937(+)
chr7:72130050-72130650(+)
chr7:72130610-72131210(+)
chr7:72131994-72132594(+)
chr7:72132618-72133218(+)
chr7:72133400-72134000(+)
chr7:72135310-72135910(+)
chr7:72135730-72136330(+)
chr7:72136199-72136799(+)
chr7:72136936-72137536(+)
chr7:72138853-72139453(+)
chr7:72139288-72139888(+)
chr7:72139690-72140290(+)
chr7:72140506-72141106(+)
chr7:72141109-72141709(+)
chr7:72142140-72142740(+)
chr7:72142873-72143473(+)
chr7:72144162-72144762(+)
chr7:72146119-72146719(+)
chr7:72146590-72147190(+)
chr7:72147207-72147807(+)
chr7:72147637-72148237(+)
chr7:72148503-72149103(+)
chr7:72148941-72149541(+)
chr7:72149600-72150200(+)
chr7:72150510-72151110(+)
chr7:72150925-72151525(+)
chr7:72152026-72152626(+)
chr7:72152940-72153540(+)
chr7:72153355-72153955(+)
chr7:72154197-72154797(+)
chr7:72155020-72155620(+)
chr7:72156147-72156747(+)
chr7:72156695-72157295(+)
chr7:72159470-72160070(+)
chr7:72159953-72160553(+)
chr7:72160483-72161083(+)
chr7:72161540-72162140(+)
chr7:72161956-72162556(+)
chr7:72162858-72163458(+)
chr7:72164650-72165250(+)
chr7:72165130-72165730(+)
chr7:72166497-72167097(+)
chr7:72167170-72167770(+)
chr7:72168300-72168900(+)
chr7:72168810-72169410(+)
chr7:72169703-72170303(+)
chr7:72170120-72170720(+)
chr7:72170619-72171219(+)
chr7:72171378-72171978(+)
chr7:72171925-72172525(+)
chr7:72172555-72173155(+)
chr7:72173382-72173982(+)
chr7:72174776-72175376(+)
chr7:72175350-72175950(+)
chr7:72175812-72176412(+)
chr7:72176990-72177590(+)
chr7:72177501-72178101(+)
chr7:72178720-72179320(+)
chr7:72182201-72182801(+)
chr7:72183460-72184060(+)
chr7:72184030-72184630(+)
chr7:72186941-72187541(+)
chr7:72187580-72188180(+)
chr7:72189730-72190330(+)
chr7:72190497-72191097(+)
chr7:72191385-72191985(+)
chr7:72191798-72192398(+)
chr7:72192290-72192890(+)
chr7:72193318-72193918(+)
chr7:72193885-72194485(+)
chr7:72194630-72195230(+)
chr7:72195634-72196234(+)
chr7:72196090-72196690(+)
chr7:72196714-72197314(+)
chr7:72201282-72201882(+)
chr7:72201940-72202540(+)
chr7:72205243-72205843(+)
chr7:72207939-72208539(+)
chr7:72208677-72209277(+)
chr7:72209349-72209949(+)
chr7:72210313-72210913(+)
chr7:72211435-72212035(+)
chr7:72212250-72212850(+)
chr7:72213010-72213610(+)
chr7:72213509-72214109(+)
chr7:72214820-72215420(+)
chr7:72215535-72216135(+)
chr7:72216863-72217463(+)
chr7:72218040-72218640(+)
chr7:72218675-72219275(+)
chr7:72219196-72219796(+)
chr7:72219635-72220235(+)
chr7:72220623-72221223(+)
chr7:72222403-72223003(+)
chr7:72223336-72223936(+)
chr7:72223810-72224410(+)
chr7:72227720-72228320(+)
chr7:72229867-72230467(+)
chr7:72230879-72231479(+)
chr7:72231880-72232480(+)
chr7:72233670-72234270(+)
chr7:72234710-72235310(+)
chr7:72235409-72236009(+)
chr7:72235939-72236539(+)
chr7:72236650-72237250(+)
chr7:72237499-72238099(+)
chr7:72241631-72242231(+)
chr7:72242040-72242640(+)
chr7:72244160-72244760(+)
chr7:72245222-72245822(+)
chr7:72246432-72247032(+)
chr7:72247684-72248284(+)
chr7:72248565-72249165(+)
chr7:72249012-72249612(+)
chr7:72249945-72250545(+)
chr7:72250453-72251053(+)
chr7:72251042-72251642(+)
chr7:72252270-72252870(+)
chr7:72253129-72253729(+)
chr7:72253700-72254300(+)
chr7:72254438-72255038(+)
chr7:72255227-72255827(+)
chr7:72255935-72256535(+)
chr7:72256590-72257190(+)
chr7:72257230-72257830(+)
chr7:72257890-72258490(+)
chr7:72258839-72259439(+)
chr7:72259720-72260320(+)
chr7:72261770-72262370(+)
chr7:72262340-72262940(+)
chr7:72263658-72264258(+)
chr7:72264274-72264874(+)
chr7:72265500-72266100(+)
chr7:72266474-72267074(+)
chr7:72267310-72267910(+)
chr7:72267955-72268555(+)
chr7:72268610-72269210(+)
chr7:72269085-72269685(+)
chr7:72269864-72270464(+)
chr7:72270350-72270950(+)
chr7:72270915-72271515(+)
chr7:72271776-72272376(+)
chr7:72272187-72272787(+)
chr7:72273212-72273812(+)
chr7:72273934-72274534(+)
chr7:72274590-72275190(+)
chr7:72275150-72275750(+)
chr7:72275750-72276350(+)
chr7:72276300-72276900(+)
chr7:72277534-72278134(+)
chr7:72278207-72278807(+)
chr7:72279630-72280230(+)
chr7:72280490-72281090(+)
chr7:72281023-72281623(+)
chr7:72281916-72282516(+)
chr7:72282636-72283236(+)
chr7:72283870-72284470(+)
chr7:72284430-72285030(+)
chr7:72285610-72286210(+)
chr7:72286230-72286830(+)
chr7:72286850-72287450(+)
chr7:72288127-72288727(+)
chr7:72289559-72290159(+)
chr7:72290966-72291566(+)
chr7:72291900-72292500(+)
chr7:72292965-72293565(+)
chr7:72294130-72294730(+)
chr7:72294562-72295162(+)
chr7:72298134-72298734(+)
chr7:72298715-72299315(+)
chr7:72299575-72300175(+)
chr7:72300216-72300816(+)
chr7:72301049-72301649(+)
chr7:72301828-72302428(+)
chr7:72303570-72304170(+)
chr7:72305275-72305875(+)
chr7:72306245-72306845(+)
chr7:72306730-72307330(+)
chr7:72308085-72308685(+)
chr7:72308755-72309355(+)
chr7:72309330-72309930(+)
chr7:72309960-72310560(+)
chr7:72310520-72311120(+)
chr7:72311481-72312081(+)
chr7:72312280-72312880(+)
chr7:72312940-72313540(+)
chr7:72313967-72314567(+)
chr7:72314505-72315105(+)
chr7:72314978-72315578(+)
chr7:72316563-72317163(+)
chr7:72317270-72317870(+)
chr7:72318280-72318880(+)
chr7:72321327-72321927(+)
chr7:72325187-72325787(+)
chr7:72325720-72326320(+)
chr7:72326590-72327190(+)
chr7:72327465-72328065(+)
chr7:72328339-72328939(+)
chr7:72328890-72329490(+)
chr7:72329464-72330064(+)
chr7:72330190-72330790(+)
chr7:72333400-72334000(+)
chr7:72334235-72334835(+)
chr7:72337542-72338142(+)
chr7:72337992-72338592(+)
chr7:72338720-72339320(+)
chr7:72339350-72339950(+)
chr7:72340150-72340750(+)
chr7:72341990-72342590(+)
chr7:72342460-72343060(+)
chr7:72343470-72344070(+)
chr7:72346285-72346885(+)
chr7:72346710-72347310(+)
chr7:72347805-72348405(+)
chr7:72348532-72349132(+)
chr7:72349579-72350179(+)
chr7:72350299-72350899(+)
chr7:72352530-72353130(+)
chr7:72353450-72354050(+)
chr7:72357810-72358410(+)
chr7:72358454-72359054(+)
chr7:72359677-72360277(+)
chr7:72362044-72362644(+)
chr7:72364030-72364630(+)
chr7:72364450-72365050(+)
chr7:72365210-72365810(+)
chr7:72366300-72366900(+)
chr7:72367520-72368120(+)
chr7:72368030-72368630(+)
chr7:72368550-72369150(+)
chr7:72369605-72370205(+)
chr7:72370561-72371161(+)
chr7:72371215-72371815(+)
chr7:72371990-72372590(+)
chr7:72372919-72373519(+)
chr7:72373570-72374170(+)
chr7:72374150-72374750(+)
chr7:72374701-72375301(+)
chr7:72375170-72375770(+)
chr7:72375820-72376420(+)
chr7:72376534-72377134(+)
chr7:72377115-72377715(+)
chr7:72377873-72378473(+)
chr7:72378730-72379330(+)
chr7:72379350-72379950(+)
chr7:72379880-72380480(+)
chr7:72380308-72380908(+)
chr7:72381210-72381810(+)
chr7:72381909-72382509(+)
chr7:72382979-72383579(+)
chr7:72383461-72384061(+)
chr7:72384190-72384790(+)
chr7:72384669-72385269(+)
chr7:72385489-72386089(+)
chr7:72386135-72386735(+)
chr7:72387525-72388125(+)
chr7:72388039-72388639(+)
chr7:72388627-72389227(+)
chr7:72389774-72390374(+)
chr7:72391348-72391948(+)
chr7:72392130-72392730(+)
chr7:72392860-72393460(+)
chr7:72393521-72394121(+)
chr7:72394439-72395039(+)
chr7:72394908-72395508(+)
chr7:72395409-72396009(+)
chr7:72396146-72396746(+)
chr7:72396890-72397490(+)
chr7:72397368-72397968(+)
chr7:72398036-72398636(+)
chr7:72398664-72399264(+)
chr7:72399175-72399775(+)
chr7:72400391-72400991(+)
chr7:72401075-72401675(+)
chr7:72402020-72402620(+)
chr7:72403380-72403980(+)
chr7:72403850-72404450(+)
chr7:72405080-72405680(+)
chr7:72407882-72408482(+)
chr7:72408553-72409153(+)
chr7:72409017-72409617(+)
chr7:72409442-72410042(+)
chr7:72409940-72410540(+)
chr7:72412482-72413082(+)
chr7:72413287-72413887(+)
chr7:72415095-72415695(+)
chr7:72416187-72416787(+)
chr7:72416602-72417202(+)
chr7:72418174-72418774(+)
chr7:72418913-72419513(+)
chr7:72419565-72420165(+)
chr7:72420160-72420760(+)
chr7:72424904-72425504(+)
chr7:72430432-72431032(+)
chr7:72431136-72431736(+)
chr7:72435936-72436536(+)
chr7:72437103-72437703(+)
chr7:72439610-72440210(+)
chr7:72440128-72440728(+)
chr7:72441859-72442459(+)
chr7:72443011-72443611(+)
chr7:72444422-72445022(+)
chr7:72446124-72446724(+)
chr7:72446749-72447349(+)
chr7:72447621-72448221(+)
chr7:72449499-72450099(+)
chr7:72450841-72451441(+)
chr7:72451506-72452106(+)
chr7:72460708-72461308(+)
chr7:72467725-72468325(+)
chr7:72476080-72476680(+)
chr7:72568348-72568948(+)
chr7:72568797-72569397(+)
chr7:72573502-72574102(+)
chr7:72575689-72576289(+)
chr7:72604485-72605085(+)
chr7:72617240-72617840(+)
chr7:72618532-72619132(+)
chr7:72621715-72622315(+)
chr7:72625145-72625745(+)
chr7:72626090-72626690(+)
chr7:72627057-72627657(+)
chr7:72629130-72629730(+)
chr7:72630180-72630780(+)
chr7:72632713-72633313(+)
chr7:72634492-72635092(+)
chr7:72643425-72644025(+)
chr7:72649284-72649884(+)
chr7:72649925-72650525(+)
chr7:72650732-72651332(+)
chr7:72651462-72652062(+)
chr7:72652195-72652795(+)
chr7:72658078-72658678(+)
chr7:72658717-72659317(+)
chr7:72659256-72659856(+)
chr7:72661039-72661639(+)
chr7:72661713-72662313(+)
chr7:72667550-72668150(+)
chr7:72670050-72670650(+)
chr7:72671890-72672490(+)
chr7:72676405-72677005(+)
chr7:72681853-72682453(+)
chr7:72685065-72685665(+)
chr7:72688612-72689212(+)
chr7:72690850-72691450(+)
chr7:72702015-72702615(+)
chr7:72703720-72704320(+)
chr7:72705902-72706502(+)
chr7:72709610-72710210(+)
chr7:72711069-72711669(+)
chr7:72712867-72713467(+)
chr7:72714907-72715507(+)
chr7:72716737-72717337(+)
chr7:72717510-72718110(+)
chr7:72718081-72718681(+)
chr7:72718940-72719540(+)
chr7:72719740-72720340(+)
chr7:72720212-72720812(+)
chr7:72720722-72721322(+)
chr7:72721444-72722044(+)
chr7:72722488-72723088(+)
chr7:72723143-72723743(+)
chr7:72724100-72724700(+)
chr7:72725300-72725900(+)
chr7:72726648-72727248(+)
chr7:72727784-72728384(+)
chr7:72728199-72728799(+)
chr7:72728666-72729266(+)
chr7:72730338-72730938(+)
chr7:72731675-72732275(+)
chr7:72732270-72732870(+)
chr7:72732751-72733351(+)
chr7:72733670-72734270(+)
chr7:72736283-72736883(+)
chr7:72736712-72737312(+)
chr7:72737475-72738075(+)
chr7:72738016-72738616(+)
chr7:72739343-72739943(+)
chr7:72740355-72740955(+)
chr7:72741832-72742432(+)
chr7:72743035-72743635(+)
chr7:72744037-72744637(+)
chr7:72744721-72745321(+)
chr7:72745603-72746203(+)
chr7:72746535-72747135(+)
chr7:72748766-72749366(+)
chr7:72749170-72749770(+)
chr7:72749695-72750295(+)
chr7:72750522-72751122(+)
chr7:72750952-72751552(+)
chr7:72751555-72752155(+)
chr7:72752234-72752834(+)
chr7:72753360-72753960(+)
chr7:72754401-72755001(+)
chr7:72755198-72755798(+)
chr7:72755795-72756395(+)
chr7:72756468-72757068(+)
chr7:72757150-72757750(+)
chr7:72757648-72758248(+)
chr7:72758790-72759390(+)
chr7:72759375-72759975(+)
chr7:72759820-72760420(+)
chr7:72760485-72761085(+)
chr7:72761465-72762065(+)
chr7:72762402-72763002(+)
chr7:72763719-72764319(+)
chr7:72764295-72764895(+)
chr7:72765345-72765945(+)
chr7:72766340-72766940(+)
chr7:72767165-72767765(+)
chr7:72768042-72768642(+)
chr7:72768706-72769306(+)
chr7:72770015-72770615(+)
chr7:72771078-72771678(+)
chr7:72772069-72772669(+)
chr7:72772724-72773324(+)
chr7:72773437-72774037(+)
chr7:72775427-72776027(+)
chr7:72776230-72776830(+)
chr7:72777177-72777777(+)
chr7:72777857-72778457(+)
chr7:72778450-72779050(+)
chr7:72779104-72779704(+)
chr7:72780021-72780621(+)
chr7:72780777-72781377(+)
chr7:72781182-72781782(+)
chr7:72781763-72782363(+)
chr7:72782360-72782960(+)
chr7:72783113-72783713(+)
chr7:72785630-72786230(+)
chr7:72787693-72788293(+)
chr7:72789728-72790328(+)
chr7:72790730-72791330(+)
chr7:72791242-72791842(+)
chr7:72791888-72792488(+)
chr7:72792889-72793489(+)
chr7:72794850-72795450(+)
chr7:72797199-72797799(+)
chr7:72799910-72800510(+)
chr7:72801447-72802047(+)
chr7:72802237-72802837(+)
chr7:72803933-72804533(+)
chr7:72804810-72805410(+)
chr7:72805732-72806332(+)
chr7:72806470-72807070(+)
chr7:72806915-72807515(+)
chr7:72807782-72808382(+)
chr7:72808590-72809190(+)
chr7:72809010-72809610(+)
chr7:72809630-72810230(+)
chr7:72810184-72810784(+)
chr7:72811170-72811770(+)
chr7:72811916-72812516(+)
chr7:72812582-72813182(+)
chr7:72813611-72814211(+)
chr7:72814365-72814965(+)
chr7:72815055-72815655(+)
chr7:72815703-72816303(+)
chr7:72816304-72816904(+)
chr7:72816871-72817471(+)
chr7:72817990-72818590(+)
chr7:72818470-72819070(+)
chr7:72819160-72819760(+)
chr7:72820130-72820730(+)
chr7:72820590-72821190(+)
chr7:72822200-72822800(+)
chr7:72822815-72823415(+)
chr7:72824035-72824635(+)
chr7:72824650-72825250(+)
chr7:72825073-72825673(+)
chr7:72825530-72826130(+)
chr7:72826790-72827390(+)
chr7:72831966-72832566(+)
chr7:72832370-72832970(+)
chr7:72834259-72834859(+)
chr7:72834845-72835445(+)
chr7:72835310-72835910(+)
chr7:72836212-72836812(+)
chr7:72836730-72837330(+)
chr7:72837758-72838358(+)
chr7:72838313-72838913(+)
chr7:72838770-72839370(+)
chr7:72839295-72839895(+)
chr7:72839870-72840470(+)
chr7:72840413-72841013(+)
chr7:72841305-72841905(+)
chr7:72842372-72842972(+)
chr7:72842801-72843401(+)
chr7:72843419-72844019(+)
chr7:72844018-72844618(+)
chr7:72844547-72845147(+)
chr7:72845341-72845941(+)
chr7:72846022-72846622(+)
chr7:72846683-72847283(+)
chr7:72847752-72848352(+)
chr7:72848202-72848802(+)
chr7:72848900-72849500(+)
chr7:72849625-72850225(+)
chr7:72850255-72850855(+)
chr7:72850775-72851375(+)
chr7:72851273-72851873(+)
chr7:72852191-72852791(+)
chr7:72852646-72853246(+)
chr7:72853235-72853835(+)
chr7:72853990-72854590(+)
chr7:72854522-72855122(+)
chr7:72855090-72855690(+)
chr7:72855607-72856207(+)
chr7:72856204-72856804(+)
chr7:72856758-72857358(+)
chr7:72857342-72857942(+)
chr7:72857761-72858361(+)
chr7:72858439-72859039(+)
chr7:72859059-72859659(+)
chr7:72859790-72860390(+)
chr7:72860360-72860960(+)
chr7:72860951-72861551(+)
chr7:72861547-72862147(+)
chr7:72862064-72862664(+)
chr7:72862849-72863449(+)
chr7:72863597-72864197(+)
chr7:72864430-72865030(+)
chr7:72865070-72865670(+)
chr7:72865997-72866597(+)
chr7:72867220-72867820(+)
chr7:72867850-72868450(+)
chr7:72868640-72869240(+)
chr7:72869670-72870270(+)
chr7:72871110-72871710(+)
chr7:72872032-72872632(+)
chr7:72872666-72873266(+)
chr7:72873360-72873960(+)
chr7:72873770-72874370(+)
chr7:72874294-72874894(+)
chr7:72874790-72875390(+)
chr7:72876130-72876730(+)
chr7:72878200-72878800(+)
chr7:72881361-72881961(+)
chr7:72882294-72882894(+)
chr7:72884444-72885044(+)
chr7:72885930-72886530(+)
chr7:72888054-72888654(+)
chr7:72891341-72891941(+)
chr7:72892099-72892699(+)
chr7:72893223-72893823(+)
chr7:72894883-72895483(+)
chr7:72895714-72896314(+)
chr7:72896242-72896842(+)
chr7:72896974-72897574(+)
chr7:72897411-72898011(+)
chr7:72897990-72898590(+)
chr7:72898445-72899045(+)
chr7:72899344-72899944(+)
chr7:72900002-72900602(+)
chr7:72901664-72902264(+)
chr7:72902160-72902760(+)
chr7:72903059-72903659(+)
chr7:72904222-72904822(+)
chr7:72905931-72906531(+)
chr7:72908700-72909300(+)
chr7:72909150-72909750(+)
chr7:72910840-72911440(+)
chr7:72912210-72912810(+)
chr7:72915582-72916182(+)
chr7:72916300-72916900(+)
chr7:72918236-72918836(+)
chr7:72919150-72919750(+)
chr7:72919890-72920490(+)
chr7:72921780-72922380(+)
chr7:72923681-72924281(+)
chr7:72924817-72925417(+)
chr7:72925274-72925874(+)
chr7:72926044-72926644(+)
chr7:72926621-72927221(+)
chr7:72927100-72927700(+)
chr7:72929415-72930015(+)
chr7:72931310-72931910(+)
chr7:72931887-72932487(+)
chr7:72933025-72933625(+)
chr7:72933449-72934049(+)
chr7:72934165-72934765(+)
chr7:72934772-72935372(+)
chr7:72935388-72935988(+)
chr7:72935958-72936558(+)
chr7:72936488-72937088(+)
chr7:72937211-72937811(+)
chr7:72937690-72938290(+)
chr7:72938846-72939446(+)
chr7:72939742-72940342(+)
chr7:72940680-72941280(+)
chr7:72941140-72941740(+)
chr7:72942411-72943011(+)
chr7:72943010-72943610(+)
chr7:72943820-72944420(+)
chr7:72945062-72945662(+)
chr7:72948079-72948679(+)
chr7:72949175-72949775(+)
chr7:72950607-72951207(+)
chr7:72951197-72951797(+)
chr7:72952097-72952697(+)
chr7:72953950-72954550(+)
chr7:72954380-72954980(+)
chr7:72955990-72956590(+)
chr7:72956440-72957040(+)
chr7:72957600-72958200(+)
chr7:72958170-72958770(+)
chr7:72959643-72960243(+)
chr7:72960298-72960898(+)
chr7:72966300-72966900(+)
chr7:72967920-72968520(+)
chr7:72968355-72968955(+)
chr7:72968760-72969360(+)
chr7:72969664-72970264(+)
chr7:72970289-72970889(+)
chr7:72970770-72971370(+)
chr7:72971288-72971888(+)
chr7:72971822-72972422(+)
chr7:72972392-72972992(+)
chr7:72973110-72973710(+)
chr7:72973692-72974292(+)
chr7:72974279-72974879(+)
chr7:72976162-72976762(+)
chr7:72976686-72977286(+)
chr7:72978137-72978737(+)
chr7:72978561-72979161(+)
chr7:72979275-72979875(+)
chr7:72980083-72980683(+)
chr7:72980715-72981315(+)
chr7:72981130-72981730(+)
chr7:72982085-72982685(+)
chr7:72983241-72983841(+)
chr7:72984300-72984900(+)
chr7:72984767-72985367(+)
chr7:72985250-72985850(+)
chr7:72985990-72986590(+)
chr7:72987044-72987644(+)
chr7:72987511-72988111(+)
chr7:72988285-72988885(+)
chr7:72988700-72989300(+)
chr7:72990612-72991212(+)
chr7:72991816-72992416(+)
chr7:72992221-72992821(+)
chr7:72992783-72993383(+)
chr7:72993383-72993983(+)
chr7:72994500-72995100(+)
chr7:72996202-72996802(+)
chr7:72999367-72999967(+)
chr7:73000110-73000710(+)
chr7:73000670-73001270(+)
chr7:73001203-73001803(+)
chr7:73002044-73002644(+)
chr7:73002830-73003430(+)
chr7:73003607-73004207(+)
chr7:73004099-73004699(+)
chr7:73004812-73005412(+)
chr7:73005775-73006375(+)
chr7:73007155-73007755(+)
chr7:73007591-73008191(+)
chr7:73008509-73009109(+)
chr7:73009312-73009912(+)
chr7:73010355-73010955(+)
chr7:73010922-73011522(+)
chr7:73011511-73012111(+)
chr7:73012665-73013265(+)
chr7:73013276-73013876(+)
chr7:73013785-73014385(+)
chr7:73014317-73014917(+)
chr7:73014917-73015517(+)
chr7:73015405-73016005(+)
chr7:73015929-73016529(+)
chr7:73017074-73017674(+)
chr7:73017582-73018182(+)
chr7:73020045-73020645(+)
chr7:73021191-73021791(+)
chr7:73021769-73022369(+)
chr7:73022628-73023228(+)
chr7:73025354-73025954(+)
chr7:73027026-73027626(+)
chr7:73027743-73028343(+)
chr7:73028530-73029130(+)
chr7:73030157-73030757(+)
chr7:73031510-73032110(+)
chr7:73032823-73033423(+)
chr7:73034670-73035270(+)
chr7:73035388-73035988(+)
chr7:73035816-73036416(+)
chr7:73036695-73037295(+)
chr7:73037189-73037789(+)
chr7:73037850-73038450(+)
chr7:73038600-73039200(+)
chr7:73039578-73040178(+)
chr7:73041036-73041636(+)
chr7:73042148-73042748(+)
chr7:73042680-73043280(+)
chr7:73043465-73044065(+)
chr7:73045505-73046105(+)
chr7:73046825-73047425(+)
chr7:73047700-73048300(+)
chr7:73050024-73050624(+)
chr7:73050547-73051147(+)
chr7:73052200-73052800(+)
chr7:73053138-73053738(+)
chr7:73055530-73056130(+)
chr7:73057061-73057661(+)
chr7:73058831-73059431(+)
chr7:73059234-73059834(+)
chr7:73060192-73060792(+)
chr7:73060809-73061409(+)
chr7:73061487-73062087(+)
chr7:73062037-73062637(+)
chr7:73062894-73063494(+)
chr7:73063490-73064090(+)
chr7:73063897-73064497(+)
chr7:73064712-73065312(+)
chr7:73066798-73067398(+)
chr7:73068940-73069540(+)
chr7:73069570-73070170(+)
chr7:73071197-73071797(+)
chr7:73072388-73072988(+)
chr7:73074872-73075472(+)
chr7:73075635-73076235(+)
chr7:73077420-73078020(+)
chr7:73077983-73078583(+)
chr7:73078718-73079318(+)
chr7:73079501-73080101(+)
chr7:73080266-73080866(+)
chr7:73080797-73081397(+)
chr7:73081784-73082384(+)
chr7:73082717-73083317(+)
chr7:73083515-73084115(+)
chr7:73083987-73084587(+)
chr7:73084412-73085012(+)
chr7:73085253-73085853(+)
chr7:73086210-73086810(+)
chr7:73086648-73087248(+)
chr7:73087716-73088316(+)
chr7:73088893-73089493(+)
chr7:73089448-73090048(+)
chr7:73090309-73090909(+)
chr7:73092285-73092885(+)
chr7:73093088-73093688(+)
chr7:73094099-73094699(+)
chr7:73094756-73095356(+)
chr7:73095269-73095869(+)
chr7:73096398-73096998(+)
chr7:73096902-73097502(+)
chr7:73097522-73098122(+)
chr7:73098185-73098785(+)
chr7:73102980-73103580(+)
chr7:73104871-73105471(+)
chr7:73106231-73106831(+)
chr7:73107534-73108134(+)
chr7:73108440-73109040(+)
chr7:73111402-73112002(+)
chr7:73112751-73113351(+)
chr7:73113158-73113758(+)
chr7:73113777-73114377(+)
chr7:73114290-73114890(+)
chr7:73114727-73115327(+)
chr7:73115233-73115833(+)
chr7:73115703-73116303(+)
chr7:73116420-73117020(+)
chr7:73116867-73117467(+)
chr7:73117414-73118014(+)
chr7:73118117-73118717(+)
chr7:73118607-73119207(+)
chr7:73119173-73119773(+)
chr7:73119602-73120202(+)
chr7:73120085-73120685(+)
chr7:73120599-73121199(+)
chr7:73121480-73122080(+)
chr7:73122772-73123372(+)
chr7:73123276-73123876(+)
chr7:73124180-73124780(+)
chr7:73125650-73126250(+)
chr7:73129889-73130489(+)
chr7:73130655-73131255(+)
chr7:73131280-73131880(+)
chr7:73132178-73132778(+)
chr7:73132696-73133296(+)
chr7:73133205-73133805(+)
chr7:73133733-73134333(+)
chr7:73134301-73134901(+)
chr7:73135655-73136255(+)
chr7:73136275-73136875(+)
chr7:73139927-73140527(+)
chr7:73142158-73142758(+)
chr7:73142800-73143400(+)
chr7:73144728-73145328(+)
chr7:73145900-73146500(+)
chr7:73146907-73147507(+)
chr7:73147650-73148250(+)
chr7:73148944-73149544(+)
chr7:73149752-73150352(+)
chr7:73150873-73151473(+)
chr7:73151583-73152183(+)
chr7:73152375-73152975(+)
chr7:73152977-73153577(+)
chr7:73153506-73154106(+)
chr7:73154223-73154823(+)
chr7:73154939-73155539(+)
chr7:73155810-73156410(+)
chr7:73156514-73157114(+)
chr7:73157112-73157712(+)
chr7:73157538-73158138(+)
chr7:73158010-73158610(+)
chr7:73158422-73159022(+)
chr7:73159279-73159879(+)
chr7:73160200-73160800(+)
chr7:73160629-73161229(+)
chr7:73161295-73161895(+)
chr7:73161820-73162420(+)
chr7:73163493-73164093(+)
chr7:73164140-73164740(+)
chr7:73164955-73165555(+)
chr7:73165742-73166342(+)
chr7:73166703-73167303(+)
chr7:73167370-73167970(+)
chr7:73169166-73169766(+)
chr7:73169587-73170187(+)
chr7:73170130-73170730(+)
chr7:73170740-73171340(+)
chr7:73171440-73172040(+)
chr7:73171950-73172550(+)
chr7:73172410-73173010(+)
chr7:73172819-73173419(+)
chr7:73173450-73174050(+)
chr7:73174020-73174620(+)
chr7:73174650-73175250(+)
chr7:73175220-73175820(+)
chr7:73176049-73176649(+)
chr7:73176477-73177077(+)
chr7:73177412-73178012(+)
chr7:73178830-73179430(+)
chr7:73180194-73180794(+)
chr7:73181056-73181656(+)
chr7:73181941-73182541(+)
chr7:73182582-73183182(+)
chr7:73183043-73183643(+)
chr7:73183896-73184496(+)
chr7:73184539-73185139(+)
chr7:73185190-73185790(+)
chr7:73185591-73186191(+)
chr7:73186480-73187080(+)
chr7:73187082-73187682(+)
chr7:73187981-73188581(+)
chr7:73188462-73189062(+)
chr7:73189167-73189767(+)
chr7:73191032-73191632(+)
chr7:73191620-73192220(+)
chr7:73192167-73192767(+)
chr7:73192730-73193330(+)
chr7:73193222-73193822(+)
chr7:73193830-73194430(+)
chr7:73195002-73195602(+)
chr7:73197201-73197801(+)
chr7:73197910-73198510(+)
chr7:73198330-73198930(+)
chr7:73199210-73199810(+)
chr7:73200871-73201471(+)
chr7:73201458-73202058(+)
chr7:73202335-73202935(+)
chr7:73203300-73203900(+)
chr7:73204035-73204635(+)
chr7:73206123-73206723(+)
chr7:73206842-73207442(+)
chr7:73207285-73207885(+)
chr7:73207876-73208476(+)
chr7:73208375-73208975(+)
chr7:73208940-73209540(+)
chr7:73212580-73213180(+)
chr7:73213737-73214337(+)
chr7:73214610-73215210(+)
chr7:73215375-73215975(+)
chr7:73215801-73216401(+)
chr7:73216604-73217204(+)
chr7:73217255-73217855(+)
chr7:73218040-73218640(+)
chr7:73219342-73219942(+)
chr7:73220150-73220750(+)
chr7:73220858-73221458(+)
chr7:73221450-73222050(+)
chr7:73221959-73222559(+)
chr7:73222990-73223590(+)
chr7:73223762-73224362(+)
chr7:73224695-73225295(+)
chr7:73225101-73225701(+)
chr7:73225933-73226533(+)
chr7:73226711-73227311(+)
chr7:73227242-73227842(+)
chr7:73227748-73228348(+)
chr7:73228587-73229187(+)
chr7:73229047-73229647(+)
chr7:73229690-73230290(+)
chr7:73230108-73230708(+)
chr7:73230742-73231342(+)
chr7:73231277-73231877(+)
chr7:73231750-73232350(+)
chr7:73232300-73232900(+)
chr7:73232752-73233352(+)
chr7:73233606-73234206(+)
chr7:73234069-73234669(+)
chr7:73235109-73235709(+)
chr7:73235917-73236517(+)
chr7:73236727-73237327(+)
chr7:73237345-73237945(+)
chr7:73237933-73238533(+)
chr7:73238414-73239014(+)
chr7:73239185-73239785(+)
chr7:73240074-73240674(+)
chr7:73240916-73241516(+)
chr7:73241945-73242545(+)
chr7:73242379-73242979(+)
chr7:73243139-73243739(+)
chr7:73243746-73244346(+)
chr7:73244223-73244823(+)
chr7:73244979-73245579(+)
chr7:73245579-73246179(+)
chr7:73246311-73246911(+)
chr7:73247038-73247638(+)
chr7:73247580-73248180(+)
chr7:73248171-73248771(+)
chr7:73248827-73249427(+)
chr7:73251770-73252370(+)
chr7:73252205-73252805(+)
chr7:73252758-73253358(+)
chr7:73253350-73253950(+)
chr7:73253758-73254358(+)
chr7:73254273-73254873(+)
chr7:73255007-73255607(+)
chr7:73255467-73256067(+)
chr7:73255909-73256509(+)
chr7:73256591-73257191(+)
chr7:73257727-73258327(+)
chr7:73258262-73258862(+)
chr7:73258698-73259298(+)
chr7:73259276-73259876(+)
chr7:73259934-73260534(+)
chr7:73260350-73260950(+)
chr7:73261222-73261822(+)
chr7:73262131-73262731(+)
chr7:73262545-73263145(+)
chr7:73263612-73264212(+)
chr7:73264407-73265007(+)
chr7:73264999-73265599(+)
chr7:73265718-73266318(+)
chr7:73266600-73267200(+)
chr7:73269723-73270323(+)
chr7:73271084-73271684(+)
chr7:73272101-73272701(+)
chr7:73272530-73273130(+)
chr7:73273021-73273621(+)
chr7:73275232-73275832(+)
chr7:73276470-73277070(+)
chr7:73277123-73277723(+)
chr7:73279239-73279839(+)
chr7:73279662-73280262(+)
chr7:73280347-73280947(+)
chr7:73282200-73282800(+)
chr7:73282610-73283210(+)
chr7:73283306-73283906(+)
chr7:73283763-73284363(+)
chr7:73284248-73284848(+)
chr7:73284925-73285525(+)
chr7:73285360-73285960(+)
chr7:73285852-73286452(+)
chr7:73286449-73287049(+)
chr7:73287130-73287730(+)
chr7:73287783-73288383(+)
chr7:73288430-73289030(+)
chr7:73288927-73289527(+)
chr7:73289510-73290110(+)
chr7:73290190-73290790(+)
chr7:73290630-73291230(+)
chr7:73291232-73291832(+)
chr7:73292525-73293125(+)
chr7:73293613-73294213(+)
chr7:73294342-73294942(+)
chr7:73295155-73295755(+)
chr7:73295573-73296173(+)
chr7:73296081-73296681(+)
chr7:73296780-73297380(+)
chr7:73299363-73299963(+)
chr7:73300609-73301209(+)
chr7:73301415-73302015(+)
chr7:73302146-73302746(+)
chr7:73303132-73303732(+)
chr7:73304441-73305041(+)
chr7:73305474-73306074(+)
chr7:73306189-73306789(+)
chr7:73306931-73307531(+)
chr7:73307823-73308423(+)
chr7:73308557-73309157(+)
chr7:73309089-73309689(+)
chr7:73309990-73310590(+)
chr7:73310692-73311292(+)
chr7:73311430-73312030(+)
chr7:73311930-73312530(+)
chr7:73312430-73313030(+)
chr7:73312870-73313470(+)
chr7:73313290-73313890(+)
chr7:73313953-73314553(+)
chr7:73314531-73315131(+)
chr7:73315313-73315913(+)
chr7:73316003-73316603(+)
chr7:73316674-73317274(+)
chr7:73317518-73318118(+)
chr7:73317933-73318533(+)
chr7:73318531-73319131(+)
chr7:73319059-73319659(+)
chr7:73319652-73320252(+)
chr7:73320469-73321069(+)
chr7:73321144-73321744(+)
chr7:73322024-73322624(+)
chr7:73323531-73324131(+)
chr7:73324470-73325070(+)
chr7:73326451-73327051(+)
chr7:73327621-73328221(+)
chr7:73330723-73331323(+)
chr7:73333424-73334024(+)
chr7:73334264-73334864(+)
chr7:73334936-73335536(+)
chr7:73336159-73336759(+)
chr7:73336688-73337288(+)
chr7:73337550-73338150(+)
chr7:73338450-73339050(+)
chr7:73339346-73339946(+)
chr7:73341258-73341858(+)
chr7:73342845-73343445(+)
chr7:73343515-73344115(+)
chr7:73344800-73345400(+)
chr7:73346080-73346680(+)
chr7:73346592-73347192(+)
chr7:73347242-73347842(+)
chr7:73348110-73348710(+)
chr7:73349180-73349780(+)
chr7:73349581-73350181(+)
chr7:73351196-73351796(+)
chr7:73351905-73352505(+)
chr7:73355104-73355704(+)
chr7:73356110-73356710(+)
chr7:73356916-73357516(+)
chr7:73359395-73359995(+)
chr7:73360050-73360650(+)
chr7:73360690-73361290(+)
chr7:73361250-73361850(+)
chr7:73361768-73362368(+)
chr7:73362482-73363082(+)
chr7:73362910-73363510(+)
chr7:73366544-73367144(+)
chr7:73368398-73368998(+)
chr7:73369610-73370210(+)
chr7:73370670-73371270(+)
chr7:73372878-73373478(+)
chr7:73373387-73373987(+)
chr7:73374807-73375407(+)
chr7:73377586-73378186(+)
chr7:73378909-73379509(+)
chr7:73380601-73381201(+)
chr7:73381364-73381964(+)
chr7:73382037-73382637(+)
chr7:73382605-73383205(+)
chr7:73383568-73384168(+)
chr7:73384342-73384942(+)
chr7:73385105-73385705(+)
chr7:73385585-73386185(+)
chr7:73386051-73386651(+)
chr7:73386796-73387396(+)
chr7:73387322-73387922(+)
chr7:73388311-73388911(+)
chr7:73389218-73389818(+)
chr7:73390207-73390807(+)
chr7:73391178-73391778(+)
chr7:73391873-73392473(+)
chr7:73392410-73393010(+)
chr7:73392815-73393415(+)
chr7:73393286-73393886(+)
chr7:73393780-73394380(+)
chr7:73394445-73395045(+)
chr7:73395409-73396009(+)
chr7:73396234-73396834(+)
chr7:73396761-73397361(+)
chr7:73397955-73398555(+)
chr7:73398854-73399454(+)
chr7:73399879-73400479(+)
chr7:73400490-73401090(+)
chr7:73401708-73402308(+)
chr7:73402446-73403046(+)
chr7:73403407-73404007(+)
chr7:73404211-73404811(+)
chr7:73406280-73406880(+)
chr7:73407640-73408240(+)
chr7:73408259-73408859(+)
chr7:73409539-73410139(+)
chr7:73410241-73410841(+)
chr7:73411268-73411868(+)
chr7:73412483-73413083(+)
chr7:73413983-73414583(+)
chr7:73414534-73415134(+)
chr7:73415075-73415675(+)
chr7:73416142-73416742(+)
chr7:73416815-73417415(+)
chr7:73417408-73418008(+)
chr7:73417923-73418523(+)
chr7:73419390-73419990(+)
chr7:73420332-73420932(+)
chr7:73420979-73421579(+)
chr7:73421563-73422163(+)
chr7:73422312-73422912(+)
chr7:73422981-73423581(+)
chr7:73423870-73424470(+)
chr7:73424619-73425219(+)
chr7:73426212-73426812(+)
chr7:73427103-73427703(+)
chr7:73427573-73428173(+)
chr7:73428163-73428763(+)
chr7:73428795-73429395(+)
chr7:73429434-73430034(+)
chr7:73429883-73430483(+)
chr7:73431365-73431965(+)
chr7:73432588-73433188(+)
chr7:73433405-73434005(+)
chr7:73433856-73434456(+)
chr7:73434610-73435210(+)
chr7:73435861-73436461(+)
chr7:73436361-73436961(+)
chr7:73437287-73437887(+)
chr7:73438002-73438602(+)
chr7:73438630-73439230(+)
chr7:73439439-73440039(+)
chr7:73439935-73440535(+)
chr7:73440451-73441051(+)
chr7:73441054-73441654(+)
chr7:73441916-73442516(+)
chr7:73442693-73443293(+)
chr7:73443179-73443779(+)
chr7:73443594-73444194(+)
chr7:73444172-73444772(+)
chr7:73445117-73445717(+)
chr7:73445626-73446226(+)
chr7:73446312-73446912(+)
chr7:73446877-73447477(+)
chr7:73447672-73448272(+)
chr7:73448133-73448733(+)
chr7:73449539-73450139(+)
chr7:73450623-73451223(+)
chr7:73451968-73452568(+)
chr7:73452719-73453319(+)
chr7:73453629-73454229(+)
chr7:73454258-73454858(+)
chr7:73454696-73455296(+)
chr7:73455362-73455962(+)
chr7:73456549-73457149(+)
chr7:73457010-73457610(+)
chr7:73457597-73458197(+)
chr7:73459021-73459621(+)
chr7:73460411-73461011(+)
chr7:73461364-73461964(+)
chr7:73461986-73462586(+)
chr7:73464500-73465100(+)
chr7:73465450-73466050(+)
chr7:73465923-73466523(+)
chr7:73467251-73467851(+)
chr7:73468010-73468610(+)
chr7:73468864-73469464(+)
chr7:73470579-73471179(+)
chr7:73471696-73472296(+)
chr7:73472824-73473424(+)
chr7:73473570-73474170(+)
chr7:73474168-73474768(+)
chr7:73474956-73475556(+)
chr7:73476312-73476912(+)
chr7:73477438-73478038(+)
chr7:73480011-73480611(+)
chr7:73480955-73481555(+)
chr7:73482058-73482658(+)
chr7:73482725-73483325(+)
chr7:73484267-73484867(+)
chr7:73484840-73485440(+)
chr7:73487433-73488033(+)
chr7:73488949-73489549(+)
chr7:73490683-73491283(+)
chr7:73491975-73492575(+)
chr7:73492958-73493558(+)
chr7:73493468-73494068(+)
chr7:73493935-73494535(+)
chr7:73494700-73495300(+)
chr7:73497236-73497836(+)
chr7:73497646-73498246(+)
chr7:73498211-73498811(+)
chr7:73498686-73499286(+)
chr7:73499245-73499845(+)
chr7:73499657-73500257(+)
chr7:73500980-73501580(+)
chr7:73502020-73502620(+)
chr7:73503990-73504590(+)
chr7:73505714-73506314(+)
chr7:73506543-73507143(+)
chr7:73507186-73507786(+)
chr7:73507878-73508478(+)
chr7:73508367-73508967(+)
chr7:73508987-73509587(+)
chr7:73509744-73510344(+)
chr7:73510630-73511230(+)
chr7:73511150-73511750(+)
chr7:73512334-73512934(+)
chr7:73512995-73513595(+)
chr7:73514238-73514838(+)
chr7:73514809-73515409(+)
chr7:73515392-73515992(+)
chr7:73516041-73516641(+)
chr7:73516780-73517380(+)
chr7:73517498-73518098(+)
chr7:73518310-73518910(+)
chr7:73518943-73519543(+)
chr7:73520170-73520770(+)
chr7:73521158-73521758(+)
chr7:73522996-73523596(+)
chr7:73523994-73524594(+)
chr7:73524430-73525030(+)
chr7:73525834-73526434(+)
chr7:73526980-73527580(+)
chr7:73529587-73530187(+)
chr7:73530005-73530605(+)
chr7:73530680-73531280(+)
chr7:73531655-73532255(+)
chr7:73532710-73533310(+)
chr7:73534010-73534610(+)
chr7:73534483-73535083(+)
chr7:73534968-73535568(+)
chr7:73535580-73536180(+)
chr7:73536034-73536634(+)
chr7:73536530-73537130(+)
chr7:73537555-73538155(+)
chr7:73538015-73538615(+)
chr7:73538458-73539058(+)
chr7:73540813-73541413(+)
chr7:73542208-73542808(+)
chr7:73543110-73543710(+)
chr7:73544070-73544670(+)
chr7:73544740-73545340(+)
chr7:73546289-73546889(+)
chr7:73547491-73548091(+)
chr7:73547903-73548503(+)
chr7:73548479-73549079(+)
chr7:73549018-73549618(+)
chr7:73551695-73552295(+)
chr7:73552621-73553221(+)
chr7:73553321-73553921(+)
chr7:73553821-73554421(+)
chr7:73554943-73555543(+)
chr7:73555890-73556490(+)
chr7:73556532-73557132(+)
chr7:73557584-73558184(+)
chr7:73558509-73559109(+)
chr7:73559375-73559975(+)
chr7:73560400-73561000(+)
chr7:73562738-73563338(+)
chr7:73563845-73564445(+)
chr7:73564668-73565268(+)
chr7:73565538-73566138(+)
chr7:73566319-73566919(+)
chr7:73567967-73568567(+)
chr7:73570130-73570730(+)
chr7:73571060-73571660(+)
chr7:73571590-73572190(+)
chr7:73574174-73574774(+)
chr7:73576462-73577062(+)
chr7:73576964-73577564(+)
chr7:73578780-73579380(+)
chr7:73579200-73579800(+)
chr7:73580310-73580910(+)
chr7:73581524-73582124(+)
chr7:73582435-73583035(+)
chr7:73584100-73584700(+)
chr7:73584800-73585400(+)
chr7:73586445-73587045(+)
chr7:73586850-73587450(+)
chr7:73587517-73588117(+)
chr7:73588265-73588865(+)
chr7:73588949-73589549(+)
chr7:73589503-73590103(+)
chr7:73590062-73590662(+)
chr7:73590773-73591373(+)
chr7:73591664-73592264(+)
chr7:73592882-73593482(+)
chr7:73593440-73594040(+)
chr7:73594503-73595103(+)
chr7:73595016-73595616(+)
chr7:73596023-73596623(+)
chr7:73596864-73597464(+)
chr7:73597359-73597959(+)
chr7:73598000-73598600(+)
chr7:73598830-73599430(+)
chr7:73599903-73600503(+)
chr7:73600674-73601274(+)
chr7:73601468-73602068(+)
chr7:73602158-73602758(+)
chr7:73602830-73603430(+)
chr7:73603258-73603858(+)
chr7:73604275-73604875(+)
chr7:73604750-73605350(+)
chr7:73605430-73606030(+)
chr7:73606580-73607180(+)
chr7:73607259-73607859(+)
chr7:73608142-73608742(+)
chr7:73608964-73609564(+)
chr7:73609644-73610244(+)
chr7:73610181-73610781(+)
chr7:73610596-73611196(+)
chr7:73611559-73612159(+)
chr7:73612145-73612745(+)
chr7:73613106-73613706(+)
chr7:73613535-73614135(+)
chr7:73614030-73614630(+)
chr7:73615337-73615937(+)
chr7:73616988-73617588(+)
chr7:73617405-73618005(+)
chr7:73618202-73618802(+)
chr7:73618671-73619271(+)
chr7:73619229-73619829(+)
chr7:73619796-73620396(+)
chr7:73620798-73621398(+)
chr7:73621810-73622410(+)
chr7:73622570-73623170(+)
chr7:73623489-73624089(+)
chr7:73623977-73624577(+)
chr7:73624423-73625023(+)
chr7:73625111-73625711(+)
chr7:73625538-73626138(+)
chr7:73625950-73626550(+)
chr7:73626839-73627439(+)
chr7:73627988-73628588(+)
chr7:73629141-73629741(+)
chr7:73629903-73630503(+)
chr7:73630461-73631061(+)
chr7:73630917-73631517(+)
chr7:73631842-73632442(+)
chr7:73633508-73634108(+)
chr7:73634012-73634612(+)
chr7:73634444-73635044(+)
chr7:73635018-73635618(+)
chr7:73635871-73636471(+)
chr7:73637116-73637716(+)
chr7:73637661-73638261(+)
chr7:73638384-73638984(+)
chr7:73638830-73639430(+)
chr7:73639430-73640030(+)
chr7:73639832-73640432(+)
chr7:73640844-73641444(+)
chr7:73643240-73643840(+)
chr7:73643665-73644265(+)
chr7:73644642-73645242(+)
chr7:73645386-73645986(+)
chr7:73646135-73646735(+)
chr7:73647570-73648170(+)
chr7:73648118-73648718(+)
chr7:73648881-73649481(+)
chr7:73649981-73650581(+)
chr7:73650513-73651113(+)
chr7:73652350-73652950(+)
chr7:73653820-73654420(+)
chr7:73654746-73655346(+)
chr7:73655629-73656229(+)
chr7:73656044-73656644(+)
chr7:73657463-73658063(+)
chr7:73658090-73658690(+)
chr7:73658918-73659518(+)
chr7:73660606-73661206(+)
chr7:73661120-73661720(+)
chr7:73663179-73663779(+)
chr7:73666610-73667210(+)
chr7:73667117-73667717(+)
chr7:73667673-73668273(+)
chr7:73668099-73668699(+)
chr7:73668537-73669137(+)
chr7:73669036-73669636(+)
chr7:73669710-73670310(+)
chr7:73670232-73670832(+)
chr7:73670721-73671321(+)
chr7:73672265-73672865(+)
chr7:73672818-73673418(+)
chr7:73674056-73674656(+)
chr7:73675510-73676110(+)
chr7:73677155-73677755(+)
chr7:73677885-73678485(+)
chr7:73678740-73679340(+)
chr7:73679282-73679882(+)
chr7:73680069-73680669(+)
chr7:73680822-73681422(+)
chr7:73681912-73682512(+)
chr7:73682345-73682945(+)
chr7:73683230-73683830(+)
chr7:73683670-73684270(+)
chr7:73684113-73684713(+)
chr7:73685240-73685840(+)
chr7:73686033-73686633(+)
chr7:73686709-73687309(+)
chr7:73688649-73689249(+)
chr7:73689530-73690130(+)
chr7:73690133-73690733(+)
chr7:73691110-73691710(+)
chr7:73691920-73692520(+)
chr7:73692588-73693188(+)
chr7:73693135-73693735(+)
chr7:73693827-73694427(+)
chr7:73694300-73694900(+)
chr7:73695114-73695714(+)
chr7:73696310-73696910(+)
chr7:73697076-73697676(+)
chr7:73698107-73698707(+)
chr7:73699054-73699654(+)
chr7:73699900-73700500(+)
chr7:73700320-73700920(+)
chr7:73701010-73701610(+)
chr7:73701527-73702127(+)
chr7:73702471-73703071(+)
chr7:73702945-73703545(+)
chr7:73703407-73704007(+)
chr7:73704485-73705085(+)
chr7:73705194-73705794(+)
chr7:73705769-73706369(+)
chr7:73706567-73707167(+)
chr7:73706998-73707598(+)
chr7:73707603-73708203(+)
chr7:73708433-73709033(+)
chr7:73708870-73709470(+)
chr7:73711210-73711810(+)
chr7:73711883-73712483(+)
chr7:73712984-73713584(+)
chr7:73713572-73714172(+)
chr7:73714985-73715585(+)
chr7:73716130-73716730(+)
chr7:73717081-73717681(+)
chr7:73718810-73719410(+)
chr7:73719230-73719830(+)
chr7:73720224-73720824(+)
chr7:73720641-73721241(+)
chr7:73721052-73721652(+)
chr7:73721987-73722587(+)
chr7:73723402-73724002(+)
chr7:73724473-73725073(+)
chr7:73725533-73726133(+)
chr7:73726301-73726901(+)
chr7:73726877-73727477(+)
chr7:73727708-73728308(+)
chr7:73728824-73729424(+)
chr7:73730184-73730784(+)
chr7:73731550-73732150(+)
chr7:73733063-73733663(+)
chr7:73734791-73735391(+)
chr7:73735199-73735799(+)
chr7:73738463-73739063(+)
chr7:73739044-73739644(+)
chr7:73740397-73740997(+)
chr7:73741102-73741702(+)
chr7:73741992-73742592(+)
chr7:73742461-73743061(+)
chr7:73743497-73744097(+)
chr7:73744805-73745405(+)
chr7:73745358-73745958(+)
chr7:73747114-73747714(+)
chr7:73748256-73748856(+)
chr7:73749280-73749880(+)
chr7:73750688-73751288(+)
chr7:73751464-73752064(+)
chr7:73752147-73752747(+)
chr7:73752769-73753369(+)
chr7:73753820-73754420(+)
chr7:73754682-73755282(+)
chr7:73755734-73756334(+)
chr7:73756553-73757153(+)
chr7:73757624-73758224(+)
chr7:73758099-73758699(+)
chr7:73759016-73759616(+)
chr7:73760660-73761260(+)
chr7:73761250-73761850(+)
chr7:73761731-73762331(+)
chr7:73762908-73763508(+)
chr7:73766072-73766672(+)
chr7:73766625-73767225(+)
chr7:73767870-73768470(+)
chr7:73769306-73769906(+)
chr7:73769724-73770324(+)
chr7:73770538-73771138(+)
chr7:73771128-73771728(+)
chr7:73772480-73773080(+)
chr7:73773946-73774546(+)
chr7:73775029-73775629(+)
chr7:73775730-73776330(+)
chr7:73776459-73777059(+)
chr7:73776960-73777560(+)
chr7:73777457-73778057(+)
chr7:73777868-73778468(+)
chr7:73778286-73778886(+)
chr7:73779552-73780152(+)
chr7:73780452-73781052(+)
chr7:73781050-73781650(+)
chr7:73782090-73782690(+)
chr7:73784754-73785354(+)
chr7:73785537-73786137(+)
chr7:73786028-73786628(+)
chr7:73786513-73787113(+)
chr7:73786927-73787527(+)
chr7:73787864-73788464(+)
chr7:73789995-73790595(+)
chr7:73790745-73791345(+)
chr7:73791525-73792125(+)
chr7:73793135-73793735(+)
chr7:73794222-73794822(+)
chr7:73794931-73795531(+)
chr7:73795732-73796332(+)
chr7:73796322-73796922(+)
chr7:73799074-73799674(+)
chr7:73799715-73800315(+)
chr7:73800570-73801170(+)
chr7:73801180-73801780(+)
chr7:73801800-73802400(+)
chr7:73802510-73803110(+)
chr7:73803229-73803829(+)
chr7:73806980-73807580(+)
chr7:73807886-73808486(+)
chr7:73808818-73809418(+)
chr7:73809975-73810575(+)
chr7:73811060-73811660(+)
chr7:73811610-73812210(+)
chr7:73812610-73813210(+)
chr7:73813080-73813680(+)
chr7:73814130-73814730(+)
chr7:73814670-73815270(+)
chr7:73815442-73816042(+)
chr7:73816817-73817417(+)
chr7:73817865-73818465(+)
chr7:73818572-73819172(+)
chr7:73819110-73819710(+)
chr7:73819514-73820114(+)
chr7:73820284-73820884(+)
chr7:73822138-73822738(+)
chr7:73822755-73823355(+)
chr7:73823798-73824398(+)
chr7:73826305-73826905(+)
chr7:73826829-73827429(+)
chr7:73828915-73829515(+)
chr7:73831644-73832244(+)
chr7:73833089-73833689(+)
chr7:73833709-73834309(+)
chr7:73836110-73836710(+)
chr7:73837300-73837900(+)
chr7:73838539-73839139(+)
chr7:73839164-73839764(+)
chr7:73839690-73840290(+)
chr7:73840219-73840819(+)
chr7:73841250-73841850(+)
chr7:73841710-73842310(+)
chr7:73842297-73842897(+)
chr7:73843053-73843653(+)
chr7:73843523-73844123(+)
chr7:73844060-73844660(+)
chr7:73844595-73845195(+)
chr7:73845202-73845802(+)
chr7:73845850-73846450(+)
chr7:73846338-73846938(+)
chr7:73847210-73847810(+)
chr7:73847670-73848270(+)
chr7:73848133-73848733(+)
chr7:73848754-73849354(+)
chr7:73849337-73849937(+)
chr7:73850330-73850930(+)
chr7:73850946-73851546(+)
chr7:73851640-73852240(+)
chr7:73852760-73853360(+)
chr7:73853798-73854398(+)
chr7:73854630-73855230(+)
chr7:73855922-73856522(+)
chr7:73856720-73857320(+)
chr7:73858052-73858652(+)
chr7:73858568-73859168(+)
chr7:73859130-73859730(+)
chr7:73859650-73860250(+)
chr7:73862174-73862774(+)
chr7:73862790-73863390(+)
chr7:73863685-73864285(+)
chr7:73864135-73864735(+)
chr7:73864814-73865414(+)
chr7:73865495-73866095(+)
chr7:73866489-73867089(+)
chr7:73867241-73867841(+)
chr7:73867886-73868486(+)
chr7:73868530-73869130(+)
chr7:73869015-73869615(+)
chr7:73869588-73870188(+)
chr7:73870100-73870700(+)
chr7:73870923-73871523(+)
chr7:73871472-73872072(+)
chr7:73871876-73872476(+)
chr7:73872461-73873061(+)
chr7:73873306-73873906(+)
chr7:73873845-73874445(+)
chr7:73874635-73875235(+)
chr7:73875228-73875828(+)
chr7:73875920-73876520(+)
chr7:73876798-73877398(+)
chr7:73877383-73877983(+)
chr7:73878103-73878703(+)
chr7:73879156-73879756(+)
chr7:73879677-73880277(+)
chr7:73880611-73881211(+)
chr7:73881407-73882007(+)
chr7:73882123-73882723(+)
chr7:73883456-73884056(+)
chr7:73885324-73885924(+)
chr7:73886110-73886710(+)
chr7:73886640-73887240(+)
chr7:73887302-73887902(+)
chr7:73887830-73888430(+)
chr7:73888502-73889102(+)
chr7:73889928-73890528(+)
chr7:73890863-73891463(+)
chr7:73891428-73892028(+)
chr7:73892206-73892806(+)
chr7:73892823-73893423(+)
chr7:73893421-73894021(+)
chr7:73894148-73894748(+)
chr7:73894583-73895183(+)
chr7:73895129-73895729(+)
chr7:73895665-73896265(+)
chr7:73896088-73896688(+)
chr7:73896828-73897428(+)
chr7:73897252-73897852(+)
chr7:73897801-73898401(+)
chr7:73899230-73899830(+)
chr7:73900387-73900987(+)
chr7:73901518-73902118(+)
chr7:73902826-73903426(+)
chr7:73903868-73904468(+)
chr7:73904384-73904984(+)
chr7:73904794-73905394(+)
chr7:73907530-73908130(+)
chr7:73908361-73908961(+)
chr7:73909400-73910000(+)
chr7:73909819-73910419(+)
chr7:73911342-73911942(+)
chr7:73912587-73913187(+)
chr7:73913226-73913826(+)
chr7:73914186-73914786(+)
chr7:73914685-73915285(+)
chr7:73915513-73916113(+)
chr7:73916124-73916724(+)
chr7:73916617-73917217(+)
chr7:73917313-73917913(+)
chr7:73918548-73919148(+)
chr7:73919295-73919895(+)
chr7:73919965-73920565(+)
chr7:73920663-73921263(+)
chr7:73921721-73922321(+)
chr7:73922157-73922757(+)
chr7:73922950-73923550(+)
chr7:73925438-73926038(+)
chr7:73926731-73927331(+)
chr7:73927185-73927785(+)
chr7:73928406-73929006(+)
chr7:73929788-73930388(+)
chr7:73930263-73930863(+)
chr7:73930885-73931485(+)
chr7:73931385-73931985(+)
chr7:73932287-73932887(+)
chr7:73933272-73933872(+)
chr7:73933809-73934409(+)
chr7:73934440-73935040(+)
chr7:73935186-73935786(+)
chr7:73936118-73936718(+)
chr7:73936840-73937440(+)
chr7:73937989-73938589(+)
chr7:73938805-73939405(+)
chr7:73939348-73939948(+)
chr7:73940126-73940726(+)
chr7:73940951-73941551(+)
chr7:73942080-73942680(+)
chr7:73942605-73943205(+)
chr7:73943650-73944250(+)
chr7:73944400-73945000(+)
chr7:73944860-73945460(+)
chr7:73945554-73946154(+)
chr7:73946040-73946640(+)
chr7:73946872-73947472(+)
chr7:73947800-73948400(+)
chr7:73948730-73949330(+)
chr7:73949416-73950016(+)
chr7:73949875-73950475(+)
chr7:73950282-73950882(+)
chr7:73951762-73952362(+)
chr7:73952427-73953027(+)
chr7:73952960-73953560(+)
chr7:73953994-73954594(+)
chr7:73955340-73955940(+)
chr7:73956769-73957369(+)
chr7:73958140-73958740(+)
chr7:73958725-73959325(+)
chr7:73959349-73959949(+)
chr7:73960138-73960738(+)
chr7:73960952-73961552(+)
chr7:73961973-73962573(+)
chr7:73963550-73964150(+)
chr7:73964350-73964950(+)
chr7:73965030-73965630(+)
chr7:73965548-73966148(+)
chr7:73967190-73967790(+)
chr7:73967861-73968461(+)
chr7:73968366-73968966(+)
chr7:73969019-73969619(+)
chr7:73969629-73970229(+)
chr7:73971428-73972028(+)
chr7:73973140-73973740(+)
chr7:73973654-73974254(+)
chr7:73974301-73974901(+)
chr7:73975014-73975614(+)
chr7:73975717-73976317(+)
chr7:73976288-73976888(+)
chr7:73977930-73978530(+)
chr7:73978412-73979012(+)
chr7:73979174-73979774(+)
chr7:73980205-73980805(+)
chr7:73980948-73981548(+)
chr7:73982946-73983546(+)
chr7:73983671-73984271(+)
chr7:73984989-73985589(+)
chr7:73985395-73985995(+)
chr7:73986295-73986895(+)
chr7:73986820-73987420(+)
chr7:73987756-73988356(+)
chr7:73989573-73990173(+)
chr7:73991015-73991615(+)
chr7:73991526-73992126(+)
chr7:73992675-73993275(+)
chr7:73993153-73993753(+)
chr7:73993603-73994203(+)
chr7:73994366-73994966(+)
chr7:73994834-73995434(+)
chr7:73995559-73996159(+)
chr7:73996270-73996870(+)
chr7:73997799-73998399(+)
chr7:73998671-73999271(+)
chr7:73999526-74000126(+)
chr7:74000104-74000704(+)
chr7:74000888-74001488(+)
chr7:74001645-74002245(+)
chr7:74002424-74003024(+)
chr7:74005074-74005674(+)
chr7:74007638-74008238(+)
chr7:74009070-74009670(+)
chr7:74009763-74010363(+)
chr7:74010740-74011340(+)
chr7:74011522-74012122(+)
chr7:74012749-74013349(+)
chr7:74013431-74014031(+)
chr7:74014070-74014670(+)
chr7:74014820-74015420(+)
chr7:74015415-74016015(+)
chr7:74016652-74017252(+)
chr7:74017619-74018219(+)
chr7:74018546-74019146(+)
chr7:74019211-74019811(+)
chr7:74020586-74021186(+)
chr7:74021373-74021973(+)
chr7:74022530-74023130(+)
chr7:74023170-74023770(+)
chr7:74023995-74024595(+)
chr7:74024520-74025120(+)
chr7:74025109-74025709(+)
chr7:74026577-74027177(+)
chr7:74027770-74028370(+)
chr7:74028990-74029590(+)
chr7:74030498-74031098(+)
chr7:74031602-74032202(+)
chr7:74032010-74032610(+)
chr7:74033469-74034069(+)
chr7:74034736-74035336(+)
chr7:74036293-74036893(+)
chr7:74037210-74037810(+)
chr7:74037855-74038455(+)
chr7:74039589-74040189(+)
chr7:74040930-74041530(+)
chr7:74041790-74042390(+)
chr7:74042303-74042903(+)
chr7:74043100-74043700(+)
chr7:74043726-74044326(+)
chr7:74044634-74045234(+)
chr7:74045090-74045690(+)
chr7:74045816-74046416(+)
chr7:74046740-74047340(+)
chr7:74047762-74048362(+)
chr7:74049298-74049898(+)
chr7:74049830-74050430(+)
chr7:74050357-74050957(+)
chr7:74050980-74051580(+)
chr7:74051873-74052473(+)
chr7:74052550-74053150(+)
chr7:74053050-74053650(+)
chr7:74053710-74054310(+)
chr7:74054421-74055021(+)
chr7:74056193-74056793(+)
chr7:74057045-74057645(+)
chr7:74057502-74058102(+)
chr7:74058535-74059135(+)
chr7:74059490-74060090(+)
chr7:74060235-74060835(+)
chr7:74060800-74061400(+)
chr7:74061790-74062390(+)
chr7:74063023-74063623(+)
chr7:74063785-74064385(+)
chr7:74064236-74064836(+)
chr7:74064798-74065398(+)
chr7:74065370-74065970(+)
chr7:74066915-74067515(+)
chr7:74068054-74068654(+)
chr7:74068964-74069564(+)
chr7:74069640-74070240(+)
chr7:74070579-74071179(+)
chr7:74071070-74071670(+)
chr7:74071564-74072164(+)
chr7:74071983-74072583(+)
chr7:74072609-74073209(+)
chr7:74073302-74073902(+)
chr7:74073973-74074573(+)
chr7:74074480-74075080(+)
chr7:74075123-74075723(+)
chr7:74075623-74076223(+)
chr7:74076044-74076644(+)
chr7:74076802-74077402(+)
chr7:74077584-74078184(+)
chr7:74078351-74078951(+)
chr7:74078886-74079486(+)
chr7:74079392-74079992(+)
chr7:74079933-74080533(+)
chr7:74080590-74081190(+)
chr7:74081083-74081683(+)
chr7:74081740-74082340(+)
chr7:74083568-74084168(+)
chr7:74084430-74085030(+)
chr7:74084906-74085506(+)
chr7:74085470-74086070(+)
chr7:74085880-74086480(+)
chr7:74086714-74087314(+)
chr7:74087170-74087770(+)
chr7:74087624-74088224(+)
chr7:74088378-74088978(+)
chr7:74089270-74089870(+)
chr7:74089980-74090580(+)
chr7:74090410-74091010(+)
chr7:74091022-74091622(+)
chr7:74091522-74092122(+)
chr7:74092140-74092740(+)
chr7:74092690-74093290(+)
chr7:74093840-74094440(+)
chr7:74094487-74095087(+)
chr7:74095540-74096140(+)
chr7:74096025-74096625(+)
chr7:74096490-74097090(+)
chr7:74097630-74098230(+)
chr7:74098105-74098705(+)
chr7:74098644-74099244(+)
chr7:74099175-74099775(+)
chr7:74100285-74100885(+)
chr7:74101703-74102303(+)
chr7:74103205-74103805(+)
chr7:74106491-74107091(+)
chr7:74107190-74107790(+)
chr7:74107610-74108210(+)
chr7:74108230-74108830(+)
chr7:74108905-74109505(+)
chr7:74110135-74110735(+)
chr7:74110890-74111490(+)
chr7:74111570-74112170(+)
chr7:74112810-74113410(+)
chr7:74114625-74115225(+)
chr7:74115145-74115745(+)
chr7:74115730-74116330(+)
chr7:74116970-74117570(+)
chr7:74118078-74118678(+)
chr7:74120380-74120980(+)
chr7:74121672-74122272(+)
chr7:74122981-74123581(+)
chr7:74124106-74124706(+)
chr7:74124510-74125110(+)
chr7:74126720-74127320(+)
chr7:74127835-74128435(+)
chr7:74128573-74129173(+)
chr7:74129310-74129910(+)
chr7:74129750-74130350(+)
chr7:74131268-74131868(+)
chr7:74131910-74132510(+)
chr7:74132552-74133152(+)
chr7:74133030-74133630(+)
chr7:74133765-74134365(+)
chr7:74134367-74134967(+)
chr7:74135190-74135790(+)
chr7:74135970-74136570(+)
chr7:74136411-74137011(+)
chr7:74137405-74138005(+)
chr7:74137970-74138570(+)
chr7:74139135-74139735(+)
chr7:74139565-74140165(+)
chr7:74140070-74140670(+)
chr7:74140700-74141300(+)
chr7:74141289-74141889(+)
chr7:74141861-74142461(+)
chr7:74151130-74151730(+)
chr7:74158319-74158919(+)
chr7:74170940-74171540(+)
chr7:74172018-74172618(+)
chr7:74172525-74173125(+)
chr7:74178555-74179155(+)
chr7:74179085-74179685(+)
chr7:74179949-74180549(+)
chr7:74180682-74181282(+)
chr7:74181199-74181799(+)
chr7:74182839-74183439(+)
chr7:74183884-74184484(+)
chr7:74186339-74186939(+)
chr7:74188185-74188785(+)
chr7:74194886-74195486(+)
chr7:74197172-74197772(+)
chr7:74197780-74198380(+)
chr7:74199241-74199841(+)
chr7:74199720-74200320(+)
chr7:74200835-74201435(+)
chr7:74201520-74202120(+)
chr7:74202827-74203427(+)
chr7:74204407-74205007(+)
chr7:74204982-74205582(+)
chr7:74205878-74206478(+)
chr7:74207275-74207875(+)
chr7:74212361-74212961(+)
chr7:74212911-74213511(+)
chr7:74230305-74230905(+)
chr7:74233171-74233771(+)
chr7:74236252-74236852(+)
chr7:74252994-74253594(+)
chr7:74254125-74254725(+)
chr7:74255890-74256490(+)
chr7:74258290-74258890(+)
chr7:74264600-74265200(+)
chr7:74266060-74266660(+)
chr7:74267098-74267698(+)
chr7:74282329-74282929(+)
chr7:74284145-74284745(+)
chr7:74285489-74286089(+)
chr7:74285980-74286580(+)
chr7:74286589-74287189(+)
chr7:74287784-74288384(+)
chr7:74288514-74289114(+)
chr7:74290095-74290695(+)
chr7:74290770-74291370(+)
chr7:74291750-74292350(+)
chr7:74296310-74296910(+)
chr7:74298033-74298633(+)
chr7:74304840-74305440(+)
chr7:74306166-74306766(+)
chr7:74306688-74307288(+)
chr7:74310895-74311495(+)
chr7:74315410-74316010(+)
chr7:74316180-74316780(+)
chr7:74317983-74318583(+)
chr7:74324780-74325380(+)
chr7:74330912-74331512(+)
chr7:74331543-74332143(+)
chr7:74335525-74336125(+)
chr7:74337176-74337776(+)
chr7:74337599-74338199(+)
chr7:74338423-74339023(+)
chr7:74339160-74339760(+)
chr7:74339762-74340362(+)
chr7:74340426-74341026(+)
chr7:74347338-74347938(+)
chr7:74351552-74352152(+)
chr7:74352895-74353495(+)
chr7:74356545-74357145(+)
chr7:74358714-74359314(+)
chr7:74360482-74361082(+)
chr7:74362010-74362610(+)
chr7:74367764-74368364(+)
chr7:74378318-74378918(+)
chr7:74379452-74380052(+)
chr7:74381298-74381898(+)
chr7:74383259-74383859(+)
chr7:74385414-74386014(+)
chr7:74388260-74388860(+)
chr7:74391100-74391700(+)
chr7:74398364-74398964(+)
chr7:74406130-74406730(+)
chr7:74408021-74408621(+)
chr7:74408972-74409572(+)
chr7:74410116-74410716(+)
chr7:74411851-74412451(+)
chr7:74412654-74413254(+)
chr7:74414306-74414906(+)
chr7:74415353-74415953(+)
chr7:74417996-74418596(+)
chr7:74421521-74422121(+)
chr7:74428855-74429455(+)
chr7:74430389-74430989(+)
chr7:74431839-74432439(+)
chr7:74433331-74433931(+)
chr7:74433895-74434495(+)
chr7:74435619-74436219(+)
chr7:74438415-74439015(+)
chr7:74439091-74439691(+)
chr7:74439819-74440419(+)
chr7:74441492-74442092(+)
chr7:74442534-74443134(+)
chr7:74442952-74443552(+)
chr7:74444139-74444739(+)
chr7:74444619-74445219(+)
chr7:74445455-74446055(+)
chr7:74446218-74446818(+)
chr7:74447077-74447677(+)
chr7:74447844-74448444(+)
chr7:74451851-74452451(+)
chr7:74452562-74453162(+)
chr7:74453280-74453880(+)
chr7:74454411-74455011(+)
chr7:74456589-74457189(+)
chr7:74457048-74457648(+)
chr7:74457853-74458453(+)
chr7:74459813-74460413(+)
chr7:74460309-74460909(+)
chr7:74462649-74463249(+)
chr7:74464490-74465090(+)
chr7:74466579-74467179(+)
chr7:74467077-74467677(+)
chr7:74468251-74468851(+)
chr7:74468840-74469440(+)
chr7:74469687-74470287(+)
chr7:74470208-74470808(+)
chr7:74480438-74481038(+)
chr7:74482220-74482820(+)
chr7:74483270-74483870(+)
chr7:74485399-74485999(+)
chr7:74486195-74486795(+)
chr7:74487400-74488000(+)
chr7:74488246-74488846(+)
chr7:74488879-74489479(+)
chr7:74489396-74489996(+)
chr7:74489955-74490555(+)
chr7:74491007-74491607(+)
chr7:74491471-74492071(+)
chr7:74493233-74493833(+)
chr7:74493885-74494485(+)
chr7:74498131-74498731(+)
chr7:74508522-74509122(+)
chr7:74509576-74510176(+)
chr7:74511024-74511624(+)
chr7:74521535-74522135(+)
chr7:74524510-74525110(+)
chr7:74530712-74531312(+)
chr7:74531230-74531830(+)
chr7:74539467-74540067(+)
chr7:74542694-74543294(+)
chr7:74545363-74545963(+)
chr7:74560898-74561498(+)
chr7:74562835-74563435(+)
chr7:74569603-74570203(+)
chr7:74570578-74571178(+)
chr7:74571065-74571665(+)
chr7:74571960-74572560(+)
chr7:74572694-74573294(+)
chr7:74573422-74574022(+)
chr7:74587449-74588049(+)
chr7:74591638-74592238(+)
chr7:74592700-74593300(+)
chr7:74595724-74596324(+)
chr7:74597055-74597655(+)
chr7:74599455-74600055(+)
chr7:74617278-74617878(+)
chr7:74653229-74653829(+)
chr7:74765566-74766166(+)
chr7:74775416-74776016(+)
chr7:74776559-74777159(+)
chr7:74777042-74777642(+)
chr7:74779419-74780019(+)
chr7:74781294-74781894(+)
chr7:74781976-74782576(+)
chr7:74783387-74783987(+)
chr7:74785476-74786076(+)
chr7:74788665-74789265(+)
chr7:74789290-74789890(+)
chr7:74791369-74791969(+)
chr7:74792516-74793116(+)
chr7:74793233-74793833(+)
chr7:74793952-74794552(+)
chr7:74797955-74798555(+)
chr7:74798727-74799327(+)
chr7:74799686-74800286(+)
chr7:74800742-74801342(+)
chr7:74801220-74801820(+)
chr7:74801686-74802286(+)
chr7:74802252-74802852(+)
chr7:74803001-74803601(+)
chr7:74803472-74804072(+)
chr7:74804011-74804611(+)
chr7:74804418-74805018(+)
chr7:74806037-74806637(+)
chr7:74806507-74807107(+)
chr7:74806947-74807547(+)
chr7:74810182-74810782(+)
chr7:74812022-74812622(+)
chr7:74812754-74813354(+)
chr7:74814137-74814737(+)
chr7:74815429-74816029(+)
chr7:74816934-74817534(+)
chr7:74824160-74824760(+)
chr7:74827969-74828569(+)
chr7:74830443-74831043(+)
chr7:74831558-74832158(+)
chr7:74833137-74833737(+)
chr7:74833950-74834550(+)
chr7:74835717-74836317(+)
chr7:74836760-74837360(+)
chr7:74837854-74838454(+)
chr7:74839630-74840230(+)
chr7:74840503-74841103(+)
chr7:74844407-74845007(+)
chr7:74847351-74847951(+)
chr7:74859355-74859955(+)
chr7:74864735-74865335(+)
chr7:74867295-74867895(+)
chr7:74867944-74868544(+)
chr7:74898119-74898719(+)
chr7:74987982-74988582(+)
chr7:74988570-74989170(+)
chr7:74996475-74997075(+)
chr7:75003618-75004218(+)
chr7:75013444-75014044(+)
chr7:75014831-75015431(+)
chr7:75017659-75018259(+)
chr7:75018508-75019108(+)
chr7:75019840-75020440(+)
chr7:75021276-75021876(+)
chr7:75022207-75022807(+)
chr7:75024572-75025172(+)
chr7:75027129-75027729(+)
chr7:75027935-75028535(+)
chr7:75028451-75029051(+)
chr7:75029677-75030277(+)
chr7:75031034-75031634(+)
chr7:75032880-75033480(+)
chr7:75033891-75034491(+)
chr7:75034914-75035514(+)
chr7:75039368-75039968(+)
chr7:75043341-75043941(+)
chr7:75044174-75044774(+)
chr7:75044902-75045502(+)
chr7:75045464-75046064(+)
chr7:75046033-75046633(+)
chr7:75047884-75048484(+)
chr7:75048381-75048981(+)
chr7:75048929-75049529(+)
chr7:75049390-75049990(+)
chr7:75050142-75050742(+)
chr7:75050915-75051515(+)
chr7:75051865-75052465(+)
chr7:75052724-75053324(+)
chr7:75053561-75054161(+)
chr7:75053997-75054597(+)
chr7:75054620-75055220(+)
chr7:75055130-75055730(+)
chr7:75056835-75057435(+)
chr7:75057592-75058192(+)
chr7:75058305-75058905(+)
chr7:75058854-75059454(+)
chr7:75059534-75060134(+)
chr7:75060165-75060765(+)
chr7:75060894-75061494(+)
chr7:75061590-75062190(+)
chr7:75062085-75062685(+)
chr7:75062665-75063265(+)
chr7:75063195-75063795(+)
chr7:75063912-75064512(+)
chr7:75064771-75065371(+)
chr7:75065633-75066233(+)
chr7:75066328-75066928(+)
chr7:75067450-75068050(+)
chr7:75068123-75068723(+)
chr7:75068540-75069140(+)
chr7:75069790-75070390(+)
chr7:75070260-75070860(+)
chr7:75071034-75071634(+)
chr7:75071801-75072401(+)
chr7:75072335-75072935(+)
chr7:75077080-75077680(+)
chr7:75079115-75079715(+)
chr7:75081669-75082269(+)
chr7:75084830-75085430(+)
chr7:75085523-75086123(+)
chr7:75089938-75090538(+)
chr7:75095005-75095605(+)
chr7:75096057-75096657(+)
chr7:75097108-75097708(+)
chr7:75097850-75098450(+)
chr7:75098280-75098880(+)
chr7:75098771-75099371(+)
chr7:75100710-75101310(+)
chr7:75102010-75102610(+)
chr7:75102514-75103114(+)
chr7:75105370-75105970(+)
chr7:75113565-75114165(+)
chr7:75114604-75115204(+)
chr7:75115389-75115989(+)
chr7:75116235-75116835(+)
chr7:75121535-75122135(+)
chr7:75121990-75122590(+)
chr7:75123610-75124210(+)
chr7:75124342-75124942(+)
chr7:75125633-75126233(+)
chr7:75127190-75127790(+)
chr7:75130726-75131326(+)
chr7:75131480-75132080(+)
chr7:75140070-75140670(+)
chr7:75140560-75141160(+)
chr7:75146460-75147060(+)
chr7:75147240-75147840(+)
chr7:75148056-75148656(+)
chr7:75148617-75149217(+)
chr7:75149780-75150380(+)
chr7:75151490-75152090(+)
chr7:75152050-75152650(+)
chr7:75152704-75153304(+)
chr7:75153255-75153855(+)
chr7:75153955-75154555(+)
chr7:75155238-75155838(+)
chr7:75155769-75156369(+)
chr7:75156423-75157023(+)
chr7:75157282-75157882(+)
chr7:75158120-75158720(+)
chr7:75158835-75159435(+)
chr7:75159763-75160363(+)
chr7:75160613-75161213(+)
chr7:75161314-75161914(+)
chr7:75161850-75162450(+)
chr7:75162290-75162890(+)
chr7:75162999-75163599(+)
chr7:75164138-75164738(+)
chr7:75165149-75165749(+)
chr7:75165724-75166324(+)
chr7:75166230-75166830(+)
chr7:75166990-75167590(+)
chr7:75167430-75168030(+)
chr7:75168050-75168650(+)
chr7:75168700-75169300(+)
chr7:75169375-75169975(+)
chr7:75170030-75170630(+)
chr7:75170945-75171545(+)
chr7:75171470-75172070(+)
chr7:75171970-75172570(+)
chr7:75172670-75173270(+)
chr7:75173536-75174136(+)
chr7:75174008-75174608(+)
chr7:75175477-75176077(+)
chr7:75176063-75176663(+)
chr7:75176934-75177534(+)
chr7:75178015-75178615(+)
chr7:75178700-75179300(+)
chr7:75179213-75179813(+)
chr7:75180710-75181310(+)
chr7:75181230-75181830(+)
chr7:75182410-75183010(+)
chr7:75183480-75184080(+)
chr7:75184196-75184796(+)
chr7:75185003-75185603(+)
chr7:75185940-75186540(+)
chr7:75186391-75186991(+)
chr7:75187003-75187603(+)
chr7:75187547-75188147(+)
chr7:75188290-75188890(+)
chr7:75188755-75189355(+)
chr7:75189192-75189792(+)
chr7:75189655-75190255(+)
chr7:75191088-75191688(+)
chr7:75192242-75192842(+)
chr7:75192972-75193572(+)
chr7:75193530-75194130(+)
chr7:75194358-75194958(+)
chr7:75194888-75195488(+)
chr7:75195615-75196215(+)
chr7:75197399-75197999(+)
chr7:75198786-75199386(+)
chr7:75199210-75199810(+)
chr7:75199790-75200390(+)
chr7:75200559-75201159(+)
chr7:75201611-75202211(+)
chr7:75202789-75203389(+)
chr7:75204959-75205559(+)
chr7:75205400-75206000(+)
chr7:75206578-75207178(+)
chr7:75207297-75207897(+)
chr7:75208660-75209260(+)
chr7:75209083-75209683(+)
chr7:75210260-75210860(+)
chr7:75211078-75211678(+)
chr7:75212396-75212996(+)
chr7:75213575-75214175(+)
chr7:75214618-75215218(+)
chr7:75217200-75217800(+)
chr7:75219115-75219715(+)
chr7:75219900-75220500(+)
chr7:75221119-75221719(+)
chr7:75222793-75223393(+)
chr7:75223441-75224041(+)
chr7:75224022-75224622(+)
chr7:75225008-75225608(+)
chr7:75225984-75226584(+)
chr7:75226947-75227547(+)
chr7:75227654-75228254(+)
chr7:75228467-75229067(+)
chr7:75229085-75229685(+)
chr7:75230767-75231367(+)
chr7:75231430-75232030(+)
chr7:75232010-75232610(+)
chr7:75232784-75233384(+)
chr7:75233469-75234069(+)
chr7:75234169-75234769(+)
chr7:75234970-75235570(+)
chr7:75235930-75236530(+)
chr7:75236623-75237223(+)
chr7:75237124-75237724(+)
chr7:75237638-75238238(+)
chr7:75238073-75238673(+)
chr7:75238950-75239550(+)
chr7:75239350-75239950(+)
chr7:75239760-75240360(+)
chr7:75240230-75240830(+)
chr7:75240932-75241532(+)
chr7:75242204-75242804(+)
chr7:75242830-75243430(+)
chr7:75243583-75244183(+)
chr7:75244195-75244795(+)
chr7:75244870-75245470(+)
chr7:75245370-75245970(+)
chr7:75245870-75246470(+)
chr7:75246360-75246960(+)
chr7:75246978-75247578(+)
chr7:75247612-75248212(+)
chr7:75248170-75248770(+)
chr7:75248880-75249480(+)
chr7:75249300-75249900(+)
chr7:75250328-75250928(+)
chr7:75250930-75251530(+)
chr7:75252608-75253208(+)
chr7:75253334-75253934(+)
chr7:75254435-75255035(+)
chr7:75256186-75256786(+)
chr7:75256620-75257220(+)
chr7:75257135-75257735(+)
chr7:75257816-75258416(+)
chr7:75258329-75258929(+)
chr7:75259692-75260292(+)
chr7:75260353-75260953(+)
chr7:75260958-75261558(+)
chr7:75264258-75264858(+)
chr7:75265605-75266205(+)
chr7:75266420-75267020(+)
chr7:75267104-75267704(+)
chr7:75267890-75268490(+)
chr7:75268641-75269241(+)
chr7:75269324-75269924(+)
chr7:75270088-75270688(+)
chr7:75271059-75271659(+)
chr7:75272070-75272670(+)
chr7:75273844-75274444(+)
chr7:75274590-75275190(+)
chr7:75275010-75275610(+)
chr7:75275802-75276402(+)
chr7:75276630-75277230(+)
chr7:75277683-75278283(+)
chr7:75278675-75279275(+)
chr7:75279232-75279832(+)
chr7:75279907-75280507(+)
chr7:75280685-75281285(+)
chr7:75281110-75281710(+)
chr7:75282067-75282667(+)
chr7:75284069-75284669(+)
chr7:75284750-75285350(+)
chr7:75285320-75285920(+)
chr7:75286011-75286611(+)
chr7:75286978-75287578(+)
chr7:75287592-75288192(+)
chr7:75288004-75288604(+)
chr7:75289130-75289730(+)
chr7:75289769-75290369(+)
chr7:75290860-75291460(+)
chr7:75291523-75292123(+)
chr7:75292108-75292708(+)
chr7:75292639-75293239(+)
chr7:75295835-75296435(+)
chr7:75297159-75297759(+)
chr7:75298665-75299265(+)
chr7:75299498-75300098(+)
chr7:75300049-75300649(+)
chr7:75300490-75301090(+)
chr7:75301510-75302110(+)
chr7:75303407-75304007(+)
chr7:75303934-75304534(+)
chr7:75305306-75305906(+)
chr7:75308273-75308873(+)
chr7:75308971-75309571(+)
chr7:75309480-75310080(+)
chr7:75310300-75310900(+)
chr7:75311026-75311626(+)
chr7:75311988-75312588(+)
chr7:75312500-75313100(+)
chr7:75313201-75313801(+)
chr7:75315580-75316180(+)
chr7:75316200-75316800(+)
chr7:75317180-75317780(+)
chr7:75317701-75318301(+)
chr7:75318792-75319392(+)
chr7:75319328-75319928(+)
chr7:75320004-75320604(+)
chr7:75321022-75321622(+)
chr7:75321564-75322164(+)
chr7:75322295-75322895(+)
chr7:75323330-75323930(+)
chr7:75324213-75324813(+)
chr7:75325235-75325835(+)
chr7:75325810-75326410(+)
chr7:75326310-75326910(+)
chr7:75326762-75327362(+)
chr7:75327514-75328114(+)
chr7:75329475-75330075(+)
chr7:75331790-75332390(+)
chr7:75332960-75333560(+)
chr7:75334201-75334801(+)
chr7:75339357-75339957(+)
chr7:75340222-75340822(+)
chr7:75340818-75341418(+)
chr7:75341337-75341937(+)
chr7:75342371-75342971(+)
chr7:75343350-75343950(+)
chr7:75345091-75345691(+)
chr7:75346210-75346810(+)
chr7:75346946-75347546(+)
chr7:75347717-75348317(+)
chr7:75348830-75349430(+)
chr7:75350464-75351064(+)
chr7:75351725-75352325(+)
chr7:75352700-75353300(+)
chr7:75353410-75354010(+)
chr7:75353852-75354452(+)
chr7:75354477-75355077(+)
chr7:75355153-75355753(+)
chr7:75356470-75357070(+)
chr7:75357308-75357908(+)
chr7:75358179-75358779(+)
chr7:75359023-75359623(+)
chr7:75360736-75361336(+)
chr7:75361426-75362026(+)
chr7:75362061-75362661(+)
chr7:75362639-75363239(+)
chr7:75363819-75364419(+)
chr7:75364270-75364870(+)
chr7:75365903-75366503(+)
chr7:75366445-75367045(+)
chr7:75367197-75367797(+)
chr7:75367599-75368199(+)
chr7:75368218-75368818(+)
chr7:75368867-75369467(+)
chr7:75369661-75370261(+)
chr7:75370143-75370743(+)
chr7:75370751-75371351(+)
chr7:75371694-75372294(+)
chr7:75372605-75373205(+)
chr7:75373120-75373720(+)
chr7:75373800-75374400(+)
chr7:75374520-75375120(+)
chr7:75375285-75375885(+)
chr7:75375990-75376590(+)
chr7:75376940-75377540(+)
chr7:75377350-75377950(+)
chr7:75378110-75378710(+)
chr7:75378520-75379120(+)
chr7:75379122-75379722(+)
chr7:75379616-75380216(+)
chr7:75380625-75381225(+)
chr7:75381289-75381889(+)
chr7:75381775-75382375(+)
chr7:75382552-75383152(+)
chr7:75383850-75384450(+)
chr7:75384320-75384920(+)
chr7:75385501-75386101(+)
chr7:75386249-75386849(+)
chr7:75387120-75387720(+)
chr7:75387738-75388338(+)
chr7:75388650-75389250(+)
chr7:75389489-75390089(+)
chr7:75390360-75390960(+)
chr7:75391095-75391695(+)
chr7:75391630-75392230(+)
chr7:75393664-75394264(+)
chr7:75394318-75394918(+)
chr7:75395560-75396160(+)
chr7:75395993-75396593(+)
chr7:75398577-75399177(+)
chr7:75400401-75401001(+)
chr7:75400894-75401494(+)
chr7:75401346-75401946(+)
chr7:75401873-75402473(+)
chr7:75403168-75403768(+)
chr7:75403670-75404270(+)
chr7:75404450-75405050(+)
chr7:75404875-75405475(+)
chr7:75405786-75406386(+)
chr7:75406553-75407153(+)
chr7:75407048-75407648(+)
chr7:75407794-75408394(+)
chr7:75408280-75408880(+)
chr7:75408734-75409334(+)
chr7:75409513-75410113(+)
chr7:75409971-75410571(+)
chr7:75410532-75411132(+)
chr7:75411480-75412080(+)
chr7:75412321-75412921(+)
chr7:75413130-75413730(+)
chr7:75413930-75414530(+)
chr7:75414930-75415530(+)
chr7:75415794-75416394(+)
chr7:75417278-75417878(+)
chr7:75417738-75418338(+)
chr7:75418662-75419262(+)
chr7:75419747-75420347(+)
chr7:75420693-75421293(+)
chr7:75421368-75421968(+)
chr7:75422666-75423266(+)
chr7:75423988-75424588(+)
chr7:75425126-75425726(+)
chr7:75427230-75427830(+)
chr7:75427995-75428595(+)
chr7:75428640-75429240(+)
chr7:75429235-75429835(+)
chr7:75430969-75431569(+)
chr7:75431611-75432211(+)
chr7:75432415-75433015(+)
chr7:75433240-75433840(+)
chr7:75434000-75434600(+)
chr7:75434750-75435350(+)
chr7:75435736-75436336(+)
chr7:75436160-75436760(+)
chr7:75436826-75437426(+)
chr7:75437338-75437938(+)
chr7:75438555-75439155(+)
chr7:75439070-75439670(+)
chr7:75439540-75440140(+)
chr7:75439945-75440545(+)
chr7:75440925-75441525(+)
chr7:75441575-75442175(+)
chr7:75442421-75443021(+)
chr7:75442934-75443534(+)
chr7:75443756-75444356(+)
chr7:75444655-75445255(+)
chr7:75445328-75445928(+)
chr7:75446306-75446906(+)
chr7:75448914-75449514(+)
chr7:75450330-75450930(+)
chr7:75451400-75452000(+)
chr7:75452489-75453089(+)
chr7:75454485-75455085(+)
chr7:75456884-75457484(+)
chr7:75457735-75458335(+)
chr7:75458844-75459444(+)
chr7:75460085-75460685(+)
chr7:75460818-75461418(+)
chr7:75462390-75462990(+)
chr7:75462871-75463471(+)
chr7:75463381-75463981(+)
chr7:75463942-75464542(+)
chr7:75464938-75465538(+)
chr7:75466010-75466610(+)
chr7:75469570-75470170(+)
chr7:75470406-75471006(+)
chr7:75470931-75471531(+)
chr7:75471640-75472240(+)
chr7:75472058-75472658(+)
chr7:75472677-75473277(+)
chr7:75473323-75473923(+)
chr7:75473830-75474430(+)
chr7:75474262-75474862(+)
chr7:75476894-75477494(+)
chr7:75478794-75479394(+)
chr7:75479459-75480059(+)
chr7:75480076-75480676(+)
chr7:75482059-75482659(+)
chr7:75482940-75483540(+)
chr7:75483449-75484049(+)
chr7:75484161-75484761(+)
chr7:75485190-75485790(+)
chr7:75485806-75486406(+)
chr7:75488713-75489313(+)
chr7:75490372-75490972(+)
chr7:75490835-75491435(+)
chr7:75493618-75494218(+)
chr7:75495662-75496262(+)
chr7:75496277-75496877(+)
chr7:75498130-75498730(+)
chr7:75498969-75499569(+)
chr7:75500925-75501525(+)
chr7:75501506-75502106(+)
chr7:75504426-75505026(+)
chr7:75504978-75505578(+)
chr7:75505624-75506224(+)
chr7:75506091-75506691(+)
chr7:75506495-75507095(+)
chr7:75507316-75507916(+)
chr7:75507979-75508579(+)
chr7:75508567-75509167(+)
chr7:75509026-75509626(+)
chr7:75509520-75510120(+)
chr7:75510627-75511227(+)
chr7:75511135-75511735(+)
chr7:75512662-75513262(+)
chr7:75513749-75514349(+)
chr7:75514256-75514856(+)
chr7:75515380-75515980(+)
chr7:75515990-75516590(+)
chr7:75516956-75517556(+)
chr7:75517749-75518349(+)
chr7:75518498-75519098(+)
chr7:75519109-75519709(+)
chr7:75519898-75520498(+)
chr7:75520501-75521101(+)
chr7:75521188-75521788(+)
chr7:75521917-75522517(+)
chr7:75522528-75523128(+)
chr7:75523093-75523693(+)
chr7:75526077-75526677(+)
chr7:75526734-75527334(+)
chr7:75527266-75527866(+)
chr7:75528126-75528726(+)
chr7:75529942-75530542(+)
chr7:75535108-75535708(+)
chr7:75535542-75536142(+)
chr7:75536366-75536966(+)
chr7:75541853-75542453(+)
chr7:75543599-75544199(+)
chr7:75544073-75544673(+)
chr7:75544917-75545517(+)
chr7:75545446-75546046(+)
chr7:75545992-75546592(+)
chr7:75546720-75547320(+)
chr7:75547841-75548441(+)
chr7:75548873-75549473(+)
chr7:75549597-75550197(+)
chr7:75550053-75550653(+)
chr7:75550667-75551267(+)
chr7:75552065-75552665(+)
chr7:75553281-75553881(+)
chr7:75554014-75554614(+)
chr7:75554908-75555508(+)
chr7:75555349-75555949(+)
chr7:75555929-75556529(+)
chr7:75556503-75557103(+)
chr7:75557706-75558306(+)
chr7:75558550-75559150(+)
chr7:75559205-75559805(+)
chr7:75560210-75560810(+)
chr7:75560921-75561521(+)
chr7:75561790-75562390(+)
chr7:75562289-75562889(+)
chr7:75562916-75563516(+)
chr7:75563638-75564238(+)
chr7:75564135-75564735(+)
chr7:75564738-75565338(+)
chr7:75565670-75566270(+)
chr7:75567136-75567736(+)
chr7:75568312-75568912(+)
chr7:75570430-75571030(+)
chr7:75571750-75572350(+)
chr7:75573091-75573691(+)
chr7:75574530-75575130(+)
chr7:75574933-75575533(+)
chr7:75575476-75576076(+)
chr7:75575886-75576486(+)
chr7:75576945-75577545(+)
chr7:75577402-75578002(+)
chr7:75579010-75579610(+)
chr7:75579450-75580050(+)
chr7:75580717-75581317(+)
chr7:75582630-75583230(+)
chr7:75583113-75583713(+)
chr7:75583570-75584170(+)
chr7:75584203-75584803(+)
chr7:75584672-75585272(+)
chr7:75585359-75585959(+)
chr7:75586442-75587042(+)
chr7:75586933-75587533(+)
chr7:75588029-75588629(+)
chr7:75589598-75590198(+)
chr7:75590452-75591052(+)
chr7:75591480-75592080(+)
chr7:75591936-75592536(+)
chr7:75592467-75593067(+)
chr7:75594281-75594881(+)
chr7:75594851-75595451(+)
chr7:75595304-75595904(+)
chr7:75595814-75596414(+)
chr7:75596739-75597339(+)
chr7:75597406-75598006(+)
chr7:75597817-75598417(+)
chr7:75598351-75598951(+)
chr7:75599172-75599772(+)
chr7:75600190-75600790(+)
chr7:75600628-75601228(+)
chr7:75601168-75601768(+)
chr7:75601575-75602175(+)
chr7:75603296-75603896(+)
chr7:75603830-75604430(+)
chr7:75604490-75605090(+)
chr7:75604970-75605570(+)
chr7:75605520-75606120(+)
chr7:75606279-75606879(+)
chr7:75606967-75607567(+)
chr7:75607820-75608420(+)
chr7:75608392-75608992(+)
chr7:75609279-75609879(+)
chr7:75609942-75610542(+)
chr7:75610601-75611201(+)
chr7:75611111-75611711(+)
chr7:75611640-75612240(+)
chr7:75612128-75612728(+)
chr7:75612543-75613143(+)
chr7:75613024-75613624(+)
chr7:75613713-75614313(+)
chr7:75614241-75614841(+)
chr7:75614671-75615271(+)
chr7:75615126-75615726(+)
chr7:75615571-75616171(+)
chr7:75616171-75616771(+)
chr7:75616784-75617384(+)
chr7:75617423-75618023(+)
chr7:75618249-75618849(+)
chr7:75618850-75619450(+)
chr7:75619357-75619957(+)
chr7:75620166-75620766(+)
chr7:75621418-75622018(+)
chr7:75622373-75622973(+)
chr7:75622974-75623574(+)
chr7:75623692-75624292(+)
chr7:75624177-75624777(+)
chr7:75624838-75625438(+)
chr7:75625524-75626124(+)
chr7:75626054-75626654(+)
chr7:75626533-75627133(+)
chr7:75627540-75628140(+)
chr7:75628380-75628980(+)
chr7:75629763-75630363(+)
chr7:75630290-75630890(+)
chr7:75631060-75631660(+)
chr7:75631500-75632100(+)
chr7:75631920-75632520(+)
chr7:75632810-75633410(+)
chr7:75633450-75634050(+)
chr7:75634430-75635030(+)
chr7:75634859-75635459(+)
chr7:75635350-75635950(+)
chr7:75636310-75636910(+)
chr7:75636800-75637400(+)
chr7:75637429-75638029(+)
chr7:75638187-75638787(+)
chr7:75638879-75639479(+)
chr7:75639400-75640000(+)
chr7:75640167-75640767(+)
chr7:75640658-75641258(+)
chr7:75641573-75642173(+)
chr7:75642785-75643385(+)
chr7:75643270-75643870(+)
chr7:75644130-75644730(+)
chr7:75644780-75645380(+)
chr7:75645316-75645916(+)
chr7:75645810-75646410(+)
chr7:75646650-75647250(+)
chr7:75647225-75647825(+)
chr7:75647850-75648450(+)
chr7:75648250-75648850(+)
chr7:75648759-75649359(+)
chr7:75649311-75649911(+)
chr7:75650645-75651245(+)
chr7:75651327-75651927(+)
chr7:75652181-75652781(+)
chr7:75653180-75653780(+)
chr7:75654220-75654820(+)
chr7:75655633-75656233(+)
chr7:75656414-75657014(+)
chr7:75657670-75658270(+)
chr7:75658876-75659476(+)
chr7:75662643-75663243(+)
chr7:75664323-75664923(+)
chr7:75666552-75667152(+)
chr7:75668230-75668830(+)
chr7:75669353-75669953(+)
chr7:75670683-75671283(+)
chr7:75671315-75671915(+)
chr7:75672505-75673105(+)
chr7:75673186-75673786(+)
chr7:75673820-75674420(+)
chr7:75674401-75675001(+)
chr7:75675171-75675771(+)
chr7:75676499-75677099(+)
chr7:75677051-75677651(+)
chr7:75677657-75678257(+)
chr7:75678410-75679010(+)
chr7:75679315-75679915(+)
chr7:75679790-75680390(+)
chr7:75681065-75681665(+)
chr7:75681610-75682210(+)
chr7:75682035-75682635(+)
chr7:75682642-75683242(+)
chr7:75683418-75684018(+)
chr7:75684385-75684985(+)
chr7:75685413-75686013(+)
chr7:75685870-75686470(+)
chr7:75686335-75686935(+)
chr7:75686875-75687475(+)
chr7:75687721-75688321(+)
chr7:75688448-75689048(+)
chr7:75689141-75689741(+)
chr7:75689620-75690220(+)
chr7:75690085-75690685(+)
chr7:75690735-75691335(+)
chr7:75691238-75691838(+)
chr7:75691855-75692455(+)
chr7:75692722-75693322(+)
chr7:75693420-75694020(+)
chr7:75694170-75694770(+)
chr7:75695447-75696047(+)
chr7:75696229-75696829(+)
chr7:75696804-75697404(+)
chr7:75697939-75698539(+)
chr7:75698420-75699020(+)
chr7:75698995-75699595(+)
chr7:75700517-75701117(+)
chr7:75701231-75701831(+)
chr7:75701699-75702299(+)
chr7:75702464-75703064(+)
chr7:75702973-75703573(+)
chr7:75703723-75704323(+)
chr7:75704154-75704754(+)
chr7:75704638-75705238(+)
chr7:75705529-75706129(+)
chr7:75706647-75707247(+)
chr7:75707188-75707788(+)
chr7:75707818-75708418(+)
chr7:75708630-75709230(+)
chr7:75709350-75709950(+)
chr7:75709870-75710470(+)
chr7:75710520-75711120(+)
chr7:75711533-75712133(+)
chr7:75711988-75712588(+)
chr7:75712772-75713372(+)
chr7:75713378-75713978(+)
chr7:75713938-75714538(+)
chr7:75714758-75715358(+)
chr7:75715310-75715910(+)
chr7:75716190-75716790(+)
chr7:75716620-75717220(+)
chr7:75717329-75717929(+)
chr7:75718142-75718742(+)
chr7:75719119-75719719(+)
chr7:75720666-75721266(+)
chr7:75721120-75721720(+)
chr7:75722732-75723332(+)
chr7:75723150-75723750(+)
chr7:75723619-75724219(+)
chr7:75728213-75728813(+)
chr7:75728786-75729386(+)
chr7:75729750-75730350(+)
chr7:75731194-75731794(+)
chr7:75732993-75733593(+)
chr7:75734223-75734823(+)
chr7:75734690-75735290(+)
chr7:75735363-75735963(+)
chr7:75736266-75736866(+)
chr7:75736710-75737310(+)
chr7:75737236-75737836(+)
chr7:75738002-75738602(+)
chr7:75738580-75739180(+)
chr7:75741872-75742472(+)
chr7:75742443-75743043(+)
chr7:75743290-75743890(+)
chr7:75744190-75744790(+)
chr7:75745250-75745850(+)
chr7:75746651-75747251(+)
chr7:75747450-75748050(+)
chr7:75747870-75748470(+)
chr7:75749330-75749930(+)
chr7:75750348-75750948(+)
chr7:75750750-75751350(+)
chr7:75751764-75752364(+)
chr7:75752524-75753124(+)
chr7:75754831-75755431(+)
chr7:75755995-75756595(+)
chr7:75757990-75758590(+)
chr7:75758567-75759167(+)
chr7:75759082-75759682(+)
chr7:75759797-75760397(+)
chr7:75761099-75761699(+)
chr7:75762504-75763104(+)
chr7:75763051-75763651(+)
chr7:75764494-75765094(+)
chr7:75766793-75767393(+)
chr7:75767733-75768333(+)
chr7:75768440-75769040(+)
chr7:75769058-75769658(+)
chr7:75770110-75770710(+)
chr7:75770593-75771193(+)
chr7:75771998-75772598(+)
chr7:75772837-75773437(+)
chr7:75773978-75774578(+)
chr7:75774680-75775280(+)
chr7:75775613-75776213(+)
chr7:75778436-75779036(+)
chr7:75779048-75779648(+)
chr7:75779570-75780170(+)
chr7:75780705-75781305(+)
chr7:75781189-75781789(+)
chr7:75781830-75782430(+)
chr7:75782378-75782978(+)
chr7:75782784-75783384(+)
chr7:75783189-75783789(+)
chr7:75784213-75784813(+)
chr7:75785143-75785743(+)
chr7:75785805-75786405(+)
chr7:75786381-75786981(+)
chr7:75786970-75787570(+)
chr7:75787530-75788130(+)
chr7:75788090-75788690(+)
chr7:75789830-75790430(+)
chr7:75790450-75791050(+)
chr7:75791150-75791750(+)
chr7:75791967-75792567(+)
chr7:75792451-75793051(+)
chr7:75792991-75793591(+)
chr7:75793711-75794311(+)
chr7:75794385-75794985(+)
chr7:75795092-75795692(+)
chr7:75795681-75796281(+)
chr7:75796212-75796812(+)
chr7:75796746-75797346(+)
chr7:75797375-75797975(+)
chr7:75798050-75798650(+)
chr7:75798583-75799183(+)
chr7:75799401-75800001(+)
chr7:75800200-75800800(+)
chr7:75801053-75801653(+)
chr7:75801760-75802360(+)
chr7:75802250-75802850(+)
chr7:75802817-75803417(+)
chr7:75803487-75804087(+)
chr7:75804512-75805112(+)
chr7:75805190-75805790(+)
chr7:75805804-75806404(+)
chr7:75806410-75807010(+)
chr7:75807354-75807954(+)
chr7:75808000-75808600(+)
chr7:75808410-75809010(+)
chr7:75809063-75809663(+)
chr7:75811743-75812343(+)
chr7:75812340-75812940(+)
chr7:75813135-75813735(+)
chr7:75814571-75815171(+)
chr7:75815022-75815622(+)
chr7:75816465-75817065(+)
chr7:75817618-75818218(+)
chr7:75818452-75819052(+)
chr7:75821027-75821627(+)
chr7:75822651-75823251(+)
chr7:75823096-75823696(+)
chr7:75824340-75824940(+)
chr7:75825030-75825630(+)
chr7:75825928-75826528(+)
chr7:75827393-75827993(+)
chr7:75828290-75828890(+)
chr7:75829170-75829770(+)
chr7:75830193-75830793(+)
chr7:75830876-75831476(+)
chr7:75831432-75832032(+)
chr7:75831880-75832480(+)
chr7:75832923-75833523(+)
chr7:75833412-75834012(+)
chr7:75834150-75834750(+)
chr7:75834808-75835408(+)
chr7:75835826-75836426(+)
chr7:75836460-75837060(+)
chr7:75838448-75839048(+)
chr7:75839182-75839782(+)
chr7:75839690-75840290(+)
chr7:75840442-75841042(+)
chr7:75841110-75841710(+)
chr7:75841875-75842475(+)
chr7:75842690-75843290(+)
chr7:75843441-75844041(+)
chr7:75843958-75844558(+)
chr7:75845868-75846468(+)
chr7:75846700-75847300(+)
chr7:75847343-75847943(+)
chr7:75848530-75849130(+)
chr7:75849427-75850027(+)
chr7:75849896-75850496(+)
chr7:75851070-75851670(+)
chr7:75852133-75852733(+)
chr7:75852574-75853174(+)
chr7:75853017-75853617(+)
chr7:75853935-75854535(+)
chr7:75854582-75855182(+)
chr7:75855071-75855671(+)
chr7:75856500-75857100(+)
chr7:75857390-75857990(+)
chr7:75857830-75858430(+)
chr7:75858270-75858870(+)
chr7:75859615-75860215(+)
chr7:75860234-75860834(+)
chr7:75860895-75861495(+)
chr7:75861961-75862561(+)
chr7:75862557-75863157(+)
chr7:75863135-75863735(+)
chr7:75863751-75864351(+)
chr7:75864342-75864942(+)
chr7:75865524-75866124(+)
chr7:75866020-75866620(+)
chr7:75866772-75867372(+)
chr7:75867446-75868046(+)
chr7:75868030-75868630(+)
chr7:75868430-75869030(+)
chr7:75869090-75869690(+)
chr7:75869810-75870410(+)
chr7:75870350-75870950(+)
chr7:75870820-75871420(+)
chr7:75872418-75873018(+)
chr7:75872988-75873588(+)
chr7:75874022-75874622(+)
chr7:75875110-75875710(+)
chr7:75876051-75876651(+)
chr7:75876545-75877145(+)
chr7:75877107-75877707(+)
chr7:75877560-75878160(+)
chr7:75878509-75879109(+)
chr7:75879584-75880184(+)
chr7:75880067-75880667(+)
chr7:75881248-75881848(+)
chr7:75882870-75883470(+)
chr7:75887178-75887778(+)
chr7:75888338-75888938(+)
chr7:75888966-75889566(+)
chr7:75889432-75890032(+)
chr7:75890410-75891010(+)
chr7:75891050-75891650(+)
chr7:75892133-75892733(+)
chr7:75893782-75894382(+)
chr7:75894544-75895144(+)
chr7:75895783-75896383(+)
chr7:75896365-75896965(+)
chr7:75896977-75897577(+)
chr7:75897654-75898254(+)
chr7:75898108-75898708(+)
chr7:75899121-75899721(+)
chr7:75900894-75901494(+)
chr7:75902174-75902774(+)
chr7:75903160-75903760(+)
chr7:75904698-75905298(+)
chr7:75905573-75906173(+)
chr7:75906305-75906905(+)
chr7:75907107-75907707(+)
chr7:75907772-75908372(+)
chr7:75908531-75909131(+)
chr7:75909210-75909810(+)
chr7:75909704-75910304(+)
chr7:75910551-75911151(+)
chr7:75911210-75911810(+)
chr7:75911753-75912353(+)
chr7:75912611-75913211(+)
chr7:75913847-75914447(+)
chr7:75914718-75915318(+)
chr7:75915261-75915861(+)
chr7:75915968-75916568(+)
chr7:75916717-75917317(+)
chr7:75918050-75918650(+)
chr7:75918560-75919160(+)
chr7:75919269-75919869(+)
chr7:75920309-75920909(+)
chr7:75920823-75921423(+)
chr7:75921293-75921893(+)
chr7:75922220-75922820(+)
chr7:75922745-75923345(+)
chr7:75923456-75924056(+)
chr7:75923857-75924457(+)
chr7:75924582-75925182(+)
chr7:75925030-75925630(+)
chr7:75925510-75926110(+)
chr7:75926009-75926609(+)
chr7:75926523-75927123(+)
chr7:75927450-75928050(+)
chr7:75927975-75928575(+)
chr7:75928626-75929226(+)
chr7:75929437-75930037(+)
chr7:75930243-75930843(+)
chr7:75931010-75931610(+)
chr7:75931563-75932163(+)
chr7:75932015-75932615(+)
chr7:75932636-75933236(+)
chr7:75933387-75933987(+)
chr7:75934193-75934793(+)
chr7:75934734-75935334(+)
chr7:75935390-75935990(+)
chr7:75936159-75936759(+)
chr7:75936766-75937366(+)
chr7:75937370-75937970(+)
chr7:75938034-75938634(+)
chr7:75939348-75939948(+)
chr7:75939774-75940374(+)
chr7:75940230-75940830(+)
chr7:75940700-75941300(+)
chr7:75941515-75942115(+)
chr7:75943465-75944065(+)
chr7:75943970-75944570(+)
chr7:75944601-75945201(+)
chr7:75946115-75946715(+)
chr7:75946541-75947141(+)
chr7:75947191-75947791(+)
chr7:75947860-75948460(+)
chr7:75948513-75949113(+)
chr7:75949242-75949842(+)
chr7:75949910-75950510(+)
chr7:75951212-75951812(+)
chr7:75951922-75952522(+)
chr7:75952410-75953010(+)
chr7:75953006-75953606(+)
chr7:75953668-75954268(+)
chr7:75954405-75955005(+)
chr7:75955270-75955870(+)
chr7:75955849-75956449(+)
chr7:75956906-75957506(+)
chr7:75957584-75958184(+)
chr7:75958411-75959011(+)
chr7:75958844-75959444(+)
chr7:75959468-75960068(+)
chr7:75959875-75960475(+)
chr7:75960310-75960910(+)
chr7:75961268-75961868(+)
chr7:75961890-75962490(+)
chr7:75962440-75963040(+)
chr7:75962911-75963511(+)
chr7:75963504-75964104(+)
chr7:75964711-75965311(+)
chr7:75965530-75966130(+)
chr7:75966239-75966839(+)
chr7:75966800-75967400(+)
chr7:75967524-75968124(+)
chr7:75967935-75968535(+)
chr7:75968990-75969590(+)
chr7:75969839-75970439(+)
chr7:75970705-75971305(+)
chr7:75971392-75971992(+)
chr7:75971980-75972580(+)
chr7:75972524-75973124(+)
chr7:75973149-75973749(+)
chr7:75974119-75974719(+)
chr7:75974800-75975400(+)
chr7:75975324-75975924(+)
chr7:75975995-75976595(+)
chr7:75976490-75977090(+)
chr7:75977047-75977647(+)
chr7:75977772-75978372(+)
chr7:75978750-75979350(+)
chr7:75979272-75979872(+)
chr7:75980415-75981015(+)
chr7:75981346-75981946(+)
chr7:75981950-75982550(+)
chr7:75983878-75984478(+)
chr7:75984525-75985125(+)
chr7:75985052-75985652(+)
chr7:75985464-75986064(+)
chr7:75985996-75986596(+)
chr7:75986807-75987407(+)
chr7:75987263-75987863(+)
chr7:75987960-75988560(+)
chr7:75988383-75988983(+)
chr7:75988836-75989436(+)
chr7:75989357-75989957(+)
chr7:75989983-75990583(+)
chr7:75990988-75991588(+)
chr7:75991688-75992288(+)
chr7:75993341-75993941(+)
chr7:75993825-75994425(+)
chr7:75995143-75995743(+)
chr7:75998282-75998882(+)
chr7:75999941-76000541(+)
chr7:76000538-76001138(+)
chr7:76002431-76003031(+)
chr7:76003385-76003985(+)
chr7:76004015-76004615(+)
chr7:76004486-76005086(+)
chr7:76005753-76006353(+)
chr7:76006619-76007219(+)
chr7:76007430-76008030(+)
chr7:76008445-76009045(+)
chr7:76009082-76009682(+)
chr7:76009659-76010259(+)
chr7:76010457-76011057(+)
chr7:76010970-76011570(+)
chr7:76012324-76012924(+)
chr7:76013310-76013910(+)
chr7:76014227-76014827(+)
chr7:76014820-76015420(+)
chr7:76015915-76016515(+)
chr7:76017016-76017616(+)
chr7:76018231-76018831(+)
chr7:76019295-76019895(+)
chr7:76021006-76021606(+)
chr7:76021790-76022390(+)
chr7:76022248-76022848(+)
chr7:76022879-76023479(+)
chr7:76023530-76024130(+)
chr7:76024147-76024747(+)
chr7:76024553-76025153(+)
chr7:76024960-76025560(+)
chr7:76025440-76026040(+)
chr7:76026107-76026707(+)
chr7:76026563-76027163(+)
chr7:76027017-76027617(+)
chr7:76027705-76028305(+)
chr7:76028390-76028990(+)
chr7:76028870-76029470(+)
chr7:76029287-76029887(+)
chr7:76029990-76030590(+)
chr7:76030515-76031115(+)
chr7:76031500-76032100(+)
chr7:76032228-76032828(+)
chr7:76032650-76033250(+)
chr7:76033253-76033853(+)
chr7:76033825-76034425(+)
chr7:76035180-76035780(+)
chr7:76035690-76036290(+)
chr7:76036355-76036955(+)
chr7:76037205-76037805(+)
chr7:76037777-76038377(+)
chr7:76038190-76038790(+)
chr7:76038778-76039378(+)
chr7:76039550-76040150(+)
chr7:76040290-76040890(+)
chr7:76040842-76041442(+)
chr7:76041243-76041843(+)
chr7:76041740-76042340(+)
chr7:76042210-76042810(+)
chr7:76042850-76043450(+)
chr7:76043410-76044010(+)
chr7:76044201-76044801(+)
chr7:76045660-76046260(+)
chr7:76046185-76046785(+)
chr7:76046922-76047522(+)
chr7:76047510-76048110(+)
chr7:76047963-76048563(+)
chr7:76048466-76049066(+)
chr7:76050317-76050917(+)
chr7:76051350-76051950(+)
chr7:76052561-76053161(+)
chr7:76053137-76053737(+)
chr7:76053785-76054385(+)
chr7:76054360-76054960(+)
chr7:76054830-76055430(+)
chr7:76055291-76055891(+)
chr7:76056000-76056600(+)
chr7:76056695-76057295(+)
chr7:76057195-76057795(+)
chr7:76057618-76058218(+)
chr7:76058083-76058683(+)
chr7:76058654-76059254(+)
chr7:76059340-76059940(+)
chr7:76060093-76060693(+)
chr7:76061068-76061668(+)
chr7:76061569-76062169(+)
chr7:76062137-76062737(+)
chr7:76062650-76063250(+)
chr7:76064760-76065360(+)
chr7:76065850-76066450(+)
chr7:76066450-76067050(+)
chr7:76067070-76067670(+)
chr7:76067687-76068287(+)
chr7:76068673-76069273(+)
chr7:76069659-76070259(+)
chr7:76071019-76071619(+)
chr7:76072232-76072832(+)
chr7:76072988-76073588(+)
chr7:76073727-76074327(+)
chr7:76074749-76075349(+)
chr7:76079130-76079730(+)
chr7:76081815-76082415(+)
chr7:76085455-76086055(+)
chr7:76086331-76086931(+)
chr7:76087730-76088330(+)
chr7:76090928-76091528(+)
chr7:76091560-76092160(+)
chr7:76092516-76093116(+)
chr7:76093267-76093867(+)
chr7:76094012-76094612(+)
chr7:76095101-76095701(+)
chr7:76095835-76096435(+)
chr7:76097115-76097715(+)
chr7:76098209-76098809(+)
chr7:76101111-76101711(+)
chr7:76101950-76102550(+)
chr7:76103647-76104247(+)
chr7:76106006-76106606(+)
chr7:76107275-76107875(+)
chr7:76108290-76108890(+)
chr7:76109826-76110426(+)
chr7:76110877-76111477(+)
chr7:76111863-76112463(+)
chr7:76112310-76112910(+)
chr7:76113651-76114251(+)
chr7:76115126-76115726(+)
chr7:76115828-76116428(+)
chr7:76116619-76117219(+)
chr7:76117151-76117751(+)
chr7:76121310-76121910(+)
chr7:76122778-76123378(+)
chr7:76123232-76123832(+)
chr7:76123748-76124348(+)
chr7:76124287-76124887(+)
chr7:76124711-76125311(+)
chr7:76125354-76125954(+)
chr7:76125790-76126390(+)
chr7:76126224-76126824(+)
chr7:76126998-76127598(+)
chr7:76127660-76128260(+)
chr7:76128132-76128732(+)
chr7:76128948-76129548(+)
chr7:76129870-76130470(+)
chr7:76130418-76131018(+)
chr7:76130864-76131464(+)
chr7:76131394-76131994(+)
chr7:76131906-76132506(+)
chr7:76132510-76133110(+)
chr7:76133101-76133701(+)
chr7:76133750-76134350(+)
chr7:76134253-76134853(+)
chr7:76134681-76135281(+)
chr7:76135162-76135762(+)
chr7:76135660-76136260(+)
chr7:76136183-76136783(+)
chr7:76137149-76137749(+)
chr7:76137674-76138274(+)
chr7:76138138-76138738(+)
chr7:76138621-76139221(+)
chr7:76139160-76139760(+)
chr7:76139573-76140173(+)
chr7:76140053-76140653(+)
chr7:76140472-76141072(+)
chr7:76140873-76141473(+)
chr7:76141476-76142076(+)
chr7:76142118-76142718(+)
chr7:76142658-76143258(+)
chr7:76143377-76143977(+)
chr7:76144025-76144625(+)
chr7:76144429-76145029(+)
chr7:76145158-76145758(+)
chr7:76145800-76146400(+)
chr7:76147255-76147855(+)
chr7:76149396-76149996(+)
chr7:76160950-76161550(+)
chr7:76170309-76170909(+)
chr7:76170850-76171450(+)
chr7:76173160-76173760(+)
chr7:76176888-76177488(+)
chr7:76178301-76178901(+)
chr7:76178857-76179457(+)
chr7:76181290-76181890(+)
chr7:76182942-76183542(+)
chr7:76183650-76184250(+)
chr7:76185443-76186043(+)
chr7:76186350-76186950(+)
chr7:76186808-76187408(+)
chr7:76188896-76189496(+)
chr7:76189316-76189916(+)
chr7:76195592-76196192(+)
chr7:76196600-76197200(+)
chr7:76197933-76198533(+)
chr7:76199510-76200110(+)
chr7:76201130-76201730(+)
chr7:76201762-76202362(+)
chr7:76204510-76205110(+)
chr7:76205464-76206064(+)
chr7:76208240-76208840(+)
chr7:76209157-76209757(+)
chr7:76210482-76211082(+)
chr7:76211150-76211750(+)
chr7:76211979-76212579(+)
chr7:76212443-76213043(+)
chr7:76213100-76213700(+)
chr7:76214896-76215496(+)
chr7:76215793-76216393(+)
chr7:76216655-76217255(+)
chr7:76217170-76217770(+)
chr7:76217595-76218195(+)
chr7:76218198-76218798(+)
chr7:76220280-76220880(+)
chr7:76220728-76221328(+)
chr7:76221165-76221765(+)
chr7:76221875-76222475(+)
chr7:76222655-76223255(+)
chr7:76223810-76224410(+)
chr7:76226483-76227083(+)
chr7:76228105-76228705(+)
chr7:76228553-76229153(+)
chr7:76229365-76229965(+)
chr7:76229930-76230530(+)
chr7:76235302-76235902(+)
chr7:76237086-76237686(+)
chr7:76237778-76238378(+)
chr7:76239068-76239668(+)
chr7:76240468-76241068(+)
chr7:76241310-76241910(+)
chr7:76242353-76242953(+)
chr7:76242994-76243594(+)
chr7:76245610-76246210(+)
chr7:76248201-76248801(+)
chr7:76248608-76249208(+)
chr7:76249515-76250115(+)
chr7:76252313-76252913(+)
chr7:76253440-76254040(+)
chr7:76254563-76255163(+)
chr7:76255050-76255650(+)
chr7:76255591-76256191(+)
chr7:76256393-76256993(+)
chr7:76256955-76257555(+)
chr7:76261660-76262260(+)
chr7:76263190-76263790(+)
chr7:76264370-76264970(+)
chr7:76266363-76266963(+)
chr7:76270174-76270774(+)
chr7:76275070-76275670(+)
chr7:76278720-76279320(+)
chr7:76280290-76280890(+)
chr7:76283045-76283645(+)
chr7:76283966-76284566(+)
chr7:76284470-76285070(+)
chr7:76284890-76285490(+)
chr7:76285631-76286231(+)
chr7:76286250-76286850(+)
chr7:76287410-76288010(+)
chr7:76288006-76288606(+)
chr7:76288782-76289382(+)
chr7:76289430-76290030(+)
chr7:76291647-76292247(+)
chr7:76294110-76294710(+)
chr7:76295268-76295868(+)
chr7:76296694-76297294(+)
chr7:76298090-76298690(+)
chr7:76300131-76300731(+)
chr7:76301051-76301651(+)
chr7:76301553-76302153(+)
chr7:76302578-76303178(+)
chr7:76303030-76303630(+)
chr7:76303950-76304550(+)
chr7:76306390-76306990(+)
chr7:76306838-76307438(+)
chr7:76307436-76308036(+)
chr7:76308286-76308886(+)
chr7:76308891-76309491(+)
chr7:76310091-76310691(+)
chr7:76311063-76311663(+)
chr7:76312136-76312736(+)
chr7:76312836-76313436(+)
chr7:76313893-76314493(+)
chr7:76314294-76314894(+)
chr7:76314860-76315460(+)
chr7:76316330-76316930(+)
chr7:76317720-76318320(+)
chr7:76318210-76318810(+)
chr7:76321710-76322310(+)
chr7:76322583-76323183(+)
chr7:76324240-76324840(+)
chr7:76325430-76326030(+)
chr7:76326036-76326636(+)
chr7:76330197-76330797(+)
chr7:76332100-76332700(+)
chr7:76332769-76333369(+)
chr7:76333543-76334143(+)
chr7:76335575-76336175(+)
chr7:76336870-76337470(+)
chr7:76337751-76338351(+)
chr7:76338341-76338941(+)
chr7:76338916-76339516(+)
chr7:76339775-76340375(+)
chr7:76340855-76341455(+)
chr7:76342152-76342752(+)
chr7:76343280-76343880(+)
chr7:76345662-76346262(+)
chr7:76348440-76349040(+)
chr7:76349387-76349987(+)
chr7:76350240-76350840(+)
chr7:76351360-76351960(+)
chr7:76351890-76352490(+)
chr7:76352550-76353150(+)
chr7:76353290-76353890(+)
chr7:76354530-76355130(+)
chr7:76355247-76355847(+)
chr7:76356600-76357200(+)
chr7:76357281-76357881(+)
chr7:76357865-76358465(+)
chr7:76364430-76365030(+)
chr7:76365285-76365885(+)
chr7:76365858-76366458(+)
chr7:76366528-76367128(+)
chr7:76367739-76368339(+)
chr7:76368816-76369416(+)
chr7:76371270-76371870(+)
chr7:76372145-76372745(+)
chr7:76373740-76374340(+)
chr7:76375270-76375870(+)
chr7:76377678-76378278(+)
chr7:76383240-76383840(+)
chr7:76384070-76384670(+)
chr7:76385590-76386190(+)
chr7:76388780-76389380(+)
chr7:76389930-76390530(+)
chr7:76392566-76393166(+)
chr7:76393287-76393887(+)
chr7:76395580-76396180(+)
chr7:76397180-76397780(+)
chr7:76400450-76401050(+)
chr7:76401050-76401650(+)
chr7:76402960-76403560(+)
chr7:76403523-76404123(+)
chr7:76404657-76405257(+)
chr7:76407042-76407642(+)
chr7:76409492-76410092(+)
chr7:76409988-76410588(+)
chr7:76412180-76412780(+)
chr7:76412850-76413450(+)
chr7:76415150-76415750(+)
chr7:76418296-76418896(+)
chr7:76420615-76421215(+)
chr7:76421820-76422420(+)
chr7:76422880-76423480(+)
chr7:76423675-76424275(+)
chr7:76424330-76424930(+)
chr7:76424840-76425440(+)
chr7:76425350-76425950(+)
chr7:76426875-76427475(+)
chr7:76427510-76428110(+)
chr7:76428843-76429443(+)
chr7:76429770-76430370(+)
chr7:76430350-76430950(+)
chr7:76431190-76431790(+)
chr7:76434063-76434663(+)
chr7:76434480-76435080(+)
chr7:76435092-76435692(+)
chr7:76435603-76436203(+)
chr7:76436316-76436916(+)
chr7:76436943-76437543(+)
chr7:76438561-76439161(+)
chr7:76439105-76439705(+)
chr7:76439690-76440290(+)
chr7:76442015-76442615(+)
chr7:76443920-76444520(+)
chr7:76446534-76447134(+)
chr7:76448926-76449526(+)
chr7:76450453-76451053(+)
chr7:76450954-76451554(+)
chr7:76451592-76452192(+)
chr7:76453653-76454253(+)
chr7:76454342-76454942(+)
chr7:76455342-76455942(+)
chr7:76456050-76456650(+)
chr7:76456650-76457250(+)
chr7:76458494-76459094(+)
chr7:76461370-76461970(+)
chr7:76463620-76464220(+)
chr7:76466350-76466950(+)
chr7:76467235-76467835(+)
chr7:76467636-76468236(+)
chr7:76468080-76468680(+)
chr7:76468533-76469133(+)
chr7:76469015-76469615(+)
chr7:76469915-76470515(+)
chr7:76471670-76472270(+)
chr7:76472369-76472969(+)
chr7:76474927-76475527(+)
chr7:76477125-76477725(+)
chr7:76477950-76478550(+)
chr7:76479479-76480079(+)
chr7:76480415-76481015(+)
chr7:76480830-76481430(+)
chr7:76481560-76482160(+)
chr7:76482455-76483055(+)
chr7:76483741-76484341(+)
chr7:76484811-76485411(+)
chr7:76485892-76486492(+)
chr7:76486830-76487430(+)
chr7:76487546-76488146(+)
chr7:76489045-76489645(+)
chr7:76490030-76490630(+)
chr7:76490820-76491420(+)
chr7:76491439-76492039(+)
chr7:76492265-76492865(+)
chr7:76492865-76493465(+)
chr7:76493675-76494275(+)
chr7:76494955-76495555(+)
chr7:76495640-76496240(+)
chr7:76496075-76496675(+)
chr7:76496675-76497275(+)
chr7:76497282-76497882(+)
chr7:76498335-76498935(+)
chr7:76499074-76499674(+)
chr7:76499615-76500215(+)
chr7:76500850-76501450(+)
chr7:76503724-76504324(+)
chr7:76504550-76505150(+)
chr7:76504990-76505590(+)
chr7:76505690-76506290(+)
chr7:76506436-76507036(+)
chr7:76508961-76509561(+)
chr7:76509960-76510560(+)
chr7:76511570-76512170(+)
chr7:76512260-76512860(+)
chr7:76512749-76513349(+)
chr7:76513315-76513915(+)
chr7:76513905-76514505(+)
chr7:76515572-76516172(+)
chr7:76516230-76516830(+)
chr7:76517885-76518485(+)
chr7:76520977-76521577(+)
chr7:76522890-76523490(+)
chr7:76523510-76524110(+)
chr7:76524027-76524627(+)
chr7:76524995-76525595(+)
chr7:76525611-76526211(+)
chr7:76526206-76526806(+)
chr7:76526840-76527440(+)
chr7:76527790-76528390(+)
chr7:76528611-76529211(+)
chr7:76530130-76530730(+)
chr7:76531045-76531645(+)
chr7:76531535-76532135(+)
chr7:76532725-76533325(+)
chr7:76534540-76535140(+)
chr7:76535421-76536021(+)
chr7:76536310-76536910(+)
chr7:76536750-76537350(+)
chr7:76537170-76537770(+)
chr7:76538090-76538690(+)
chr7:76538690-76539290(+)
chr7:76539430-76540030(+)
chr7:76541254-76541854(+)
chr7:76541798-76542398(+)
chr7:76542464-76543064(+)
chr7:76542870-76543470(+)
chr7:76543622-76544222(+)
chr7:76544085-76544685(+)
chr7:76544999-76545599(+)
chr7:76546777-76547377(+)
chr7:76547800-76548400(+)
chr7:76549090-76549690(+)
chr7:76550620-76551220(+)
chr7:76551510-76552110(+)
chr7:76552506-76553106(+)
chr7:76553961-76554561(+)
chr7:76554875-76555475(+)
chr7:76556977-76557577(+)
chr7:76557937-76558537(+)
chr7:76558410-76559010(+)
chr7:76560113-76560713(+)
chr7:76560647-76561247(+)
chr7:76562190-76562790(+)
chr7:76563343-76563943(+)
chr7:76563934-76564534(+)
chr7:76564390-76564990(+)
chr7:76565180-76565780(+)
chr7:76565617-76566217(+)
chr7:76566555-76567155(+)
chr7:76567028-76567628(+)
chr7:76568985-76569585(+)
chr7:76569480-76570080(+)
chr7:76571134-76571734(+)
chr7:76573874-76574474(+)
chr7:76575260-76575860(+)
chr7:76578290-76578890(+)
chr7:76584436-76585036(+)
chr7:76585805-76586405(+)
chr7:76589082-76589682(+)
chr7:76589651-76590251(+)
chr7:76590712-76591312(+)
chr7:76591399-76591999(+)
chr7:76592167-76592767(+)
chr7:76593212-76593812(+)
chr7:76594083-76594683(+)
chr7:76595273-76595873(+)
chr7:76596313-76596913(+)
chr7:76599288-76599888(+)
chr7:76601567-76602167(+)
chr7:76601992-76602592(+)
chr7:76603514-76604114(+)
chr7:76604109-76604709(+)
chr7:76605295-76605895(+)
chr7:76606458-76607058(+)
chr7:76607041-76607641(+)
chr7:76607484-76608084(+)
chr7:76607954-76608554(+)
chr7:76609038-76609638(+)
chr7:76610430-76611030(+)
chr7:76613292-76613892(+)
chr7:76613913-76614513(+)
chr7:76615127-76615727(+)
chr7:76618750-76619350(+)
chr7:76619447-76620047(+)
chr7:76620922-76621522(+)
chr7:76621388-76621988(+)
chr7:76622203-76622803(+)
chr7:76623002-76623602(+)
chr7:76623818-76624418(+)
chr7:76624322-76624922(+)
chr7:76625144-76625744(+)
chr7:76625930-76626530(+)
chr7:76626567-76627167(+)
chr7:76627363-76627963(+)
chr7:76627964-76628564(+)
chr7:76628713-76629313(+)
chr7:76629498-76630098(+)
chr7:76629962-76630562(+)
chr7:76630625-76631225(+)
chr7:76631366-76631966(+)
chr7:76631961-76632561(+)
chr7:76632370-76632970(+)
chr7:76633038-76633638(+)
chr7:76633594-76634194(+)
chr7:76634364-76634964(+)
chr7:76634828-76635428(+)
chr7:76635418-76636018(+)
chr7:76636045-76636645(+)
chr7:76637207-76637807(+)
chr7:76639272-76639872(+)
chr7:76639720-76640320(+)
chr7:76656790-76657390(+)
chr7:76669123-76669723(+)
chr7:76678402-76679002(+)
chr7:76679190-76679790(+)
chr7:76680786-76681386(+)
chr7:76682270-76682870(+)
chr7:76691692-76692292(+)
chr7:76692139-76692739(+)
chr7:76693592-76694192(+)
chr7:76694224-76694824(+)
chr7:76695088-76695688(+)
chr7:76695695-76696295(+)
chr7:76697747-76698347(+)
chr7:76698870-76699470(+)
chr7:76699470-76700070(+)
chr7:76700512-76701112(+)
chr7:76701770-76702370(+)
chr7:76702614-76703214(+)
chr7:76703370-76703970(+)
chr7:76704027-76704627(+)
chr7:76704787-76705387(+)
chr7:76705614-76706214(+)
chr7:76706310-76706910(+)
chr7:76707339-76707939(+)
chr7:76708209-76708809(+)
chr7:76708830-76709430(+)
chr7:76709689-76710289(+)
chr7:76710360-76710960(+)
chr7:76711417-76712017(+)
chr7:76712865-76713465(+)
chr7:76713490-76714090(+)
chr7:76718950-76719550(+)
chr7:76720195-76720795(+)
chr7:76721535-76722135(+)
chr7:76723001-76723601(+)
chr7:76724462-76725062(+)
chr7:76727101-76727701(+)
chr7:76728202-76728802(+)
chr7:76729230-76729830(+)
chr7:76729695-76730295(+)
chr7:76733430-76734030(+)
chr7:76735108-76735708(+)
chr7:76736692-76737292(+)
chr7:76737637-76738237(+)
chr7:76738830-76739430(+)
chr7:76740340-76740940(+)
chr7:76741000-76741600(+)
chr7:76741872-76742472(+)
chr7:76744165-76744765(+)
chr7:76744786-76745386(+)
chr7:76745850-76746450(+)
chr7:76746810-76747410(+)
chr7:76747730-76748330(+)
chr7:76748540-76749140(+)
chr7:76749297-76749897(+)
chr7:76750376-76750976(+)
chr7:76751035-76751635(+)
chr7:76751577-76752177(+)
chr7:76752173-76752773(+)
chr7:76753430-76754030(+)
chr7:76754123-76754723(+)
chr7:76754740-76755340(+)
chr7:76755270-76755870(+)
chr7:76755814-76756414(+)
chr7:76756267-76756867(+)
chr7:76756873-76757473(+)
chr7:76757842-76758442(+)
chr7:76759338-76759938(+)
chr7:76760610-76761210(+)
chr7:76761598-76762198(+)
chr7:76762150-76762750(+)
chr7:76762972-76763572(+)
chr7:76763880-76764480(+)
chr7:76764335-76764935(+)
chr7:76765650-76766250(+)
chr7:76767068-76767668(+)
chr7:76767650-76768250(+)
chr7:76769526-76770126(+)
chr7:76769970-76770570(+)
chr7:76770730-76771330(+)
chr7:76773895-76774495(+)
chr7:76778730-76779330(+)
chr7:76779980-76780580(+)
chr7:76780840-76781440(+)
chr7:76781458-76782058(+)
chr7:76781980-76782580(+)
chr7:76784129-76784729(+)
chr7:76784707-76785307(+)
chr7:76785207-76785807(+)
chr7:76786260-76786860(+)
chr7:76786677-76787277(+)
chr7:76800241-76800841(+)
chr7:76800650-76801250(+)
chr7:76801574-76802174(+)
chr7:76801995-76802595(+)
chr7:76804120-76804720(+)
chr7:76804603-76805203(+)
chr7:76805050-76805650(+)
chr7:76806725-76807325(+)
chr7:76808015-76808615(+)
chr7:76808686-76809286(+)
chr7:76810382-76810982(+)
chr7:76810937-76811537(+)
chr7:76811599-76812199(+)
chr7:76812970-76813570(+)
chr7:76813659-76814259(+)
chr7:76814147-76814747(+)
chr7:76814663-76815263(+)
chr7:76815070-76815670(+)
chr7:76815630-76816230(+)
chr7:76816113-76816713(+)
chr7:76816670-76817270(+)
chr7:76817101-76817701(+)
chr7:76818207-76818807(+)
chr7:76818626-76819226(+)
chr7:76819850-76820450(+)
chr7:76820770-76821370(+)
chr7:76821484-76822084(+)
chr7:76822198-76822798(+)
chr7:76822775-76823375(+)
chr7:76823350-76823950(+)
chr7:76824094-76824694(+)
chr7:76824916-76825516(+)
chr7:76825660-76826260(+)
chr7:76826370-76826970(+)
chr7:76826855-76827455(+)
chr7:76827306-76827906(+)
chr7:76827854-76828454(+)
chr7:76828780-76829380(+)
chr7:76829695-76830295(+)
chr7:76830184-76830784(+)
chr7:76830730-76831330(+)
chr7:76831676-76832276(+)
chr7:76832518-76833118(+)
chr7:76833170-76833770(+)
chr7:76833940-76834540(+)
chr7:76834879-76835479(+)
chr7:76835520-76836120(+)
chr7:76837150-76837750(+)
chr7:76837870-76838470(+)
chr7:76838769-76839369(+)
chr7:76839770-76840370(+)
chr7:76840290-76840890(+)
chr7:76840860-76841460(+)
chr7:76841570-76842170(+)
chr7:76842220-76842820(+)
chr7:76842650-76843250(+)
chr7:76843210-76843810(+)
chr7:76843810-76844410(+)
chr7:76844390-76844990(+)
chr7:76844850-76845450(+)
chr7:76845548-76846148(+)
chr7:76846948-76847548(+)
chr7:76847810-76848410(+)
chr7:76848251-76848851(+)
chr7:76849051-76849651(+)
chr7:76850010-76850610(+)
chr7:76850820-76851420(+)
chr7:76851280-76851880(+)
chr7:76852041-76852641(+)
chr7:76852549-76853149(+)
chr7:76853526-76854126(+)
chr7:76854450-76855050(+)
chr7:76855055-76855655(+)
chr7:76855614-76856214(+)
chr7:76856183-76856783(+)
chr7:76856680-76857280(+)
chr7:76857470-76858070(+)
chr7:76857950-76858550(+)
chr7:76858670-76859270(+)
chr7:76860296-76860896(+)
chr7:76861196-76861796(+)
chr7:76861830-76862430(+)
chr7:76862720-76863320(+)
chr7:76863520-76864120(+)
chr7:76864065-76864665(+)
chr7:76864497-76865097(+)
chr7:76865470-76866070(+)
chr7:76866096-76866696(+)
chr7:76866809-76867409(+)
chr7:76867351-76867951(+)
chr7:76867916-76868516(+)
chr7:76868676-76869276(+)
chr7:76869350-76869950(+)
chr7:76870055-76870655(+)
chr7:76870867-76871467(+)
chr7:76871284-76871884(+)
chr7:76871743-76872343(+)
chr7:76872238-76872838(+)
chr7:76873000-76873600(+)
chr7:76873626-76874226(+)
chr7:76874140-76874740(+)
chr7:76874624-76875224(+)
chr7:76875313-76875913(+)
chr7:76875803-76876403(+)
chr7:76876401-76877001(+)
chr7:76877330-76877930(+)
chr7:76878290-76878890(+)
chr7:76879010-76879610(+)
chr7:76880048-76880648(+)
chr7:76880477-76881077(+)
chr7:76881090-76881690(+)
chr7:76881874-76882474(+)
chr7:76882356-76882956(+)
chr7:76883677-76884277(+)
chr7:76886150-76886750(+)
chr7:76886804-76887404(+)
chr7:76887219-76887819(+)
chr7:76887817-76888417(+)
chr7:76888450-76889050(+)
chr7:76891540-76892140(+)
chr7:76892060-76892660(+)
chr7:76894867-76895467(+)
chr7:76895527-76896127(+)
chr7:76896380-76896980(+)
chr7:76897206-76897806(+)
chr7:76898928-76899528(+)
chr7:76900970-76901570(+)
chr7:76902455-76903055(+)
chr7:76903010-76903610(+)
chr7:76904841-76905441(+)
chr7:76905367-76905967(+)
chr7:76907017-76907617(+)
chr7:76908770-76909370(+)
chr7:76909648-76910248(+)
chr7:76910497-76911097(+)
chr7:76911150-76911750(+)
chr7:76912084-76912684(+)
chr7:76912593-76913193(+)
chr7:76913113-76913713(+)
chr7:76913822-76914422(+)
chr7:76915550-76916150(+)
chr7:76916200-76916800(+)
chr7:76916613-76917213(+)
chr7:76917077-76917677(+)
chr7:76917480-76918080(+)
chr7:76918137-76918737(+)
chr7:76919646-76920246(+)
chr7:76920650-76921250(+)
chr7:76921210-76921810(+)
chr7:76922192-76922792(+)
chr7:76923273-76923873(+)
chr7:76923727-76924327(+)
chr7:76924878-76925478(+)
chr7:76925500-76926100(+)
chr7:76926510-76927110(+)
chr7:76927545-76928145(+)
chr7:76928480-76929080(+)
chr7:76929550-76930150(+)
chr7:76931452-76932052(+)
chr7:76932160-76932760(+)
chr7:76933610-76934210(+)
chr7:76935040-76935640(+)
chr7:76935478-76936078(+)
chr7:76935928-76936528(+)
chr7:76936630-76937230(+)
chr7:76937990-76938590(+)
chr7:76938953-76939553(+)
chr7:76939674-76940274(+)
chr7:76940253-76940853(+)
chr7:76941000-76941600(+)
chr7:76941423-76942023(+)
chr7:76941837-76942437(+)
chr7:76942302-76942902(+)
chr7:76942715-76943315(+)
chr7:76943190-76943790(+)
chr7:76943620-76944220(+)
chr7:76944375-76944975(+)
chr7:76945592-76946192(+)
chr7:76947090-76947690(+)
chr7:76947850-76948450(+)
chr7:76948850-76949450(+)
chr7:76949396-76949996(+)
chr7:76949915-76950515(+)
chr7:76950478-76951078(+)
chr7:76951380-76951980(+)
chr7:76953383-76953983(+)
chr7:76954060-76954660(+)
chr7:76954570-76955170(+)
chr7:76955387-76955987(+)
chr7:76956383-76956983(+)
chr7:76957392-76957992(+)
chr7:76957920-76958520(+)
chr7:76958339-76958939(+)
chr7:76958904-76959504(+)
chr7:76959637-76960237(+)
chr7:76960130-76960730(+)
chr7:76960663-76961263(+)
chr7:76961069-76961669(+)
chr7:76961492-76962092(+)
chr7:76962030-76962630(+)
chr7:76962499-76963099(+)
chr7:76963273-76963873(+)
chr7:76963683-76964283(+)
chr7:76964394-76964994(+)
chr7:76964798-76965398(+)
chr7:76965394-76965994(+)
chr7:76966601-76967201(+)
chr7:76967408-76968008(+)
chr7:76968262-76968862(+)
chr7:76969112-76969712(+)
chr7:76970267-76970867(+)
chr7:76971070-76971670(+)
chr7:76972150-76972750(+)
chr7:76972660-76973260(+)
chr7:76973240-76973840(+)
chr7:76973820-76974420(+)
chr7:76974633-76975233(+)
chr7:76975580-76976180(+)
chr7:76976030-76976630(+)
chr7:76977627-76978227(+)
chr7:76978360-76978960(+)
chr7:76978763-76979363(+)
chr7:76980015-76980615(+)
chr7:76980818-76981418(+)
chr7:76981255-76981855(+)
chr7:76982045-76982645(+)
chr7:76982564-76983164(+)
chr7:76983120-76983720(+)
chr7:76983725-76984325(+)
chr7:76984210-76984810(+)
chr7:76985105-76985705(+)
chr7:76985695-76986295(+)
chr7:76986400-76987000(+)
chr7:76988868-76989468(+)
chr7:76989361-76989961(+)
chr7:76989983-76990583(+)
chr7:76992188-76992788(+)
chr7:76993027-76993627(+)
chr7:76993829-76994429(+)
chr7:76996270-76996870(+)
chr7:76996750-76997350(+)
chr7:76997304-76997904(+)
chr7:76998199-76998799(+)
chr7:76999040-76999640(+)
chr7:76999797-77000397(+)
chr7:77003685-77004285(+)
chr7:77004640-77005240(+)
chr7:77005450-77006050(+)
chr7:77006373-77006973(+)
chr7:77007783-77008383(+)
chr7:77008622-77009222(+)
chr7:77011702-77012302(+)
chr7:77012490-77013090(+)
chr7:77013019-77013619(+)
chr7:77013670-77014270(+)
chr7:77014710-77015310(+)
chr7:77015630-77016230(+)
chr7:77016626-77017226(+)
chr7:77017329-77017929(+)
chr7:77019890-77020490(+)
chr7:77020469-77021069(+)
chr7:77021450-77022050(+)
chr7:77021955-77022555(+)
chr7:77022488-77023088(+)
chr7:77023257-77023857(+)
chr7:77023777-77024377(+)
chr7:77024775-77025375(+)
chr7:77026117-77026717(+)
chr7:77026630-77027230(+)
chr7:77028550-77029150(+)
chr7:77029144-77029744(+)
chr7:77032090-77032690(+)
chr7:77033187-77033787(+)
chr7:77033695-77034295(+)
chr7:77035731-77036331(+)
chr7:77036750-77037350(+)
chr7:77037200-77037800(+)
chr7:77038236-77038836(+)
chr7:77038654-77039254(+)
chr7:77039361-77039961(+)
chr7:77040392-77040992(+)
chr7:77041085-77041685(+)
chr7:77042242-77042842(+)
chr7:77043078-77043678(+)
chr7:77043686-77044286(+)
chr7:77044321-77044921(+)
chr7:77044949-77045549(+)
chr7:77045550-77046150(+)
chr7:77046084-77046684(+)
chr7:77048123-77048723(+)
chr7:77048640-77049240(+)
chr7:77049609-77050209(+)
chr7:77050359-77050959(+)
chr7:77051679-77052279(+)
chr7:77054366-77054966(+)
chr7:77054952-77055552(+)
chr7:77055846-77056446(+)
chr7:77056689-77057289(+)
chr7:77057213-77057813(+)
chr7:77058007-77058607(+)
chr7:77058795-77059395(+)
chr7:77059382-77059982(+)
chr7:77059933-77060533(+)
chr7:77061220-77061820(+)
chr7:77063302-77063902(+)
chr7:77063856-77064456(+)
chr7:77064930-77065530(+)
chr7:77065478-77066078(+)
chr7:77065993-77066593(+)
chr7:77067435-77068035(+)
chr7:77068767-77069367(+)
chr7:77070290-77070890(+)
chr7:77071847-77072447(+)
chr7:77072250-77072850(+)
chr7:77072810-77073410(+)
chr7:77073335-77073935(+)
chr7:77076070-77076670(+)
chr7:77076822-77077422(+)
chr7:77079277-77079877(+)
chr7:77079804-77080404(+)
chr7:77080494-77081094(+)
chr7:77081075-77081675(+)
chr7:77081791-77082391(+)
chr7:77082783-77083383(+)
chr7:77083972-77084572(+)
chr7:77084537-77085137(+)
chr7:77085899-77086499(+)
chr7:77087076-77087676(+)
chr7:77088035-77088635(+)
chr7:77088547-77089147(+)
chr7:77089390-77089990(+)
chr7:77090460-77091060(+)
chr7:77091030-77091630(+)
chr7:77091533-77092133(+)
chr7:77092821-77093421(+)
chr7:77093663-77094263(+)
chr7:77094521-77095121(+)
chr7:77095618-77096218(+)
chr7:77096615-77097215(+)
chr7:77097770-77098370(+)
chr7:77098610-77099210(+)
chr7:77099150-77099750(+)
chr7:77100270-77100870(+)
chr7:77102516-77103116(+)
chr7:77103480-77104080(+)
chr7:77104414-77105014(+)
chr7:77106223-77106823(+)
chr7:77108710-77109310(+)
chr7:77109280-77109880(+)
chr7:77110470-77111070(+)
chr7:77111084-77111684(+)
chr7:77111670-77112270(+)
chr7:77114012-77114612(+)
chr7:77116642-77117242(+)
chr7:77117350-77117950(+)
chr7:77118182-77118782(+)
chr7:77121520-77122120(+)
chr7:77123270-77123870(+)
chr7:77123820-77124420(+)
chr7:77124962-77125562(+)
chr7:77126310-77126910(+)
chr7:77126770-77127370(+)
chr7:77128067-77128667(+)
chr7:77129740-77130340(+)
chr7:77130237-77130837(+)
chr7:77130815-77131415(+)
chr7:77134201-77134801(+)
chr7:77135100-77135700(+)
chr7:77137426-77138026(+)
chr7:77139750-77140350(+)
chr7:77142344-77142944(+)
chr7:77142902-77143502(+)
chr7:77143744-77144344(+)
chr7:77145248-77145848(+)
chr7:77147960-77148560(+)
chr7:77148766-77149366(+)
chr7:77151199-77151799(+)
chr7:77153985-77154585(+)
chr7:77154413-77155013(+)
chr7:77155152-77155752(+)
chr7:77157585-77158185(+)
chr7:77158478-77159078(+)
chr7:77159208-77159808(+)
chr7:77160250-77160850(+)
chr7:77160830-77161430(+)
chr7:77161476-77162076(+)
chr7:77162385-77162985(+)
chr7:77163385-77163985(+)
chr7:77164275-77164875(+)
chr7:77164894-77165494(+)
chr7:77165403-77166003(+)
chr7:77165960-77166560(+)
chr7:77166512-77167112(+)
chr7:77167290-77167890(+)
chr7:77167845-77168445(+)
chr7:77168620-77169220(+)
chr7:77169136-77169736(+)
chr7:77169653-77170253(+)
chr7:77171587-77172187(+)
chr7:77172073-77172673(+)
chr7:77172700-77173300(+)
chr7:77173325-77173925(+)
chr7:77173753-77174353(+)
chr7:77174313-77174913(+)
chr7:77177430-77178030(+)
chr7:77178320-77178920(+)
chr7:77178746-77179346(+)
chr7:77179165-77179765(+)
chr7:77179795-77180395(+)
chr7:77181180-77181780(+)
chr7:77182362-77182962(+)
chr7:77183170-77183770(+)
chr7:77185475-77186075(+)
chr7:77186325-77186925(+)
chr7:77187691-77188291(+)
chr7:77188210-77188810(+)
chr7:77190015-77190615(+)
chr7:77190507-77191107(+)
chr7:77191400-77192000(+)
chr7:77192549-77193149(+)
chr7:77192970-77193570(+)
chr7:77194425-77195025(+)
chr7:77195149-77195749(+)
chr7:77195660-77196260(+)
chr7:77196677-77197277(+)
chr7:77199029-77199629(+)
chr7:77199536-77200136(+)
chr7:77200079-77200679(+)
chr7:77201020-77201620(+)
chr7:77202790-77203390(+)
chr7:77203600-77204200(+)
chr7:77204414-77205014(+)
chr7:77206110-77206710(+)
chr7:77207189-77207789(+)
chr7:77209095-77209695(+)
chr7:77209989-77210589(+)
chr7:77212063-77212663(+)
chr7:77213455-77214055(+)
chr7:77215915-77216515(+)
chr7:77216494-77217094(+)
chr7:77216967-77217567(+)
chr7:77218190-77218790(+)
chr7:77219032-77219632(+)
chr7:77221324-77221924(+)
chr7:77222518-77223118(+)
chr7:77222980-77223580(+)
chr7:77223730-77224330(+)
chr7:77224435-77225035(+)
chr7:77225630-77226230(+)
chr7:77226490-77227090(+)
chr7:77227310-77227910(+)
chr7:77228261-77228861(+)
chr7:77229810-77230410(+)
chr7:77230338-77230938(+)
chr7:77230953-77231553(+)
chr7:77231550-77232150(+)
chr7:77232351-77232951(+)
chr7:77233315-77233915(+)
chr7:77234308-77234908(+)
chr7:77234770-77235370(+)
chr7:77235322-77235922(+)
chr7:77235810-77236410(+)
chr7:77236610-77237210(+)
chr7:77237173-77237773(+)
chr7:77237947-77238547(+)
chr7:77238650-77239250(+)
chr7:77239650-77240250(+)
chr7:77240765-77241365(+)
chr7:77241830-77242430(+)
chr7:77242270-77242870(+)
chr7:77244124-77244724(+)
chr7:77244530-77245130(+)
chr7:77244993-77245593(+)
chr7:77246045-77246645(+)
chr7:77246695-77247295(+)
chr7:77247290-77247890(+)
chr7:77248500-77249100(+)
chr7:77248970-77249570(+)
chr7:77253130-77253730(+)
chr7:77253690-77254290(+)
chr7:77255170-77255770(+)
chr7:77255807-77256407(+)
chr7:77256493-77257093(+)
chr7:77257560-77258160(+)
chr7:77258860-77259460(+)
chr7:77260169-77260769(+)
chr7:77260953-77261553(+)
chr7:77261470-77262070(+)
chr7:77262750-77263350(+)
chr7:77264391-77264991(+)
chr7:77264890-77265490(+)
chr7:77265290-77265890(+)
chr7:77266745-77267345(+)
chr7:77268035-77268635(+)
chr7:77269570-77270170(+)
chr7:77273380-77273980(+)
chr7:77274105-77274705(+)
chr7:77275158-77275758(+)
chr7:77275560-77276160(+)
chr7:77276100-77276700(+)
chr7:77277550-77278150(+)
chr7:77278370-77278970(+)
chr7:77279111-77279711(+)
chr7:77279681-77280281(+)
chr7:77280775-77281375(+)
chr7:77281255-77281855(+)
chr7:77282851-77283451(+)
chr7:77283435-77284035(+)
chr7:77284490-77285090(+)
chr7:77285225-77285825(+)
chr7:77285815-77286415(+)
chr7:77286447-77287047(+)
chr7:77286983-77287583(+)
chr7:77287480-77288080(+)
chr7:77288150-77288750(+)
chr7:77288720-77289320(+)
chr7:77290904-77291504(+)
chr7:77291370-77291970(+)
chr7:77292096-77292696(+)
chr7:77292755-77293355(+)
chr7:77293875-77294475(+)
chr7:77294374-77294974(+)
chr7:77294984-77295584(+)
chr7:77295640-77296240(+)
chr7:77296297-77296897(+)
chr7:77296724-77297324(+)
chr7:77298150-77298750(+)
chr7:77298810-77299410(+)
chr7:77299534-77300134(+)
chr7:77300130-77300730(+)
chr7:77300975-77301575(+)
chr7:77301736-77302336(+)
chr7:77302271-77302871(+)
chr7:77302958-77303558(+)
chr7:77303490-77304090(+)
chr7:77304105-77304705(+)
chr7:77304599-77305199(+)
chr7:77305460-77306060(+)
chr7:77306090-77306690(+)
chr7:77306590-77307190(+)
chr7:77307464-77308064(+)
chr7:77308110-77308710(+)
chr7:77308821-77309421(+)
chr7:77309485-77310085(+)
chr7:77309890-77310490(+)
chr7:77310400-77311000(+)
chr7:77311124-77311724(+)
chr7:77311620-77312220(+)
chr7:77312230-77312830(+)
chr7:77312700-77313300(+)
chr7:77313273-77313873(+)
chr7:77313949-77314549(+)
chr7:77314458-77315058(+)
chr7:77315052-77315652(+)
chr7:77315850-77316450(+)
chr7:77316317-77316917(+)
chr7:77316900-77317500(+)
chr7:77317696-77318296(+)
chr7:77318423-77319023(+)
chr7:77319557-77320157(+)
chr7:77321359-77321959(+)
chr7:77322400-77323000(+)
chr7:77322966-77323566(+)
chr7:77323693-77324293(+)
chr7:77324636-77325236(+)
chr7:77325297-77325897(+)
chr7:77325976-77326576(+)
chr7:77326496-77327096(+)
chr7:77326901-77327501(+)
chr7:77327319-77327919(+)
chr7:77327828-77328428(+)
chr7:77328289-77328889(+)
chr7:77329395-77329995(+)
chr7:77329859-77330459(+)
chr7:77330270-77330870(+)
chr7:77331110-77331710(+)
chr7:77331683-77332283(+)
chr7:77332208-77332808(+)
chr7:77332760-77333360(+)
chr7:77333870-77334470(+)
chr7:77334830-77335430(+)
chr7:77335245-77335845(+)
chr7:77336230-77336830(+)
chr7:77337315-77337915(+)
chr7:77338164-77338764(+)
chr7:77338835-77339435(+)
chr7:77339270-77339870(+)
chr7:77340036-77340636(+)
chr7:77343413-77344013(+)
chr7:77344036-77344636(+)
chr7:77344778-77345378(+)
chr7:77346735-77347335(+)
chr7:77347890-77348490(+)
chr7:77349968-77350568(+)
chr7:77351862-77352462(+)
chr7:77353910-77354510(+)
chr7:77354560-77355160(+)
chr7:77355692-77356292(+)
chr7:77357112-77357712(+)
chr7:77357550-77358150(+)
chr7:77357958-77358558(+)
chr7:77358392-77358992(+)
chr7:77359128-77359728(+)
chr7:77359702-77360302(+)
chr7:77360903-77361503(+)
chr7:77361950-77362550(+)
chr7:77363967-77364567(+)
chr7:77364773-77365373(+)
chr7:77366444-77367044(+)
chr7:77367530-77368130(+)
chr7:77368116-77368716(+)
chr7:77368767-77369367(+)
chr7:77369495-77370095(+)
chr7:77371004-77371604(+)
chr7:77371607-77372207(+)
chr7:77374890-77375490(+)
chr7:77375560-77376160(+)
chr7:77376464-77377064(+)
chr7:77376999-77377599(+)
chr7:77380840-77381440(+)
chr7:77381287-77381887(+)
chr7:77382344-77382944(+)
chr7:77386798-77387398(+)
chr7:77387721-77388321(+)
chr7:77388512-77389112(+)
chr7:77389374-77389974(+)
chr7:77389953-77390553(+)
chr7:77390406-77391006(+)
chr7:77391707-77392307(+)
chr7:77392618-77393218(+)
chr7:77393393-77393993(+)
chr7:77395091-77395691(+)
chr7:77395659-77396259(+)
chr7:77396273-77396873(+)
chr7:77396811-77397411(+)
chr7:77399420-77400020(+)
chr7:77401237-77401837(+)
chr7:77402290-77402890(+)
chr7:77404120-77404720(+)
chr7:77407750-77408350(+)
chr7:77408220-77408820(+)
chr7:77409725-77410325(+)
chr7:77411533-77412133(+)
chr7:77412657-77413257(+)
chr7:77413970-77414570(+)
chr7:77415240-77415840(+)
chr7:77416669-77417269(+)
chr7:77417700-77418300(+)
chr7:77419410-77420010(+)
chr7:77420539-77421139(+)
chr7:77421230-77421830(+)
chr7:77422670-77423270(+)
chr7:77423217-77423817(+)
chr7:77424060-77424660(+)
chr7:77424470-77425070(+)
chr7:77425070-77425670(+)
chr7:77425630-77426230(+)
chr7:77426070-77426670(+)
chr7:77426540-77427140(+)
chr7:77427065-77427665(+)
chr7:77427644-77428244(+)
chr7:77428510-77429110(+)
chr7:77429304-77429904(+)
chr7:77429951-77430551(+)
chr7:77430540-77431140(+)
chr7:77431130-77431730(+)
chr7:77431720-77432320(+)
chr7:77432179-77432779(+)
chr7:77432660-77433260(+)
chr7:77433520-77434120(+)
chr7:77434340-77434940(+)
chr7:77435095-77435695(+)
chr7:77436155-77436755(+)
chr7:77437770-77438370(+)
chr7:77438380-77438980(+)
chr7:77439810-77440410(+)
chr7:77440330-77440930(+)
chr7:77440986-77441586(+)
chr7:77441498-77442098(+)
chr7:77442550-77443150(+)
chr7:77443810-77444410(+)
chr7:77444292-77444892(+)
chr7:77445300-77445900(+)
chr7:77446204-77446804(+)
chr7:77446690-77447290(+)
chr7:77449610-77450210(+)
chr7:77450241-77450841(+)
chr7:77450891-77451491(+)
chr7:77451468-77452068(+)
chr7:77452970-77453570(+)
chr7:77453440-77454040(+)
chr7:77454383-77454983(+)
chr7:77455596-77456196(+)
chr7:77456460-77457060(+)
chr7:77457130-77457730(+)
chr7:77458048-77458648(+)
chr7:77458729-77459329(+)
chr7:77459696-77460296(+)
chr7:77460147-77460747(+)
chr7:77460660-77461260(+)
chr7:77461229-77461829(+)
chr7:77462401-77463001(+)
chr7:77463259-77463859(+)
chr7:77463770-77464370(+)
chr7:77464671-77465271(+)
chr7:77465430-77466030(+)
chr7:77465830-77466430(+)
chr7:77466491-77467091(+)
chr7:77467231-77467831(+)
chr7:77468144-77468744(+)
chr7:77469146-77469746(+)
chr7:77470306-77470906(+)
chr7:77471125-77471725(+)
chr7:77471736-77472336(+)
chr7:77472486-77473086(+)
chr7:77473160-77473760(+)
chr7:77473650-77474250(+)
chr7:77474670-77475270(+)
chr7:77475271-77475871(+)
chr7:77475773-77476373(+)
chr7:77476210-77476810(+)
chr7:77477229-77477829(+)
chr7:77478310-77478910(+)
chr7:77479360-77479960(+)
chr7:77481328-77481928(+)
chr7:77481910-77482510(+)
chr7:77482620-77483220(+)
chr7:77483430-77484030(+)
chr7:77483978-77484578(+)
chr7:77484563-77485163(+)
chr7:77486500-77487100(+)
chr7:77486990-77487590(+)
chr7:77487514-77488114(+)
chr7:77488515-77489115(+)
chr7:77489539-77490139(+)
chr7:77490730-77491330(+)
chr7:77491858-77492458(+)
chr7:77493104-77493704(+)
chr7:77493544-77494144(+)
chr7:77495576-77496176(+)
chr7:77496016-77496616(+)
chr7:77496745-77497345(+)
chr7:77497245-77497845(+)
chr7:77497890-77498490(+)
chr7:77499455-77500055(+)
chr7:77501030-77501630(+)
chr7:77501537-77502137(+)
chr7:77502716-77503316(+)
chr7:77503179-77503779(+)
chr7:77504160-77504760(+)
chr7:77505665-77506265(+)
chr7:77506909-77507509(+)
chr7:77508392-77508992(+)
chr7:77509776-77510376(+)
chr7:77511036-77511636(+)
chr7:77511870-77512470(+)
chr7:77513710-77514310(+)
chr7:77514236-77514836(+)
chr7:77516769-77517369(+)
chr7:77517290-77517890(+)
chr7:77517846-77518446(+)
chr7:77518251-77518851(+)
chr7:77519310-77519910(+)
chr7:77521150-77521750(+)
chr7:77522368-77522968(+)
chr7:77523042-77523642(+)
chr7:77523760-77524360(+)
chr7:77526547-77527147(+)
chr7:77528182-77528782(+)
chr7:77528754-77529354(+)
chr7:77529255-77529855(+)
chr7:77530070-77530670(+)
chr7:77530830-77531430(+)
chr7:77531470-77532070(+)
chr7:77532810-77533410(+)
chr7:77533452-77534052(+)
chr7:77533946-77534546(+)
chr7:77534805-77535405(+)
chr7:77535393-77535993(+)
chr7:77536051-77536651(+)
chr7:77536525-77537125(+)
chr7:77537040-77537640(+)
chr7:77538049-77538649(+)
chr7:77539348-77539948(+)
chr7:77541021-77541621(+)
chr7:77541472-77542072(+)
chr7:77542015-77542615(+)
chr7:77542686-77543286(+)
chr7:77543335-77543935(+)
chr7:77543995-77544595(+)
chr7:77544774-77545374(+)
chr7:77545494-77546094(+)
chr7:77546831-77547431(+)
chr7:77547941-77548541(+)
chr7:77549075-77549675(+)
chr7:77549975-77550575(+)
chr7:77550410-77551010(+)
chr7:77551138-77551738(+)
chr7:77552050-77552650(+)
chr7:77552627-77553227(+)
chr7:77553890-77554490(+)
chr7:77557610-77558210(+)
chr7:77558366-77558966(+)
chr7:77561078-77561678(+)
chr7:77561640-77562240(+)
chr7:77562605-77563205(+)
chr7:77563362-77563962(+)
chr7:77563860-77564460(+)
chr7:77564732-77565332(+)
chr7:77565221-77565821(+)
chr7:77566738-77567338(+)
chr7:77567240-77567840(+)
chr7:77568210-77568810(+)
chr7:77569855-77570455(+)
chr7:77571240-77571840(+)
chr7:77572530-77573130(+)
chr7:77573544-77574144(+)
chr7:77574182-77574782(+)
chr7:77575340-77575940(+)
chr7:77575900-77576500(+)
chr7:77578750-77579350(+)
chr7:77579739-77580339(+)
chr7:77581970-77582570(+)
chr7:77584166-77584766(+)
chr7:77584720-77585320(+)
chr7:77585940-77586540(+)
chr7:77587570-77588170(+)
chr7:77588304-77588904(+)
chr7:77589521-77590121(+)
chr7:77590157-77590757(+)
chr7:77590730-77591330(+)
chr7:77592129-77592729(+)
chr7:77592998-77593598(+)
chr7:77594940-77595540(+)
chr7:77595530-77596130(+)
chr7:77596648-77597248(+)
chr7:77597477-77598077(+)
chr7:77597930-77598530(+)
chr7:77598660-77599260(+)
chr7:77600979-77601579(+)
chr7:77603560-77604160(+)
chr7:77604792-77605392(+)
chr7:77605232-77605832(+)
chr7:77608461-77609061(+)
chr7:77609358-77609958(+)
chr7:77611720-77612320(+)
chr7:77612151-77612751(+)
chr7:77612960-77613560(+)
chr7:77614308-77614908(+)
chr7:77615097-77615697(+)
chr7:77615586-77616186(+)
chr7:77617320-77617920(+)
chr7:77619197-77619797(+)
chr7:77620100-77620700(+)
chr7:77620848-77621448(+)
chr7:77622036-77622636(+)
chr7:77623073-77623673(+)
chr7:77624948-77625548(+)
chr7:77627810-77628410(+)
chr7:77630337-77630937(+)
chr7:77631247-77631847(+)
chr7:77631846-77632446(+)
chr7:77632732-77633332(+)
chr7:77633398-77633998(+)
chr7:77633812-77634412(+)
chr7:77634693-77635293(+)
chr7:77635318-77635918(+)
chr7:77636244-77636844(+)
chr7:77636790-77637390(+)
chr7:77637345-77637945(+)
chr7:77638210-77638810(+)
chr7:77638690-77639290(+)
chr7:77639490-77640090(+)
chr7:77640401-77641001(+)
chr7:77640928-77641528(+)
chr7:77641556-77642156(+)
chr7:77642546-77643146(+)
chr7:77643603-77644203(+)
chr7:77644210-77644810(+)
chr7:77644912-77645512(+)
chr7:77645580-77646180(+)
chr7:77646491-77647091(+)
chr7:77646925-77647525(+)
chr7:77647755-77648355(+)
chr7:77648178-77648778(+)
chr7:77648905-77649505(+)
chr7:77649620-77650220(+)
chr7:77650153-77650753(+)
chr7:77651279-77651879(+)
chr7:77652290-77652890(+)
chr7:77653352-77653952(+)
chr7:77653800-77654400(+)
chr7:77654866-77655466(+)
chr7:77655642-77656242(+)
chr7:77656300-77656900(+)
chr7:77657570-77658170(+)
chr7:77658250-77658850(+)
chr7:77658964-77659564(+)
chr7:77659550-77660150(+)
chr7:77660190-77660790(+)
chr7:77660770-77661370(+)
chr7:77661970-77662570(+)
chr7:77662550-77663150(+)
chr7:77664417-77665017(+)
chr7:77665215-77665815(+)
chr7:77665720-77666320(+)
chr7:77666301-77666901(+)
chr7:77666852-77667452(+)
chr7:77667902-77668502(+)
chr7:77668956-77669556(+)
chr7:77669393-77669993(+)
chr7:77669812-77670412(+)
chr7:77670663-77671263(+)
chr7:77671415-77672015(+)
chr7:77671850-77672450(+)
chr7:77672463-77673063(+)
chr7:77676501-77677101(+)
chr7:77677060-77677660(+)
chr7:77677720-77678320(+)
chr7:77678410-77679010(+)
chr7:77679430-77680030(+)
chr7:77680093-77680693(+)
chr7:77681262-77681862(+)
chr7:77682831-77683431(+)
chr7:77684332-77684932(+)
chr7:77684801-77685401(+)
chr7:77686800-77687400(+)
chr7:77687374-77687974(+)
chr7:77689013-77689613(+)
chr7:77689570-77690170(+)
chr7:77690730-77691330(+)
chr7:77691469-77692069(+)
chr7:77692973-77693573(+)
chr7:77696021-77696621(+)
chr7:77698052-77698652(+)
chr7:77699939-77700539(+)
chr7:77701068-77701668(+)
chr7:77701872-77702472(+)
chr7:77702704-77703304(+)
chr7:77703143-77703743(+)
chr7:77704112-77704712(+)
chr7:77706530-77707130(+)
chr7:77707190-77707790(+)
chr7:77708293-77708893(+)
chr7:77708706-77709306(+)
chr7:77709363-77709963(+)
chr7:77709931-77710531(+)
chr7:77711126-77711726(+)
chr7:77711718-77712318(+)
chr7:77712290-77712890(+)
chr7:77712908-77713508(+)
chr7:77713364-77713964(+)
chr7:77714289-77714889(+)
chr7:77716075-77716675(+)
chr7:77716943-77717543(+)
chr7:77717634-77718234(+)
chr7:77718928-77719528(+)
chr7:77719835-77720435(+)
chr7:77720250-77720850(+)
chr7:77720730-77721330(+)
chr7:77721662-77722262(+)
chr7:77723865-77724465(+)
chr7:77724370-77724970(+)
chr7:77724829-77725429(+)
chr7:77725230-77725830(+)
chr7:77727416-77728016(+)
chr7:77728215-77728815(+)
chr7:77729099-77729699(+)
chr7:77730303-77730903(+)
chr7:77731310-77731910(+)
chr7:77732670-77733270(+)
chr7:77733841-77734441(+)
chr7:77736075-77736675(+)
chr7:77737462-77738062(+)
chr7:77739282-77739882(+)
chr7:77739900-77740500(+)
chr7:77740671-77741271(+)
chr7:77741662-77742262(+)
chr7:77742184-77742784(+)
chr7:77742690-77743290(+)
chr7:77743094-77743694(+)
chr7:77743499-77744099(+)
chr7:77743915-77744515(+)
chr7:77745083-77745683(+)
chr7:77747850-77748450(+)
chr7:77749013-77749613(+)
chr7:77750080-77750680(+)
chr7:77753408-77754008(+)
chr7:77754630-77755230(+)
chr7:77755092-77755692(+)
chr7:77755710-77756310(+)
chr7:77756287-77756887(+)
chr7:77757570-77758170(+)
chr7:77759092-77759692(+)
chr7:77759911-77760511(+)
chr7:77760860-77761460(+)
chr7:77761570-77762170(+)
chr7:77761995-77762595(+)
chr7:77762437-77763037(+)
chr7:77763497-77764097(+)
chr7:77763910-77764510(+)
chr7:77765760-77766360(+)
chr7:77766415-77767015(+)
chr7:77767261-77767861(+)
chr7:77768550-77769150(+)
chr7:77769214-77769814(+)
chr7:77769970-77770570(+)
chr7:77770780-77771380(+)
chr7:77771625-77772225(+)
chr7:77772370-77772970(+)
chr7:77772870-77773470(+)
chr7:77774850-77775450(+)
chr7:77775962-77776562(+)
chr7:77776510-77777110(+)
chr7:77776990-77777590(+)
chr7:77777644-77778244(+)
chr7:77778470-77779070(+)
chr7:77779021-77779621(+)
chr7:77779632-77780232(+)
chr7:77780442-77781042(+)
chr7:77781192-77781792(+)
chr7:77782444-77783044(+)
chr7:77783480-77784080(+)
chr7:77786058-77786658(+)
chr7:77787363-77787963(+)
chr7:77787960-77788560(+)
chr7:77788718-77789318(+)
chr7:77789150-77789750(+)
chr7:77789640-77790240(+)
chr7:77790970-77791570(+)
chr7:77791950-77792550(+)
chr7:77793686-77794286(+)
chr7:77794661-77795261(+)
chr7:77795091-77795691(+)
chr7:77795551-77796151(+)
chr7:77796010-77796610(+)
chr7:77797122-77797722(+)
chr7:77797924-77798524(+)
chr7:77798738-77799338(+)
chr7:77799390-77799990(+)
chr7:77800050-77800650(+)
chr7:77800594-77801194(+)
chr7:77800996-77801596(+)
chr7:77801587-77802187(+)
chr7:77802220-77802820(+)
chr7:77802851-77803451(+)
chr7:77803278-77803878(+)
chr7:77804032-77804632(+)
chr7:77804509-77805109(+)
chr7:77805238-77805838(+)
chr7:77805890-77806490(+)
chr7:77807080-77807680(+)
chr7:77807523-77808123(+)
chr7:77808333-77808933(+)
chr7:77809313-77809913(+)
chr7:77809730-77810330(+)
chr7:77810544-77811144(+)
chr7:77811076-77811676(+)
chr7:77813522-77814122(+)
chr7:77814361-77814961(+)
chr7:77815030-77815630(+)
chr7:77816635-77817235(+)
chr7:77817970-77818570(+)
chr7:77818718-77819318(+)
chr7:77820708-77821308(+)
chr7:77821792-77822392(+)
chr7:77822375-77822975(+)
chr7:77823091-77823691(+)
chr7:77823869-77824469(+)
chr7:77824517-77825117(+)
chr7:77825847-77826447(+)
chr7:77826658-77827258(+)
chr7:77827370-77827970(+)
chr7:77827941-77828541(+)
chr7:77829106-77829706(+)
chr7:77830592-77831192(+)
chr7:77832529-77833129(+)
chr7:77833390-77833990(+)
chr7:77834823-77835423(+)
chr7:77835844-77836444(+)
chr7:77836508-77837108(+)
chr7:77837610-77838210(+)
chr7:77839930-77840530(+)
chr7:77841655-77842255(+)
chr7:77842654-77843254(+)
chr7:77844055-77844655(+)
chr7:77844550-77845150(+)
chr7:77845350-77845950(+)
chr7:77845760-77846360(+)
chr7:77846653-77847253(+)
chr7:77847262-77847862(+)
chr7:77848102-77848702(+)
chr7:77848650-77849250(+)
chr7:77849422-77850022(+)
chr7:77849987-77850587(+)
chr7:77851303-77851903(+)
chr7:77852336-77852936(+)
chr7:77854129-77854729(+)
chr7:77854743-77855343(+)
chr7:77855308-77855908(+)
chr7:77855890-77856490(+)
chr7:77856460-77857060(+)
chr7:77857250-77857850(+)
chr7:77858050-77858650(+)
chr7:77859152-77859752(+)
chr7:77859810-77860410(+)
chr7:77862006-77862606(+)
chr7:77862680-77863280(+)
chr7:77863144-77863744(+)
chr7:77863855-77864455(+)
chr7:77864385-77864985(+)
chr7:77865453-77866053(+)
chr7:77866595-77867195(+)
chr7:77867066-77867666(+)
chr7:77867900-77868500(+)
chr7:77868750-77869350(+)
chr7:77869300-77869900(+)
chr7:77870670-77871270(+)
chr7:77871240-77871840(+)
chr7:77871850-77872450(+)
chr7:77873170-77873770(+)
chr7:77874176-77874776(+)
chr7:77874910-77875510(+)
chr7:77875330-77875930(+)
chr7:77876050-77876650(+)
chr7:77877530-77878130(+)
chr7:77878230-77878830(+)
chr7:77879155-77879755(+)
chr7:77880939-77881539(+)
chr7:77882815-77883415(+)
chr7:77883302-77883902(+)
chr7:77883807-77884407(+)
chr7:77884390-77884990(+)
chr7:77885590-77886190(+)
chr7:77888786-77889386(+)
chr7:77889378-77889978(+)
chr7:77890026-77890626(+)
chr7:77890570-77891170(+)
chr7:77891450-77892050(+)
chr7:77891930-77892530(+)
chr7:77892810-77893410(+)
chr7:77893325-77893925(+)
chr7:77894243-77894843(+)
chr7:77894738-77895338(+)
chr7:77895180-77895780(+)
chr7:77896350-77896950(+)
chr7:77896830-77897430(+)
chr7:77897550-77898150(+)
chr7:77900450-77901050(+)
chr7:77903585-77904185(+)
chr7:77904148-77904748(+)
chr7:77905178-77905778(+)
chr7:77906710-77907310(+)
chr7:77907250-77907850(+)
chr7:77908215-77908815(+)
chr7:77908644-77909244(+)
chr7:77909054-77909654(+)
chr7:77909552-77910152(+)
chr7:77910448-77911048(+)
chr7:77911390-77911990(+)
chr7:77912310-77912910(+)
chr7:77912745-77913345(+)
chr7:77913505-77914105(+)
chr7:77914142-77914742(+)
chr7:77914694-77915294(+)
chr7:77915750-77916350(+)
chr7:77916480-77917080(+)
chr7:77917170-77917770(+)
chr7:77917660-77918260(+)
chr7:77918749-77919349(+)
chr7:77922990-77923590(+)
chr7:77923710-77924310(+)
chr7:77924250-77924850(+)
chr7:77925228-77925828(+)
chr7:77925888-77926488(+)
chr7:77927690-77928290(+)
chr7:77928272-77928872(+)
chr7:77928810-77929410(+)
chr7:77929802-77930402(+)
chr7:77930558-77931158(+)
chr7:77931263-77931863(+)
chr7:77931810-77932410(+)
chr7:77932422-77933022(+)
chr7:77933268-77933868(+)
chr7:77933820-77934420(+)
chr7:77934616-77935216(+)
chr7:77935315-77935915(+)
chr7:77940438-77941038(+)
chr7:77943590-77944190(+)
chr7:77944450-77945050(+)
chr7:77945100-77945700(+)
chr7:77945570-77946170(+)
chr7:77946890-77947490(+)
chr7:77952364-77952964(+)
chr7:77954710-77955310(+)
chr7:77955421-77956021(+)
chr7:77956117-77956717(+)
chr7:77956990-77957590(+)
chr7:77957592-77958192(+)
chr7:77958249-77958849(+)
chr7:77958830-77959430(+)
chr7:77960370-77960970(+)
chr7:77961410-77962010(+)
chr7:77962308-77962908(+)
chr7:77963062-77963662(+)
chr7:77963740-77964340(+)
chr7:77964320-77964920(+)
chr7:77964990-77965590(+)
chr7:77966330-77966930(+)
chr7:77967310-77967910(+)
chr7:77969215-77969815(+)
chr7:77973270-77973870(+)
chr7:77973975-77974575(+)
chr7:77974663-77975263(+)
chr7:77975195-77975795(+)
chr7:77975906-77976506(+)
chr7:77976499-77977099(+)
chr7:77977190-77977790(+)
chr7:77977890-77978490(+)
chr7:77978478-77979078(+)
chr7:77979526-77980126(+)
chr7:77980134-77980734(+)
chr7:77981762-77982362(+)
chr7:77982510-77983110(+)
chr7:77984670-77985270(+)
chr7:77985820-77986420(+)
chr7:77986778-77987378(+)
chr7:77987805-77988405(+)
chr7:77988650-77989250(+)
chr7:77989055-77989655(+)
chr7:77989625-77990225(+)
chr7:77991590-77992190(+)
chr7:77993112-77993712(+)
chr7:77993709-77994309(+)
chr7:77996123-77996723(+)
chr7:77996675-77997275(+)
chr7:77997130-77997730(+)
chr7:77997989-77998589(+)
chr7:77998477-77999077(+)
chr7:78000009-78000609(+)
chr7:78000530-78001130(+)
chr7:78001550-78002150(+)
chr7:78006776-78007376(+)
chr7:78008361-78008961(+)
chr7:78008780-78009380(+)
chr7:78009485-78010085(+)
chr7:78011060-78011660(+)
chr7:78011890-78012490(+)
chr7:78012294-78012894(+)
chr7:78012726-78013326(+)
chr7:78013950-78014550(+)
chr7:78014370-78014970(+)
chr7:78015643-78016243(+)
chr7:78016406-78017006(+)
chr7:78016900-78017500(+)
chr7:78017410-78018010(+)
chr7:78017850-78018450(+)
chr7:78018341-78018941(+)
chr7:78019390-78019990(+)
chr7:78020377-78020977(+)
chr7:78021090-78021690(+)
chr7:78021835-78022435(+)
chr7:78022637-78023237(+)
chr7:78023183-78023783(+)
chr7:78023610-78024210(+)
chr7:78024095-78024695(+)
chr7:78024693-78025293(+)
chr7:78025434-78026034(+)
chr7:78026350-78026950(+)
chr7:78027146-78027746(+)
chr7:78027810-78028410(+)
chr7:78028581-78029181(+)
chr7:78029247-78029847(+)
chr7:78029995-78030595(+)
chr7:78034418-78035018(+)
chr7:78035210-78035810(+)
chr7:78035757-78036357(+)
chr7:78036209-78036809(+)
chr7:78036693-78037293(+)
chr7:78037550-78038150(+)
chr7:78038350-78038950(+)
chr7:78039230-78039830(+)
chr7:78040630-78041230(+)
chr7:78041542-78042142(+)
chr7:78042073-78042673(+)
chr7:78042839-78043439(+)
chr7:78043770-78044370(+)
chr7:78045826-78046426(+)
chr7:78049175-78049775(+)
chr7:78050199-78050799(+)
chr7:78050730-78051330(+)
chr7:78051208-78051808(+)
chr7:78051872-78052472(+)
chr7:78053020-78053620(+)
chr7:78053550-78054150(+)
chr7:78054360-78054960(+)
chr7:78056431-78057031(+)
chr7:78057050-78057650(+)
chr7:78057830-78058430(+)
chr7:78058400-78059000(+)
chr7:78059050-78059650(+)
chr7:78060029-78060629(+)
chr7:78060710-78061310(+)
chr7:78062630-78063230(+)
chr7:78063489-78064089(+)
chr7:78064010-78064610(+)
chr7:78064557-78065157(+)
chr7:78065212-78065812(+)
chr7:78065810-78066410(+)
chr7:78066365-78066965(+)
chr7:78067784-78068384(+)
chr7:78068440-78069040(+)
chr7:78069180-78069780(+)
chr7:78070564-78071164(+)
chr7:78070977-78071577(+)
chr7:78071568-78072168(+)
chr7:78072328-78072928(+)
chr7:78073051-78073651(+)
chr7:78076236-78076836(+)
chr7:78077610-78078210(+)
chr7:78078125-78078725(+)
chr7:78078700-78079300(+)
chr7:78079460-78080060(+)
chr7:78080008-78080608(+)
chr7:78080750-78081350(+)
chr7:78082325-78082925(+)
chr7:78088035-78088635(+)
chr7:78088836-78089436(+)
chr7:78089551-78090151(+)
chr7:78092700-78093300(+)
chr7:78093870-78094470(+)
chr7:78095186-78095786(+)
chr7:78096513-78097113(+)
chr7:78097063-78097663(+)
chr7:78097838-78098438(+)
chr7:78098495-78099095(+)
chr7:78099268-78099868(+)
chr7:78100427-78101027(+)
chr7:78101079-78101679(+)
chr7:78101740-78102340(+)
chr7:78102245-78102845(+)
chr7:78102901-78103501(+)
chr7:78103430-78104030(+)
chr7:78104196-78104796(+)
chr7:78104975-78105575(+)
chr7:78106116-78106716(+)
chr7:78107085-78107685(+)
chr7:78108558-78109158(+)
chr7:78111810-78112410(+)
chr7:78114070-78114670(+)
chr7:78114490-78115090(+)
chr7:78115370-78115970(+)
chr7:78115830-78116430(+)
chr7:78116540-78117140(+)
chr7:78117909-78118509(+)
chr7:78118567-78119167(+)
chr7:78119016-78119616(+)
chr7:78119770-78120370(+)
chr7:78120770-78121370(+)
chr7:78121285-78121885(+)
chr7:78122586-78123186(+)
chr7:78123110-78123710(+)
chr7:78124970-78125570(+)
chr7:78125433-78126033(+)
chr7:78127378-78127978(+)
chr7:78128492-78129092(+)
chr7:78129200-78129800(+)
chr7:78130010-78130610(+)
chr7:78130780-78131380(+)
chr7:78132666-78133266(+)
chr7:78135430-78136030(+)
chr7:78137022-78137622(+)
chr7:78138270-78138870(+)
chr7:78138703-78139303(+)
chr7:78139822-78140422(+)
chr7:78140710-78141310(+)
chr7:78142762-78143362(+)
chr7:78143836-78144436(+)
chr7:78145646-78146246(+)
chr7:78148370-78148970(+)
chr7:78150610-78151210(+)
chr7:78151191-78151791(+)
chr7:78153090-78153690(+)
chr7:78153820-78154420(+)
chr7:78158416-78159016(+)
chr7:78159564-78160164(+)
chr7:78161460-78162060(+)
chr7:78162950-78163550(+)
chr7:78164430-78165030(+)
chr7:78164906-78165506(+)
chr7:78165490-78166090(+)
chr7:78165970-78166570(+)
chr7:78167080-78167680(+)
chr7:78167500-78168100(+)
chr7:78168925-78169525(+)
chr7:78169426-78170026(+)
chr7:78169885-78170485(+)
chr7:78170475-78171075(+)
chr7:78171771-78172371(+)
chr7:78172319-78172919(+)
chr7:78173149-78173749(+)
chr7:78173630-78174230(+)
chr7:78174452-78175052(+)
chr7:78175710-78176310(+)
chr7:78177470-78178070(+)
chr7:78178290-78178890(+)
chr7:78179050-78179650(+)
chr7:78179450-78180050(+)
chr7:78180730-78181330(+)
chr7:78184790-78185390(+)
chr7:78186607-78187207(+)
chr7:78187785-78188385(+)
chr7:78188590-78189190(+)
chr7:78189409-78190009(+)
chr7:78191387-78191987(+)
chr7:78192489-78193089(+)
chr7:78193413-78194013(+)
chr7:78195070-78195670(+)
chr7:78195957-78196557(+)
chr7:78196374-78196974(+)
chr7:78197054-78197654(+)
chr7:78197828-78198428(+)
chr7:78199580-78200180(+)
chr7:78200324-78200924(+)
chr7:78201050-78201650(+)
chr7:78203959-78204559(+)
chr7:78205428-78206028(+)
chr7:78205930-78206530(+)
chr7:78206803-78207403(+)
chr7:78207840-78208440(+)
chr7:78208390-78208990(+)
chr7:78209445-78210045(+)
chr7:78213735-78214335(+)
chr7:78215206-78215806(+)
chr7:78215875-78216475(+)
chr7:78216672-78217272(+)
chr7:78217573-78218173(+)
chr7:78218980-78219580(+)
chr7:78219452-78220052(+)
chr7:78221729-78222329(+)
chr7:78222730-78223330(+)
chr7:78223288-78223888(+)
chr7:78226004-78226604(+)
chr7:78228864-78229464(+)
chr7:78230833-78231433(+)
chr7:78232159-78232759(+)
chr7:78232850-78233450(+)
chr7:78233500-78234100(+)
chr7:78234339-78234939(+)
chr7:78234930-78235530(+)
chr7:78235693-78236293(+)
chr7:78236274-78236874(+)
chr7:78236970-78237570(+)
chr7:78237990-78238590(+)
chr7:78238800-78239400(+)
chr7:78240850-78241450(+)
chr7:78242330-78242930(+)
chr7:78244133-78244733(+)
chr7:78245831-78246431(+)
chr7:78247036-78247636(+)
chr7:78249020-78249620(+)
chr7:78250119-78250719(+)
chr7:78253650-78254250(+)
chr7:78254840-78255440(+)
chr7:78256405-78257005(+)
chr7:78257142-78257742(+)
chr7:78257790-78258390(+)
chr7:78258404-78259004(+)
chr7:78259426-78260026(+)
chr7:78260230-78260830(+)
chr7:78263372-78263972(+)
chr7:78264479-78265079(+)
chr7:78265921-78266521(+)
chr7:78266575-78267175(+)
chr7:78267008-78267608(+)
chr7:78267572-78268172(+)
chr7:78268080-78268680(+)
chr7:78268928-78269528(+)
chr7:78269850-78270450(+)
chr7:78270670-78271270(+)
chr7:78272830-78273430(+)
chr7:78273850-78274450(+)
chr7:78274915-78275515(+)
chr7:78277560-78278160(+)
chr7:78278037-78278637(+)
chr7:78278472-78279072(+)
chr7:78279176-78279776(+)
chr7:78279930-78280530(+)
chr7:78282910-78283510(+)
chr7:78286483-78287083(+)
chr7:78288578-78289178(+)
chr7:78290020-78290620(+)
chr7:78290790-78291390(+)
chr7:78292147-78292747(+)
chr7:78300539-78301139(+)
chr7:78301622-78302222(+)
chr7:78302494-78303094(+)
chr7:78304756-78305356(+)
chr7:78305316-78305916(+)
chr7:78305932-78306532(+)
chr7:78306665-78307265(+)
chr7:78307470-78308070(+)
chr7:78308343-78308943(+)
chr7:78309230-78309830(+)
chr7:78309907-78310507(+)
chr7:78310730-78311330(+)
chr7:78312859-78313459(+)
chr7:78313417-78314017(+)
chr7:78315329-78315929(+)
chr7:78315820-78316420(+)
chr7:78316264-78316864(+)
chr7:78316800-78317400(+)
chr7:78317599-78318199(+)
chr7:78318949-78319549(+)
chr7:78319362-78319962(+)
chr7:78320310-78320910(+)
chr7:78320825-78321425(+)
chr7:78321488-78322088(+)
chr7:78322044-78322644(+)
chr7:78322970-78323570(+)
chr7:78324623-78325223(+)
chr7:78325025-78325625(+)
chr7:78326399-78326999(+)
chr7:78327422-78328022(+)
chr7:78327830-78328430(+)
chr7:78328390-78328990(+)
chr7:78329306-78329906(+)
chr7:78330978-78331578(+)
chr7:78331590-78332190(+)
chr7:78332014-78332614(+)
chr7:78332520-78333120(+)
chr7:78334350-78334950(+)
chr7:78335943-78336543(+)
chr7:78336790-78337390(+)
chr7:78337527-78338127(+)
chr7:78338993-78339593(+)
chr7:78339502-78340102(+)
chr7:78341417-78342017(+)
chr7:78342385-78342985(+)
chr7:78343002-78343602(+)
chr7:78343466-78344066(+)
chr7:78343878-78344478(+)
chr7:78344965-78345565(+)
chr7:78345490-78346090(+)
chr7:78346058-78346658(+)
chr7:78346482-78347082(+)
chr7:78346904-78347504(+)
chr7:78347481-78348081(+)
chr7:78348026-78348626(+)
chr7:78348641-78349241(+)
chr7:78349354-78349954(+)
chr7:78350120-78350720(+)
chr7:78350579-78351179(+)
chr7:78351200-78351800(+)
chr7:78351766-78352366(+)
chr7:78352450-78353050(+)
chr7:78353050-78353650(+)
chr7:78356040-78356640(+)
chr7:78359334-78359934(+)
chr7:78360093-78360693(+)
chr7:78363210-78363810(+)
chr7:78363772-78364372(+)
chr7:78364604-78365204(+)
chr7:78365765-78366365(+)
chr7:78366570-78367170(+)
chr7:78367245-78367845(+)
chr7:78369730-78370330(+)
chr7:78370630-78371230(+)
chr7:78371330-78371930(+)
chr7:78371900-78372500(+)
chr7:78372433-78373033(+)
chr7:78374370-78374970(+)
chr7:78375040-78375640(+)
chr7:78375531-78376131(+)
chr7:78376813-78377413(+)
chr7:78378210-78378810(+)
chr7:78378636-78379236(+)
chr7:78379130-78379730(+)
chr7:78380470-78381070(+)
chr7:78381252-78381852(+)
chr7:78385521-78386121(+)
chr7:78386815-78387415(+)
chr7:78387429-78388029(+)
chr7:78390043-78390643(+)
chr7:78390770-78391370(+)
chr7:78391938-78392538(+)
chr7:78393797-78394397(+)
chr7:78394730-78395330(+)
chr7:78395135-78395735(+)
chr7:78395586-78396186(+)
chr7:78397458-78398058(+)
chr7:78398084-78398684(+)
chr7:78398718-78399318(+)
chr7:78399206-78399806(+)
chr7:78399730-78400330(+)
chr7:78400237-78400837(+)
chr7:78400980-78401580(+)
chr7:78401665-78402265(+)
chr7:78402556-78403156(+)
chr7:78403380-78403980(+)
chr7:78404550-78405150(+)
chr7:78405115-78405715(+)
chr7:78407063-78407663(+)
chr7:78408530-78409130(+)
chr7:78408965-78409565(+)
chr7:78409760-78410360(+)
chr7:78411310-78411910(+)
chr7:78411770-78412370(+)
chr7:78412660-78413260(+)
chr7:78415260-78415860(+)
chr7:78417081-78417681(+)
chr7:78417678-78418278(+)
chr7:78421298-78421898(+)
chr7:78421841-78422441(+)
chr7:78423317-78423917(+)
chr7:78427590-78428190(+)
chr7:78428710-78429310(+)
chr7:78429835-78430435(+)
chr7:78431568-78432168(+)
chr7:78432773-78433373(+)
chr7:78434887-78435487(+)
chr7:78436078-78436678(+)
chr7:78437870-78438470(+)
chr7:78438422-78439022(+)
chr7:78438865-78439465(+)
chr7:78446600-78447200(+)
chr7:78447064-78447664(+)
chr7:78447690-78448290(+)
chr7:78448730-78449330(+)
chr7:78450860-78451460(+)
chr7:78451735-78452335(+)
chr7:78457565-78458165(+)
chr7:78459384-78459984(+)
chr7:78459790-78460390(+)
chr7:78462017-78462617(+)
chr7:78462630-78463230(+)
chr7:78463550-78464150(+)
chr7:78464180-78464780(+)
chr7:78466370-78466970(+)
chr7:78467060-78467660(+)
chr7:78470198-78470798(+)
chr7:78471035-78471635(+)
chr7:78472190-78472790(+)
chr7:78473626-78474226(+)
chr7:78474274-78474874(+)
chr7:78474890-78475490(+)
chr7:78477170-78477770(+)
chr7:78477760-78478360(+)
chr7:78478370-78478970(+)
chr7:78479513-78480113(+)
chr7:78480330-78480930(+)
chr7:78480770-78481370(+)
chr7:78482137-78482737(+)
chr7:78482760-78483360(+)
chr7:78483275-78483875(+)
chr7:78483764-78484364(+)
chr7:78484470-78485070(+)
chr7:78485030-78485630(+)
chr7:78489770-78490370(+)
chr7:78491226-78491826(+)
chr7:78491693-78492293(+)
chr7:78492495-78493095(+)
chr7:78493026-78493626(+)
chr7:78493539-78494139(+)
chr7:78494129-78494729(+)
chr7:78495610-78496210(+)
chr7:78496911-78497511(+)
chr7:78500228-78500828(+)
chr7:78502323-78502923(+)
chr7:78502730-78503330(+)
chr7:78504340-78504940(+)
chr7:78504904-78505504(+)
chr7:78506650-78507250(+)
chr7:78507850-78508450(+)
chr7:78508420-78509020(+)
chr7:78511400-78512000(+)
chr7:78512690-78513290(+)
chr7:78513187-78513787(+)
chr7:78514030-78514630(+)
chr7:78514870-78515470(+)
chr7:78516120-78516720(+)
chr7:78517162-78517762(+)
chr7:78523993-78524593(+)
chr7:78524598-78525198(+)
chr7:78526350-78526950(+)
chr7:78527690-78528290(+)
chr7:78528650-78529250(+)
chr7:78529110-78529710(+)
chr7:78529520-78530120(+)
chr7:78530009-78530609(+)
chr7:78530838-78531438(+)
chr7:78531875-78532475(+)
chr7:78532580-78533180(+)
chr7:78533006-78533606(+)
chr7:78534532-78535132(+)
chr7:78535270-78535870(+)
chr7:78536098-78536698(+)
chr7:78537499-78538099(+)
chr7:78540533-78541133(+)
chr7:78542039-78542639(+)
chr7:78542810-78543410(+)
chr7:78543514-78544114(+)
chr7:78544240-78544840(+)
chr7:78545260-78545860(+)
chr7:78545848-78546448(+)
chr7:78546793-78547393(+)
chr7:78550505-78551105(+)
chr7:78553799-78554399(+)
chr7:78555920-78556520(+)
chr7:78557514-78558114(+)
chr7:78557955-78558555(+)
chr7:78558668-78559268(+)
chr7:78559425-78560025(+)
chr7:78560430-78561030(+)
chr7:78561110-78561710(+)
chr7:78561890-78562490(+)
chr7:78563430-78564030(+)
chr7:78568874-78569474(+)
chr7:78569768-78570368(+)
chr7:78570444-78571044(+)
chr7:78570969-78571569(+)
chr7:78571485-78572085(+)
chr7:78572515-78573115(+)
chr7:78573645-78574245(+)
chr7:78576260-78576860(+)
chr7:78578975-78579575(+)
chr7:78579530-78580130(+)
chr7:78582306-78582906(+)
chr7:78583011-78583611(+)
chr7:78583570-78584170(+)
chr7:78584090-78584690(+)
chr7:78585720-78586320(+)
chr7:78586821-78587421(+)
chr7:78587228-78587828(+)
chr7:78588010-78588610(+)
chr7:78588735-78589335(+)
chr7:78589150-78589750(+)
chr7:78590429-78591029(+)
chr7:78591440-78592040(+)
chr7:78592314-78592914(+)
chr7:78595090-78595690(+)
chr7:78596258-78596858(+)
chr7:78596771-78597371(+)
chr7:78598221-78598821(+)
chr7:78599735-78600335(+)
chr7:78600770-78601370(+)
chr7:78602392-78602992(+)
chr7:78607130-78607730(+)
chr7:78608563-78609163(+)
chr7:78609150-78609750(+)
chr7:78613030-78613630(+)
chr7:78614130-78614730(+)
chr7:78614754-78615354(+)
chr7:78618320-78618920(+)
chr7:78620070-78620670(+)
chr7:78622235-78622835(+)
chr7:78622976-78623576(+)
chr7:78625271-78625871(+)
chr7:78626150-78626750(+)
chr7:78627500-78628100(+)
chr7:78629014-78629614(+)
chr7:78630777-78631377(+)
chr7:78632165-78632765(+)
chr7:78633160-78633760(+)
chr7:78634770-78635370(+)
chr7:78635745-78636345(+)
chr7:78636411-78637011(+)
chr7:78638006-78638606(+)
chr7:78638731-78639331(+)
chr7:78639690-78640290(+)
chr7:78640450-78641050(+)
chr7:78641320-78641920(+)
chr7:78642885-78643485(+)
chr7:78644100-78644700(+)
chr7:78644630-78645230(+)
chr7:78645265-78645865(+)
chr7:78646130-78646730(+)
chr7:78646926-78647526(+)
chr7:78647580-78648180(+)
chr7:78648710-78649310(+)
chr7:78649470-78650070(+)
chr7:78650090-78650690(+)
chr7:78650810-78651410(+)
chr7:78653250-78653850(+)
chr7:78654750-78655350(+)
chr7:78655926-78656526(+)
chr7:78656490-78657090(+)
chr7:78659290-78659890(+)
chr7:78659946-78660546(+)
chr7:78660855-78661455(+)
chr7:78661460-78662060(+)
chr7:78663840-78664440(+)
chr7:78664395-78664995(+)
chr7:78665097-78665697(+)
chr7:78665528-78666128(+)
chr7:78666231-78666831(+)
chr7:78666945-78667545(+)
chr7:78668230-78668830(+)
chr7:78668750-78669350(+)
chr7:78669270-78669870(+)
chr7:78669670-78670270(+)
chr7:78670633-78671233(+)
chr7:78671495-78672095(+)
chr7:78672210-78672810(+)
chr7:78675332-78675932(+)
chr7:78675870-78676470(+)
chr7:78677030-78677630(+)
chr7:78677539-78678139(+)
chr7:78678390-78678990(+)
chr7:78679138-78679738(+)
chr7:78679794-78680394(+)
chr7:78680310-78680910(+)
chr7:78681215-78681815(+)
chr7:78682090-78682690(+)
chr7:78683100-78683700(+)
chr7:78684050-78684650(+)
chr7:78685192-78685792(+)
chr7:78686064-78686664(+)
chr7:78686653-78687253(+)
chr7:78687550-78688150(+)
chr7:78688990-78689590(+)
chr7:78689660-78690260(+)
chr7:78690770-78691370(+)
chr7:78691260-78691860(+)
chr7:78692207-78692807(+)
chr7:78692643-78693243(+)
chr7:78693590-78694190(+)
chr7:78694030-78694630(+)
chr7:78700396-78700996(+)
chr7:78700959-78701559(+)
chr7:78701919-78702519(+)
chr7:78704424-78705024(+)
chr7:78705300-78705900(+)
chr7:78707403-78708003(+)
chr7:78709270-78709870(+)
chr7:78711360-78711960(+)
chr7:78713616-78714216(+)
chr7:78714990-78715590(+)
chr7:78718790-78719390(+)
chr7:78719713-78720313(+)
chr7:78720223-78720823(+)
chr7:78720934-78721534(+)
chr7:78721610-78722210(+)
chr7:78722622-78723222(+)
chr7:78724230-78724830(+)
chr7:78725110-78725710(+)
chr7:78725577-78726177(+)
chr7:78727611-78728211(+)
chr7:78730243-78730843(+)
chr7:78732158-78732758(+)
chr7:78734300-78734900(+)
chr7:78735242-78735842(+)
chr7:78736400-78737000(+)
chr7:78737225-78737825(+)
chr7:78737970-78738570(+)
chr7:78738490-78739090(+)
chr7:78739030-78739630(+)
chr7:78740100-78740700(+)
chr7:78741050-78741650(+)
chr7:78742140-78742740(+)
chr7:78742722-78743322(+)
chr7:78744066-78744666(+)
chr7:78744600-78745200(+)
chr7:78745835-78746435(+)
chr7:78747298-78747898(+)
chr7:78747800-78748400(+)
chr7:78748421-78749021(+)
chr7:78748860-78749460(+)
chr7:78749736-78750336(+)
chr7:78750570-78751170(+)
chr7:78751451-78752051(+)
chr7:78752470-78753070(+)
chr7:78753716-78754316(+)
chr7:78754470-78755070(+)
chr7:78754914-78755514(+)
chr7:78755350-78755950(+)
chr7:78758150-78758750(+)
chr7:78758852-78759452(+)
chr7:78759370-78759970(+)
chr7:78762077-78762677(+)
chr7:78764630-78765230(+)
chr7:78765411-78766011(+)
chr7:78766690-78767290(+)
chr7:78767166-78767766(+)
chr7:78768050-78768650(+)
chr7:78768861-78769461(+)
chr7:78770090-78770690(+)
chr7:78770516-78771116(+)
chr7:78771870-78772470(+)
chr7:78772490-78773090(+)
chr7:78773390-78773990(+)
chr7:78773980-78774580(+)
chr7:78774683-78775283(+)
chr7:78775251-78775851(+)
chr7:78776670-78777270(+)
chr7:78777290-78777890(+)
chr7:78779123-78779723(+)
chr7:78780327-78780927(+)
chr7:78785003-78785603(+)
chr7:78785430-78786030(+)
chr7:78786489-78787089(+)
chr7:78787695-78788295(+)
chr7:78788231-78788831(+)
chr7:78790630-78791230(+)
chr7:78793580-78794180(+)
chr7:78794416-78795016(+)
chr7:78795270-78795870(+)
chr7:78797120-78797720(+)
chr7:78798390-78798990(+)
chr7:78799330-78799930(+)
chr7:78800230-78800830(+)
chr7:78802550-78803150(+)
chr7:78803810-78804410(+)
chr7:78804562-78805162(+)
chr7:78805334-78805934(+)
chr7:78806059-78806659(+)
chr7:78806760-78807360(+)
chr7:78809650-78810250(+)
chr7:78810315-78810915(+)
chr7:78810800-78811400(+)
chr7:78811499-78812099(+)
chr7:78814916-78815516(+)
chr7:78816490-78817090(+)
chr7:78817230-78817830(+)
chr7:78821957-78822557(+)
chr7:78822830-78823430(+)
chr7:78824335-78824935(+)
chr7:78826070-78826670(+)
chr7:78826820-78827420(+)
chr7:78827230-78827830(+)
chr7:78827730-78828330(+)
chr7:78828494-78829094(+)
chr7:78829213-78829813(+)
chr7:78829757-78830357(+)
chr7:78830670-78831270(+)
chr7:78833547-78834147(+)
chr7:78835035-78835635(+)
chr7:78835890-78836490(+)
chr7:78836830-78837430(+)
chr7:78838455-78839055(+)
chr7:78839210-78839810(+)
chr7:78840951-78841551(+)
chr7:78841570-78842170(+)
chr7:78841992-78842592(+)
chr7:78843074-78843674(+)
chr7:78843730-78844330(+)
chr7:78844283-78844883(+)
chr7:78845453-78846053(+)
chr7:78846651-78847251(+)
chr7:78847226-78847826(+)
chr7:78847935-78848535(+)
chr7:78848575-78849175(+)
chr7:78850471-78851071(+)
chr7:78851295-78851895(+)
chr7:78853296-78853896(+)
chr7:78854350-78854950(+)
chr7:78854865-78855465(+)
chr7:78856211-78856811(+)
chr7:78856735-78857335(+)
chr7:78857190-78857790(+)
chr7:78858051-78858651(+)
chr7:78864910-78865510(+)
chr7:78865656-78866256(+)
chr7:78868683-78869283(+)
chr7:78869143-78869743(+)
chr7:78869696-78870296(+)
chr7:78870569-78871169(+)
chr7:78873671-78874271(+)
chr7:78874435-78875035(+)
chr7:78875014-78875614(+)
chr7:78878890-78879490(+)
chr7:78880990-78881590(+)
chr7:78882383-78882983(+)
chr7:78884504-78885104(+)
chr7:78886570-78887170(+)
chr7:78887059-78887659(+)
chr7:78887550-78888150(+)
chr7:78888029-78888629(+)
chr7:78889498-78890098(+)
chr7:78890350-78890950(+)
chr7:78891503-78892103(+)
chr7:78892358-78892958(+)
chr7:78892960-78893560(+)
chr7:78894182-78894782(+)
chr7:78895200-78895800(+)
chr7:78895750-78896350(+)
chr7:78896360-78896960(+)
chr7:78897113-78897713(+)
chr7:78897616-78898216(+)
chr7:78898043-78898643(+)
chr7:78898733-78899333(+)
chr7:78899200-78899800(+)
chr7:78900448-78901048(+)
chr7:78900907-78901507(+)
chr7:78901311-78901911(+)
chr7:78902150-78902750(+)
chr7:78902978-78903578(+)
chr7:78903690-78904290(+)
chr7:78904660-78905260(+)
chr7:78905310-78905910(+)
chr7:78905800-78906400(+)
chr7:78906230-78906830(+)
chr7:78907510-78908110(+)
chr7:78910078-78910678(+)
chr7:78910632-78911232(+)
chr7:78911284-78911884(+)
chr7:78912031-78912631(+)
chr7:78912435-78913035(+)
chr7:78913403-78914003(+)
chr7:78914606-78915206(+)
chr7:78915168-78915768(+)
chr7:78917192-78917792(+)
chr7:78917948-78918548(+)
chr7:78918735-78919335(+)
chr7:78920194-78920794(+)
chr7:78920684-78921284(+)
chr7:78922171-78922771(+)
chr7:78922861-78923461(+)
chr7:78923517-78924117(+)
chr7:78925691-78926291(+)
chr7:78926194-78926794(+)
chr7:78927376-78927976(+)
chr7:78928370-78928970(+)
chr7:78928960-78929560(+)
chr7:78929864-78930464(+)
chr7:78930601-78931201(+)
chr7:78931010-78931610(+)
chr7:78931506-78932106(+)
chr7:78932010-78932610(+)
chr7:78932895-78933495(+)
chr7:78933896-78934496(+)
chr7:78934475-78935075(+)
chr7:78935090-78935690(+)
chr7:78936310-78936910(+)
chr7:78936810-78937410(+)
chr7:78937392-78937992(+)
chr7:78938790-78939390(+)
chr7:78939634-78940234(+)
chr7:78941330-78941930(+)
chr7:78942373-78942973(+)
chr7:78943290-78943890(+)
chr7:78944003-78944603(+)
chr7:78944990-78945590(+)
chr7:78946350-78946950(+)
chr7:78946875-78947475(+)
chr7:78947650-78948250(+)
chr7:78948581-78949181(+)
chr7:78949991-78950591(+)
chr7:78950705-78951305(+)
chr7:78952470-78953070(+)
chr7:78952970-78953570(+)
chr7:78955803-78956403(+)
chr7:78956650-78957250(+)
chr7:78958692-78959292(+)
chr7:78961326-78961926(+)
chr7:78961795-78962395(+)
chr7:78963423-78964023(+)
chr7:78964123-78964723(+)
chr7:78965290-78965890(+)
chr7:78965970-78966570(+)
chr7:78966445-78967045(+)
chr7:78966946-78967546(+)
chr7:78967640-78968240(+)
chr7:78968735-78969335(+)
chr7:78969420-78970020(+)
chr7:78970290-78970890(+)
chr7:78970730-78971330(+)
chr7:78971135-78971735(+)
chr7:78973570-78974170(+)
chr7:78974235-78974835(+)
chr7:78974815-78975415(+)
chr7:78975754-78976354(+)
chr7:78976533-78977133(+)
chr7:78977270-78977870(+)
chr7:78977949-78978549(+)
chr7:78979038-78979638(+)
chr7:78980810-78981410(+)
chr7:78981541-78982141(+)
chr7:78982341-78982941(+)
chr7:78982775-78983375(+)
chr7:78983294-78983894(+)
chr7:78984040-78984640(+)
chr7:78984630-78985230(+)
chr7:78985825-78986425(+)
chr7:78986375-78986975(+)
chr7:78989110-78989710(+)
chr7:78990415-78991015(+)
chr7:78991718-78992318(+)
chr7:78994590-78995190(+)
chr7:78996262-78996862(+)
chr7:78998863-78999463(+)
chr7:78999490-79000090(+)
chr7:79001870-79002470(+)
chr7:79003450-79004050(+)
chr7:79005816-79006416(+)
chr7:79006369-79006969(+)
chr7:79007050-79007650(+)
chr7:79007790-79008390(+)
chr7:79009495-79010095(+)
chr7:79010080-79010680(+)
chr7:79011156-79011756(+)
chr7:79014650-79015250(+)
chr7:79016186-79016786(+)
chr7:79017260-79017860(+)
chr7:79019210-79019810(+)
chr7:79021231-79021831(+)
chr7:79023072-79023672(+)
chr7:79023990-79024590(+)
chr7:79024690-79025290(+)
chr7:79025519-79026119(+)
chr7:79027429-79028029(+)
chr7:79028054-79028654(+)
chr7:79028600-79029200(+)
chr7:79029362-79029962(+)
chr7:79029970-79030570(+)
chr7:79030456-79031056(+)
chr7:79032703-79033303(+)
chr7:79033550-79034150(+)
chr7:79034010-79034610(+)
chr7:79034779-79035379(+)
chr7:79035597-79036197(+)
chr7:79036455-79037055(+)
chr7:79037120-79037720(+)
chr7:79038410-79039010(+)
chr7:79039536-79040136(+)
chr7:79040150-79040750(+)
chr7:79040560-79041160(+)
chr7:79041580-79042180(+)
chr7:79042607-79043207(+)
chr7:79044092-79044692(+)
chr7:79045835-79046435(+)
chr7:79048575-79049175(+)
chr7:79049245-79049845(+)
chr7:79049657-79050257(+)
chr7:79050138-79050738(+)
chr7:79051017-79051617(+)
chr7:79051800-79052400(+)
chr7:79054450-79055050(+)
chr7:79056943-79057543(+)
chr7:79059615-79060215(+)
chr7:79060070-79060670(+)
chr7:79061690-79062290(+)
chr7:79063308-79063908(+)
chr7:79064088-79064688(+)
chr7:79065549-79066149(+)
chr7:79067250-79067850(+)
chr7:79067830-79068430(+)
chr7:79069273-79069873(+)
chr7:79069950-79070550(+)
chr7:79070630-79071230(+)
chr7:79071484-79072084(+)
chr7:79071954-79072554(+)
chr7:79072582-79073182(+)
chr7:79077770-79078370(+)
chr7:79078452-79079052(+)
chr7:79079780-79080380(+)
chr7:79080399-79080999(+)
chr7:79080848-79081448(+)
chr7:79081291-79081891(+)
chr7:79081910-79082510(+)
chr7:79082855-79083455(+)
chr7:79083392-79083992(+)
chr7:79083799-79084399(+)
chr7:79084420-79085020(+)
chr7:79085479-79086079(+)
chr7:79086230-79086830(+)
chr7:79087483-79088083(+)
chr7:79088010-79088610(+)
chr7:79088591-79089191(+)
chr7:79090898-79091498(+)
chr7:79091526-79092126(+)
chr7:79093257-79093857(+)
chr7:79094831-79095431(+)
chr7:79095870-79096470(+)
chr7:79096460-79097060(+)
chr7:79100475-79101075(+)
chr7:79100901-79101501(+)
chr7:79104521-79105121(+)
chr7:79105190-79105790(+)
chr7:79107550-79108150(+)
chr7:79108190-79108790(+)
chr7:79109486-79110086(+)
chr7:79112993-79113593(+)
chr7:79115970-79116570(+)
chr7:79116550-79117150(+)
chr7:79116990-79117590(+)
chr7:79118566-79119166(+)
chr7:79119250-79119850(+)
chr7:79120250-79120850(+)
chr7:79120790-79121390(+)
chr7:79121350-79121950(+)
chr7:79121990-79122590(+)
chr7:79122410-79123010(+)
chr7:79123238-79123838(+)
chr7:79124900-79125500(+)
chr7:79125813-79126413(+)
chr7:79126941-79127541(+)
chr7:79128410-79129010(+)
chr7:79128832-79129432(+)
chr7:79129480-79130080(+)
chr7:79130113-79130713(+)
chr7:79131298-79131898(+)
chr7:79132790-79133390(+)
chr7:79133418-79134018(+)
chr7:79134058-79134658(+)
chr7:79135072-79135672(+)
chr7:79135702-79136302(+)
chr7:79136402-79137002(+)
chr7:79137900-79138500(+)
chr7:79139410-79140010(+)
chr7:79140110-79140710(+)
chr7:79141465-79142065(+)
chr7:79142447-79143047(+)
chr7:79143160-79143760(+)
chr7:79144477-79145077(+)
chr7:79145125-79145725(+)
chr7:79145830-79146430(+)
chr7:79146810-79147410(+)
chr7:79148180-79148780(+)
chr7:79149753-79150353(+)
chr7:79150659-79151259(+)
chr7:79152669-79153269(+)
chr7:79153398-79153998(+)
chr7:79154077-79154677(+)
chr7:79155530-79156130(+)
chr7:79155950-79156550(+)
chr7:79157578-79158178(+)
chr7:79158090-79158690(+)
chr7:79158571-79159171(+)
chr7:79159038-79159638(+)
chr7:79160377-79160977(+)
chr7:79161249-79161849(+)
chr7:79162281-79162881(+)
chr7:79163310-79163910(+)
chr7:79165626-79166226(+)
chr7:79166673-79167273(+)
chr7:79168450-79169050(+)
chr7:79171110-79171710(+)
chr7:79171515-79172115(+)
chr7:79172870-79173470(+)
chr7:79173610-79174210(+)
chr7:79177959-79178559(+)
chr7:79178500-79179100(+)
chr7:79183125-79183725(+)
chr7:79184110-79184710(+)
chr7:79184764-79185364(+)
chr7:79186720-79187320(+)
chr7:79187900-79188500(+)
chr7:79188695-79189295(+)
chr7:79191540-79192140(+)
chr7:79193012-79193612(+)
chr7:79193925-79194525(+)
chr7:79194399-79194999(+)
chr7:79195490-79196090(+)
chr7:79197310-79197910(+)
chr7:79199610-79200210(+)
chr7:79200171-79200771(+)
chr7:79202930-79203530(+)
chr7:79204090-79204690(+)
chr7:79206431-79207031(+)
chr7:79208210-79208810(+)
chr7:79209530-79210130(+)
chr7:79210310-79210910(+)
chr7:79211770-79212370(+)
chr7:79218406-79219006(+)
chr7:79218880-79219480(+)
chr7:79219696-79220296(+)
chr7:79220149-79220749(+)
chr7:79221860-79222460(+)
chr7:79222483-79223083(+)
chr7:79223096-79223696(+)
chr7:79223760-79224360(+)
chr7:79224575-79225175(+)
chr7:79227537-79228137(+)
chr7:79229380-79229980(+)
chr7:79230219-79230819(+)
chr7:79230704-79231304(+)
chr7:79231170-79231770(+)
chr7:79231830-79232430(+)
chr7:79233170-79233770(+)
chr7:79234021-79234621(+)
chr7:79234490-79235090(+)
chr7:79235190-79235790(+)
chr7:79235945-79236545(+)
chr7:79236400-79237000(+)
chr7:79237253-79237853(+)
chr7:79238552-79239152(+)
chr7:79239086-79239686(+)
chr7:79239503-79240103(+)
chr7:79240107-79240707(+)
chr7:79241214-79241814(+)
chr7:79241680-79242280(+)
chr7:79242222-79242822(+)
chr7:79242898-79243498(+)
chr7:79243510-79244110(+)
chr7:79244719-79245319(+)
chr7:79245132-79245732(+)
chr7:79245833-79246433(+)
chr7:79246310-79246910(+)
chr7:79247980-79248580(+)
chr7:79248406-79249006(+)
chr7:79248902-79249502(+)
chr7:79249500-79250100(+)
chr7:79250827-79251427(+)
chr7:79251290-79251890(+)
chr7:79252038-79252638(+)
chr7:79253554-79254154(+)
chr7:79255165-79255765(+)
chr7:79256675-79257275(+)
chr7:79258410-79259010(+)
chr7:79259590-79260190(+)
chr7:79261620-79262220(+)
chr7:79263210-79263810(+)
chr7:79263630-79264230(+)
chr7:79264495-79265095(+)
chr7:79264987-79265587(+)
chr7:79265928-79266528(+)
chr7:79266533-79267133(+)
chr7:79267500-79268100(+)
chr7:79269035-79269635(+)
chr7:79269605-79270205(+)
chr7:79275530-79276130(+)
chr7:79277090-79277690(+)
chr7:79277510-79278110(+)
chr7:79280522-79281122(+)
chr7:79280931-79281531(+)
chr7:79281744-79282344(+)
chr7:79282356-79282956(+)
chr7:79282835-79283435(+)
chr7:79283390-79283990(+)
chr7:79284200-79284800(+)
chr7:79284830-79285430(+)
chr7:79285350-79285950(+)
chr7:79288078-79288678(+)
chr7:79289550-79290150(+)
chr7:79290276-79290876(+)
chr7:79291122-79291722(+)
chr7:79294286-79294886(+)
chr7:79294710-79295310(+)
chr7:79295276-79295876(+)
chr7:79295705-79296305(+)
chr7:79296550-79297150(+)
chr7:79297629-79298229(+)
chr7:79298470-79299070(+)
chr7:79299419-79300019(+)
chr7:79300260-79300860(+)
chr7:79301911-79302511(+)
chr7:79302536-79303136(+)
chr7:79303177-79303777(+)
chr7:79304110-79304710(+)
chr7:79305770-79306370(+)
chr7:79307258-79307858(+)
chr7:79308155-79308755(+)
chr7:79309255-79309855(+)
chr7:79310572-79311172(+)
chr7:79311968-79312568(+)
chr7:79312680-79313280(+)
chr7:79313653-79314253(+)
chr7:79314170-79314770(+)
chr7:79314930-79315530(+)
chr7:79316355-79316955(+)
chr7:79316956-79317556(+)
chr7:79317710-79318310(+)
chr7:79319520-79320120(+)
chr7:79320235-79320835(+)
chr7:79321161-79321761(+)
chr7:79321592-79322192(+)
chr7:79322370-79322970(+)
chr7:79326220-79326820(+)
chr7:79327130-79327730(+)
chr7:79327536-79328136(+)
chr7:79328590-79329190(+)
chr7:79331317-79331917(+)
chr7:79334820-79335420(+)
chr7:79337479-79338079(+)
chr7:79337910-79338510(+)
chr7:79338759-79339359(+)
chr7:79339258-79339858(+)
chr7:79340253-79340853(+)
chr7:79340888-79341488(+)
chr7:79341380-79341980(+)
chr7:79341863-79342463(+)
chr7:79342426-79343026(+)
chr7:79343294-79343894(+)
chr7:79345971-79346571(+)
chr7:79347910-79348510(+)
chr7:79348473-79349073(+)
chr7:79349129-79349729(+)
chr7:79350935-79351535(+)
chr7:79353043-79353643(+)
chr7:79353453-79354053(+)
chr7:79353989-79354589(+)
chr7:79355900-79356500(+)
chr7:79359370-79359970(+)
chr7:79360142-79360742(+)
chr7:79361270-79361870(+)
chr7:79361743-79362343(+)
chr7:79363437-79364037(+)
chr7:79365090-79365690(+)
chr7:79365602-79366202(+)
chr7:79367155-79367755(+)
chr7:79368420-79369020(+)
chr7:79369215-79369815(+)
chr7:79370886-79371486(+)
chr7:79371294-79371894(+)
chr7:79372640-79373240(+)
chr7:79377213-79377813(+)
chr7:79377800-79378400(+)
chr7:79379072-79379672(+)
chr7:79379930-79380530(+)
chr7:79380502-79381102(+)
chr7:79380915-79381515(+)
chr7:79385930-79386530(+)
chr7:79391218-79391818(+)
chr7:79392518-79393118(+)
chr7:79393358-79393958(+)
chr7:79394490-79395090(+)
chr7:79396031-79396631(+)
chr7:79396437-79397037(+)
chr7:79397015-79397615(+)
chr7:79397510-79398110(+)
chr7:79398530-79399130(+)
chr7:79399257-79399857(+)
chr7:79400207-79400807(+)
chr7:79400640-79401240(+)
chr7:79402040-79402640(+)
chr7:79403368-79403968(+)
chr7:79405130-79405730(+)
chr7:79406808-79407408(+)
chr7:79407590-79408190(+)
chr7:79408244-79408844(+)
chr7:79409790-79410390(+)
chr7:79410305-79410905(+)
chr7:79410942-79411542(+)
chr7:79411443-79412043(+)
chr7:79414813-79415413(+)
chr7:79415412-79416012(+)
chr7:79416334-79416934(+)
chr7:79416827-79417427(+)
chr7:79417737-79418337(+)
chr7:79418796-79419396(+)
chr7:79419374-79419974(+)
chr7:79419982-79420582(+)
chr7:79420742-79421342(+)
chr7:79421580-79422180(+)
chr7:79424390-79424990(+)
chr7:79425585-79426185(+)
chr7:79426430-79427030(+)
chr7:79428210-79428810(+)
chr7:79428850-79429450(+)
chr7:79429999-79430599(+)
chr7:79430550-79431150(+)
chr7:79431290-79431890(+)
chr7:79432810-79433410(+)
chr7:79435523-79436123(+)
chr7:79436010-79436610(+)
chr7:79436570-79437170(+)
chr7:79440143-79440743(+)
chr7:79440648-79441248(+)
chr7:79441293-79441893(+)
chr7:79442922-79443522(+)
chr7:79444347-79444947(+)
chr7:79445670-79446270(+)
chr7:79446330-79446930(+)
chr7:79447190-79447790(+)
chr7:79448796-79449396(+)
chr7:79449631-79450231(+)
chr7:79450050-79450650(+)
chr7:79450890-79451490(+)
chr7:79451328-79451928(+)
chr7:79451915-79452515(+)
chr7:79452490-79453090(+)
chr7:79453359-79453959(+)
chr7:79454083-79454683(+)
chr7:79455551-79456151(+)
chr7:79456629-79457229(+)
chr7:79457290-79457890(+)
chr7:79458067-79458667(+)
chr7:79458850-79459450(+)
chr7:79459630-79460230(+)
chr7:79460530-79461130(+)
chr7:79461750-79462350(+)
chr7:79462830-79463430(+)
chr7:79464280-79464880(+)
chr7:79467105-79467705(+)
chr7:79468294-79468894(+)
chr7:79469259-79469859(+)
chr7:79471800-79472400(+)
chr7:79472650-79473250(+)
chr7:79473210-79473810(+)
chr7:79473855-79474455(+)
chr7:79475250-79475850(+)
chr7:79476490-79477090(+)
chr7:79476990-79477590(+)
chr7:79480455-79481055(+)
chr7:79482530-79483130(+)
chr7:79483790-79484390(+)
chr7:79484396-79484996(+)
chr7:79485808-79486408(+)
chr7:79487010-79487610(+)
chr7:79487510-79488110(+)
chr7:79489625-79490225(+)
chr7:79490201-79490801(+)
chr7:79491640-79492240(+)
chr7:79492073-79492673(+)
chr7:79493501-79494101(+)
chr7:79495230-79495830(+)
chr7:79495690-79496290(+)
chr7:79496470-79497070(+)
chr7:79497242-79497842(+)
chr7:79498190-79498790(+)
chr7:79501379-79501979(+)
chr7:79502394-79502994(+)
chr7:79505510-79506110(+)
chr7:79506013-79506613(+)
chr7:79507118-79507718(+)
chr7:79507698-79508298(+)
chr7:79508740-79509340(+)
chr7:79509517-79510117(+)
chr7:79509955-79510555(+)
chr7:79511484-79512084(+)
chr7:79512114-79512714(+)
chr7:79513710-79514310(+)
chr7:79517805-79518405(+)
chr7:79520260-79520860(+)
chr7:79520780-79521380(+)
chr7:79522458-79523058(+)
chr7:79523252-79523852(+)
chr7:79524759-79525359(+)
chr7:79525318-79525918(+)
chr7:79526362-79526962(+)
chr7:79527129-79527729(+)
chr7:79527590-79528190(+)
chr7:79528190-79528790(+)
chr7:79529890-79530490(+)
chr7:79531030-79531630(+)
chr7:79531540-79532140(+)
chr7:79532500-79533100(+)
chr7:79533374-79533974(+)
chr7:79534055-79534655(+)
chr7:79536870-79537470(+)
chr7:79537410-79538010(+)
chr7:79538412-79539012(+)
chr7:79540725-79541325(+)
chr7:79541446-79542046(+)
chr7:79544593-79545193(+)
chr7:79551300-79551900(+)
chr7:79551755-79552355(+)
chr7:79552205-79552805(+)
chr7:79553177-79553777(+)
chr7:79553616-79554216(+)
chr7:79554277-79554877(+)
chr7:79556335-79556935(+)
chr7:79557710-79558310(+)
chr7:79559828-79560428(+)
chr7:79561613-79562213(+)
chr7:79562368-79562968(+)
chr7:79563290-79563890(+)
chr7:79563770-79564370(+)
chr7:79565515-79566115(+)
chr7:79569786-79570386(+)
chr7:79570890-79571490(+)
chr7:79575370-79575970(+)
chr7:79576050-79576650(+)
chr7:79578328-79578928(+)
chr7:79579077-79579677(+)
chr7:79579812-79580412(+)
chr7:79580518-79581118(+)
chr7:79581628-79582228(+)
chr7:79582427-79583027(+)
chr7:79586070-79586670(+)
chr7:79589190-79589790(+)
chr7:79591030-79591630(+)
chr7:79592810-79593410(+)
chr7:79593929-79594529(+)
chr7:79595163-79595763(+)
chr7:79596177-79596777(+)
chr7:79597436-79598036(+)
chr7:79598095-79598695(+)
chr7:79600190-79600790(+)
chr7:79601620-79602220(+)
chr7:79602907-79603507(+)
chr7:79603730-79604330(+)
chr7:79605248-79605848(+)
chr7:79605913-79606513(+)
chr7:79606824-79607424(+)
chr7:79608660-79609260(+)
chr7:79609569-79610169(+)
chr7:79610110-79610710(+)
chr7:79610780-79611380(+)
chr7:79611260-79611860(+)
chr7:79611685-79612285(+)
chr7:79612504-79613104(+)
chr7:79613412-79614012(+)
chr7:79615018-79615618(+)
chr7:79616270-79616870(+)
chr7:79617130-79617730(+)
chr7:79617874-79618474(+)
chr7:79618770-79619370(+)
chr7:79619558-79620158(+)
chr7:79620400-79621000(+)
chr7:79621256-79621856(+)
chr7:79622573-79623173(+)
chr7:79626580-79627180(+)
chr7:79627130-79627730(+)
chr7:79627580-79628180(+)
chr7:79628070-79628670(+)
chr7:79629180-79629780(+)
chr7:79630070-79630670(+)
chr7:79631090-79631690(+)
chr7:79631650-79632250(+)
chr7:79632055-79632655(+)
chr7:79633130-79633730(+)
chr7:79633950-79634550(+)
chr7:79634550-79635150(+)
chr7:79636350-79636950(+)
chr7:79636770-79637370(+)
chr7:79637265-79637865(+)
chr7:79640200-79640800(+)
chr7:79641110-79641710(+)
chr7:79641780-79642380(+)
chr7:79643300-79643900(+)
chr7:79643717-79644317(+)
chr7:79644250-79644850(+)
chr7:79645059-79645659(+)
chr7:79646445-79647045(+)
chr7:79647254-79647854(+)
chr7:79647883-79648483(+)
chr7:79648344-79648944(+)
chr7:79648990-79649590(+)
chr7:79649512-79650112(+)
chr7:79650469-79651069(+)
chr7:79656168-79656768(+)
chr7:79656886-79657486(+)
chr7:79657367-79657967(+)
chr7:79657800-79658400(+)
chr7:79659920-79660520(+)
chr7:79661120-79661720(+)
chr7:79663460-79664060(+)
chr7:79664805-79665405(+)
chr7:79665401-79666001(+)
chr7:79667615-79668215(+)
chr7:79668680-79669280(+)
chr7:79669465-79670065(+)
chr7:79670710-79671310(+)
chr7:79671259-79671859(+)
chr7:79673670-79674270(+)
chr7:79675086-79675686(+)
chr7:79676304-79676904(+)
chr7:79677071-79677671(+)
chr7:79677490-79678090(+)
chr7:79677974-79678574(+)
chr7:79678530-79679130(+)
chr7:79681523-79682123(+)
chr7:79682307-79682907(+)
chr7:79682795-79683395(+)
chr7:79683585-79684185(+)
chr7:79685938-79686538(+)
chr7:79686670-79687270(+)
chr7:79688778-79689378(+)
chr7:79689440-79690040(+)
chr7:79690090-79690690(+)
chr7:79690699-79691299(+)
chr7:79691899-79692499(+)
chr7:79692549-79693149(+)
chr7:79692983-79693583(+)
chr7:79693395-79693995(+)
chr7:79693880-79694480(+)
chr7:79695270-79695870(+)
chr7:79695803-79696403(+)
chr7:79696350-79696950(+)
chr7:79698910-79699510(+)
chr7:79699602-79700202(+)
chr7:79703770-79704370(+)
chr7:79704225-79704825(+)
chr7:79707405-79708005(+)
chr7:79708094-79708694(+)
chr7:79708510-79709110(+)
chr7:79711429-79712029(+)
chr7:79714510-79715110(+)
chr7:79714925-79715525(+)
chr7:79716654-79717254(+)
chr7:79717860-79718460(+)
chr7:79718666-79719266(+)
chr7:79719460-79720060(+)
chr7:79721700-79722300(+)
chr7:79723869-79724469(+)
chr7:79724745-79725345(+)
chr7:79725960-79726560(+)
chr7:79726906-79727506(+)
chr7:79727991-79728591(+)
chr7:79728410-79729010(+)
chr7:79730975-79731575(+)
chr7:79731410-79732010(+)
chr7:79732815-79733415(+)
chr7:79734615-79735215(+)
chr7:79735089-79735689(+)
chr7:79735771-79736371(+)
chr7:79736460-79737060(+)
chr7:79737121-79737721(+)
chr7:79738200-79738800(+)
chr7:79739575-79740175(+)
chr7:79743010-79743610(+)
chr7:79746650-79747250(+)
chr7:79748328-79748928(+)
chr7:79750670-79751270(+)
chr7:79754000-79754600(+)
chr7:79755470-79756070(+)
chr7:79756975-79757575(+)
chr7:79757993-79758593(+)
chr7:79758854-79759454(+)
chr7:79759544-79760144(+)
chr7:79760974-79761574(+)
chr7:79761801-79762401(+)
chr7:79762588-79763188(+)
chr7:79763045-79763645(+)
chr7:79763694-79764294(+)
chr7:79764267-79764867(+)
chr7:79764917-79765517(+)
chr7:79765445-79766045(+)
chr7:79765856-79766456(+)
chr7:79767021-79767621(+)
chr7:79767998-79768598(+)
chr7:79768430-79769030(+)
chr7:79769601-79770201(+)
chr7:79770160-79770760(+)
chr7:79770870-79771470(+)
chr7:79772136-79772736(+)
chr7:79772695-79773295(+)
chr7:79773413-79774013(+)
chr7:79774010-79774610(+)
chr7:79774578-79775178(+)
chr7:79775035-79775635(+)
chr7:79775790-79776390(+)
chr7:79776230-79776830(+)
chr7:79776952-79777552(+)
chr7:79779290-79779890(+)
chr7:79779991-79780591(+)
chr7:79780531-79781131(+)
chr7:79782656-79783256(+)
chr7:79783153-79783753(+)
chr7:79783834-79784434(+)
chr7:79784575-79785175(+)
chr7:79785335-79785935(+)
chr7:79787134-79787734(+)
chr7:79788190-79788790(+)
chr7:79790095-79790695(+)
chr7:79790545-79791145(+)
chr7:79791130-79791730(+)
chr7:79791810-79792410(+)
chr7:79793370-79793970(+)
chr7:79794348-79794948(+)
chr7:79795950-79796550(+)
chr7:79799770-79800370(+)
chr7:79800470-79801070(+)
chr7:79801100-79801700(+)
chr7:79801731-79802331(+)
chr7:79802970-79803570(+)
chr7:79804980-79805580(+)
chr7:79805640-79806240(+)
chr7:79806790-79807390(+)
chr7:79807545-79808145(+)
chr7:79809176-79809776(+)
chr7:79809900-79810500(+)
chr7:79810523-79811123(+)
chr7:79811330-79811930(+)
chr7:79812070-79812670(+)
chr7:79812570-79813170(+)
chr7:79813235-79813835(+)
chr7:79813866-79814466(+)
chr7:79814734-79815334(+)
chr7:79815320-79815920(+)
chr7:79815966-79816566(+)
chr7:79816432-79817032(+)
chr7:79816961-79817561(+)
chr7:79818220-79818820(+)
chr7:79818829-79819429(+)
chr7:79819965-79820565(+)
chr7:79822293-79822893(+)
chr7:79822790-79823390(+)
chr7:79825267-79825867(+)
chr7:79826200-79826800(+)
chr7:79826807-79827407(+)
chr7:79827793-79828393(+)
chr7:79828320-79828920(+)
chr7:79829570-79830170(+)
chr7:79830420-79831020(+)
chr7:79831397-79831997(+)
chr7:79832724-79833324(+)
chr7:79833658-79834258(+)
chr7:79834200-79834800(+)
chr7:79835430-79836030(+)
chr7:79835999-79836599(+)
chr7:79836748-79837348(+)
chr7:79837889-79838489(+)
chr7:79838310-79838910(+)
chr7:79839600-79840200(+)
chr7:79840075-79840675(+)
chr7:79841950-79842550(+)
chr7:79842510-79843110(+)
chr7:79842998-79843598(+)
chr7:79844040-79844640(+)
chr7:79844720-79845320(+)
chr7:79845652-79846252(+)
chr7:79846056-79846656(+)
chr7:79846487-79847087(+)
chr7:79847510-79848110(+)
chr7:79847942-79848542(+)
chr7:79848646-79849246(+)
chr7:79849309-79849909(+)
chr7:79850068-79850668(+)
chr7:79851083-79851683(+)
chr7:79851510-79852110(+)
chr7:79852023-79852623(+)
chr7:79852955-79853555(+)
chr7:79853641-79854241(+)
chr7:79854105-79854705(+)
chr7:79854573-79855173(+)
chr7:79855834-79856434(+)
chr7:79856420-79857020(+)
chr7:79857175-79857775(+)
chr7:79857855-79858455(+)
chr7:79859466-79860066(+)
chr7:79860872-79861472(+)
chr7:79861687-79862287(+)
chr7:79862407-79863007(+)
chr7:79863090-79863690(+)
chr7:79863930-79864530(+)
chr7:79864489-79865089(+)
chr7:79865490-79866090(+)
chr7:79865942-79866542(+)
chr7:79866960-79867560(+)
chr7:79868270-79868870(+)
chr7:79869804-79870404(+)
chr7:79870329-79870929(+)
chr7:79870917-79871517(+)
chr7:79871373-79871973(+)
chr7:79872649-79873249(+)
chr7:79873718-79874318(+)
chr7:79874560-79875160(+)
chr7:79875030-79875630(+)
chr7:79876344-79876944(+)
chr7:79876974-79877574(+)
chr7:79877815-79878415(+)
chr7:79879113-79879713(+)
chr7:79881395-79881995(+)
chr7:79882413-79883013(+)
chr7:79882839-79883439(+)
chr7:79884891-79885491(+)
chr7:79885390-79885990(+)
chr7:79885870-79886470(+)
chr7:79886985-79887585(+)
chr7:79888573-79889173(+)
chr7:79889810-79890410(+)
chr7:79890329-79890929(+)
chr7:79892094-79892694(+)
chr7:79892541-79893141(+)
chr7:79893076-79893676(+)
chr7:79894156-79894756(+)
chr7:79898200-79898800(+)
chr7:79899270-79899870(+)
chr7:79901572-79902172(+)
chr7:79902026-79902626(+)
chr7:79902521-79903121(+)
chr7:79903110-79903710(+)
chr7:79904484-79905084(+)
chr7:79905815-79906415(+)
chr7:79906656-79907256(+)
chr7:79907083-79907683(+)
chr7:79907771-79908371(+)
chr7:79908285-79908885(+)
chr7:79908953-79909553(+)
chr7:79909566-79910166(+)
chr7:79911718-79912318(+)
chr7:79912415-79913015(+)
chr7:79914068-79914668(+)
chr7:79914960-79915560(+)
chr7:79916573-79917173(+)
chr7:79916991-79917591(+)
chr7:79917760-79918360(+)
chr7:79922530-79923130(+)
chr7:79923011-79923611(+)
chr7:79923548-79924148(+)
chr7:79927427-79928027(+)
chr7:79930730-79931330(+)
chr7:79931359-79931959(+)
chr7:79931936-79932536(+)
chr7:79932515-79933115(+)
chr7:79934610-79935210(+)
chr7:79935750-79936350(+)
chr7:79936657-79937257(+)
chr7:79937435-79938035(+)
chr7:79938700-79939300(+)
chr7:79939196-79939796(+)
chr7:79939897-79940497(+)
chr7:79940496-79941096(+)
chr7:79941341-79941941(+)
chr7:79942393-79942993(+)
chr7:79942933-79943533(+)
chr7:79943522-79944122(+)
chr7:79943954-79944554(+)
chr7:79946050-79946650(+)
chr7:79946630-79947230(+)
chr7:79947174-79947774(+)
chr7:79947850-79948450(+)
chr7:79948687-79949287(+)
chr7:79949680-79950280(+)
chr7:79950670-79951270(+)
chr7:79951953-79952553(+)
chr7:79953285-79953885(+)
chr7:79953802-79954402(+)
chr7:79954310-79954910(+)
chr7:79956481-79957081(+)
chr7:79959130-79959730(+)
chr7:79959642-79960242(+)
chr7:79960966-79961566(+)
chr7:79961380-79961980(+)
chr7:79962273-79962873(+)
chr7:79962910-79963510(+)
chr7:79963416-79964016(+)
chr7:79964109-79964709(+)
chr7:79964676-79965276(+)
chr7:79965843-79966443(+)
chr7:79966670-79967270(+)
chr7:79967770-79968370(+)
chr7:79968292-79968892(+)
chr7:79969936-79970536(+)
chr7:79970507-79971107(+)
chr7:79973495-79974095(+)
chr7:79974595-79975195(+)
chr7:79975390-79975990(+)
chr7:79975911-79976511(+)
chr7:79976442-79977042(+)
chr7:79977322-79977922(+)
chr7:79977834-79978434(+)
chr7:79978899-79979499(+)
chr7:79981399-79981999(+)
chr7:79982426-79983026(+)
chr7:79986740-79987340(+)
chr7:79988359-79988959(+)
chr7:79989410-79990010(+)
chr7:79990480-79991080(+)
chr7:79991237-79991837(+)
chr7:79991945-79992545(+)
chr7:79995170-79995770(+)
chr7:79995790-79996390(+)
chr7:79996250-79996850(+)
chr7:79997350-79997950(+)
chr7:79998670-79999270(+)
chr7:79999733-80000333(+)
chr7:80000320-80000920(+)
chr7:80000923-80001523(+)
chr7:80001630-80002230(+)
chr7:80002115-80002715(+)
chr7:80002741-80003341(+)
chr7:80003576-80004176(+)
chr7:80004270-80004870(+)
chr7:80006339-80006939(+)
chr7:80006860-80007460(+)
chr7:80008240-80008840(+)
chr7:80008766-80009366(+)
chr7:80010224-80010824(+)
chr7:80011000-80011600(+)
chr7:80011920-80012520(+)
chr7:80013248-80013848(+)
chr7:80014297-80014897(+)
chr7:80014713-80015313(+)
chr7:80015380-80015980(+)
chr7:80015918-80016518(+)
chr7:80016834-80017434(+)
chr7:80018942-80019542(+)
chr7:80021449-80022049(+)
chr7:80022144-80022744(+)
chr7:80022981-80023581(+)
chr7:80024638-80025238(+)
chr7:80028160-80028760(+)
chr7:80028610-80029210(+)
chr7:80029230-80029830(+)
chr7:80030370-80030970(+)
chr7:80030895-80031495(+)
chr7:80031750-80032350(+)
chr7:80032920-80033520(+)
chr7:80034410-80035010(+)
chr7:80034865-80035465(+)
chr7:80036030-80036630(+)
chr7:80037870-80038470(+)
chr7:80039275-80039875(+)
chr7:80040250-80040850(+)
chr7:80040865-80041465(+)
chr7:80041627-80042227(+)
chr7:80042075-80042675(+)
chr7:80042728-80043328(+)
chr7:80043537-80044137(+)
chr7:80044672-80045272(+)
chr7:80046469-80047069(+)
chr7:80047250-80047850(+)
chr7:80047872-80048472(+)
chr7:80049110-80049710(+)
chr7:80050038-80050638(+)
chr7:80050760-80051360(+)
chr7:80053250-80053850(+)
chr7:80053690-80054290(+)
chr7:80055330-80055930(+)
chr7:80056430-80057030(+)
chr7:80057060-80057660(+)
chr7:80057677-80058277(+)
chr7:80058580-80059180(+)
chr7:80059670-80060270(+)
chr7:80060330-80060930(+)
chr7:80060880-80061480(+)
chr7:80061383-80061983(+)
chr7:80062072-80062672(+)
chr7:80062980-80063580(+)
chr7:80064671-80065271(+)
chr7:80067190-80067790(+)
chr7:80067920-80068520(+)
chr7:80068334-80068934(+)
chr7:80069138-80069738(+)
chr7:80069677-80070277(+)
chr7:80070127-80070727(+)
chr7:80070760-80071360(+)
chr7:80071588-80072188(+)
chr7:80072074-80072674(+)
chr7:80072552-80073152(+)
chr7:80073944-80074544(+)
chr7:80074574-80075174(+)
chr7:80075750-80076350(+)
chr7:80076530-80077130(+)
chr7:80077097-80077697(+)
chr7:80077678-80078278(+)
chr7:80078999-80079599(+)
chr7:80079882-80080482(+)
chr7:80080684-80081284(+)
chr7:80081390-80081990(+)
chr7:80082385-80082985(+)
chr7:80082910-80083510(+)
chr7:80084079-80084679(+)
chr7:80084937-80085537(+)
chr7:80086120-80086720(+)
chr7:80086830-80087430(+)
chr7:80087680-80088280(+)
chr7:80088369-80088969(+)
chr7:80089203-80089803(+)
chr7:80090410-80091010(+)
chr7:80091590-80092190(+)
chr7:80092725-80093325(+)
chr7:80093412-80094012(+)
chr7:80094590-80095190(+)
chr7:80095265-80095865(+)
chr7:80096155-80096755(+)
chr7:80096803-80097403(+)
chr7:80097247-80097847(+)
chr7:80097735-80098335(+)
chr7:80098236-80098836(+)
chr7:80099302-80099902(+)
chr7:80100000-80100600(+)
chr7:80101028-80101628(+)
chr7:80101560-80102160(+)
chr7:80102046-80102646(+)
chr7:80102959-80103559(+)
chr7:80103683-80104283(+)
chr7:80104123-80104723(+)
chr7:80104621-80105221(+)
chr7:80105378-80105978(+)
chr7:80106415-80107015(+)
chr7:80106866-80107466(+)
chr7:80107911-80108511(+)
chr7:80108950-80109550(+)
chr7:80109816-80110416(+)
chr7:80110421-80111021(+)
chr7:80111215-80111815(+)
chr7:80112134-80112734(+)
chr7:80112770-80113370(+)
chr7:80114985-80115585(+)
chr7:80115610-80116210(+)
chr7:80116651-80117251(+)
chr7:80117591-80118191(+)
chr7:80118193-80118793(+)
chr7:80120173-80120773(+)
chr7:80122313-80122913(+)
chr7:80124465-80125065(+)
chr7:80125220-80125820(+)
chr7:80125834-80126434(+)
chr7:80126282-80126882(+)
chr7:80126790-80127390(+)
chr7:80127748-80128348(+)
chr7:80128485-80129085(+)
chr7:80129153-80129753(+)
chr7:80129569-80130169(+)
chr7:80131190-80131790(+)
chr7:80134160-80134760(+)
chr7:80135277-80135877(+)
chr7:80137635-80138235(+)
chr7:80139170-80139770(+)
chr7:80139636-80140236(+)
chr7:80141060-80141660(+)
chr7:80141824-80142424(+)
chr7:80142979-80143579(+)
chr7:80144488-80145088(+)
chr7:80144990-80145590(+)
chr7:80146014-80146614(+)
chr7:80146499-80147099(+)
chr7:80147830-80148430(+)
chr7:80148415-80149015(+)
chr7:80148834-80149434(+)
chr7:80149405-80150005(+)
chr7:80150125-80150725(+)
chr7:80150994-80151594(+)
chr7:80151714-80152314(+)
chr7:80152610-80153210(+)
chr7:80153320-80153920(+)
chr7:80153942-80154542(+)
chr7:80154570-80155170(+)
chr7:80155418-80156018(+)
chr7:80155903-80156503(+)
chr7:80156950-80157550(+)
chr7:80157440-80158040(+)
chr7:80157890-80158490(+)
chr7:80158564-80159164(+)
chr7:80159309-80159909(+)
chr7:80160050-80160650(+)
chr7:80161631-80162231(+)
chr7:80162517-80163117(+)
chr7:80165630-80166230(+)
chr7:80166282-80166882(+)
chr7:80167442-80168042(+)
chr7:80168183-80168783(+)
chr7:80169215-80169815(+)
chr7:80170052-80170652(+)
chr7:80171030-80171630(+)
chr7:80171690-80172290(+)
chr7:80173555-80174155(+)
chr7:80174470-80175070(+)
chr7:80175100-80175700(+)
chr7:80177052-80177652(+)
chr7:80177750-80178350(+)
chr7:80178226-80178826(+)
chr7:80180858-80181458(+)
chr7:80181519-80182119(+)
chr7:80182220-80182820(+)
chr7:80182838-80183438(+)
chr7:80183440-80184040(+)
chr7:80185010-80185610(+)
chr7:80186375-80186975(+)
chr7:80192271-80192871(+)
chr7:80193059-80193659(+)
chr7:80193600-80194200(+)
chr7:80194250-80194850(+)
chr7:80194770-80195370(+)
chr7:80195460-80196060(+)
chr7:80196070-80196670(+)
chr7:80196518-80197118(+)
chr7:80199606-80200206(+)
chr7:80203580-80204180(+)
chr7:80204340-80204940(+)
chr7:80208880-80209480(+)
chr7:80209730-80210330(+)
chr7:80210256-80210856(+)
chr7:80210673-80211273(+)
chr7:80211347-80211947(+)
chr7:80211870-80212470(+)
chr7:80212506-80213106(+)
chr7:80213095-80213695(+)
chr7:80213988-80214588(+)
chr7:80214755-80215355(+)
chr7:80217130-80217730(+)
chr7:80217804-80218404(+)
chr7:80218820-80219420(+)
chr7:80220615-80221215(+)
chr7:80221435-80222035(+)
chr7:80223030-80223630(+)
chr7:80223464-80224064(+)
chr7:80225100-80225700(+)
chr7:80225720-80226320(+)
chr7:80226138-80226738(+)
chr7:80227051-80227651(+)
chr7:80227756-80228356(+)
chr7:80228658-80229258(+)
chr7:80229251-80229851(+)
chr7:80229790-80230390(+)
chr7:80231205-80231805(+)
chr7:80232102-80232702(+)
chr7:80232975-80233575(+)
chr7:80233612-80234212(+)
chr7:80234940-80235540(+)
chr7:80235879-80236479(+)
chr7:80236332-80236932(+)
chr7:80236955-80237555(+)
chr7:80237598-80238198(+)
chr7:80238210-80238810(+)
chr7:80238971-80239571(+)
chr7:80239850-80240450(+)
chr7:80240426-80241026(+)
chr7:80241013-80241613(+)
chr7:80242079-80242679(+)
chr7:80242610-80243210(+)
chr7:80243720-80244320(+)
chr7:80244140-80244740(+)
chr7:80244862-80245462(+)
chr7:80245530-80246130(+)
chr7:80246768-80247368(+)
chr7:80247340-80247940(+)
chr7:80247870-80248470(+)
chr7:80248343-80248943(+)
chr7:80249228-80249828(+)
chr7:80250130-80250730(+)
chr7:80251250-80251850(+)
chr7:80251757-80252357(+)
chr7:80252651-80253251(+)
chr7:80253053-80253653(+)
chr7:80253886-80254486(+)
chr7:80254452-80255052(+)
chr7:80255167-80255767(+)
chr7:80256281-80256881(+)
chr7:80258100-80258700(+)
chr7:80259230-80259830(+)
chr7:80259810-80260410(+)
chr7:80261330-80261930(+)
chr7:80262183-80262783(+)
chr7:80263260-80263860(+)
chr7:80263685-80264285(+)
chr7:80264140-80264740(+)
chr7:80264817-80265417(+)
chr7:80265921-80266521(+)
chr7:80266686-80267286(+)
chr7:80267127-80267727(+)
chr7:80267542-80268142(+)
chr7:80268210-80268810(+)
chr7:80269615-80270215(+)
chr7:80270084-80270684(+)
chr7:80270764-80271364(+)
chr7:80271570-80272170(+)
chr7:80272064-80272664(+)
chr7:80272681-80273281(+)
chr7:80273199-80273799(+)
chr7:80274290-80274890(+)
chr7:80275527-80276127(+)
chr7:80278350-80278950(+)
chr7:80280750-80281350(+)
chr7:80282540-80283140(+)
chr7:80283553-80284153(+)
chr7:80284163-80284763(+)
chr7:80284984-80285584(+)
chr7:80285537-80286137(+)
chr7:80286190-80286790(+)
chr7:80287110-80287710(+)
chr7:80288640-80289240(+)
chr7:80289834-80290434(+)
chr7:80290948-80291548(+)
chr7:80291647-80292247(+)
chr7:80294759-80295359(+)
chr7:80295574-80296174(+)
chr7:80296310-80296910(+)
chr7:80297070-80297670(+)
chr7:80297730-80298330(+)
chr7:80298445-80299045(+)
chr7:80299274-80299874(+)
chr7:80299890-80300490(+)
chr7:80302900-80303500(+)
chr7:80304343-80304943(+)
chr7:80304830-80305430(+)
chr7:80305591-80306191(+)
chr7:80306843-80307443(+)
chr7:80307518-80308118(+)
chr7:80307937-80308537(+)
chr7:80308450-80309050(+)
chr7:80309117-80309717(+)
chr7:80309707-80310307(+)
chr7:80310453-80311053(+)
chr7:80315785-80316385(+)
chr7:80316223-80316823(+)
chr7:80316780-80317380(+)
chr7:80317340-80317940(+)
chr7:80318030-80318630(+)
chr7:80318750-80319350(+)
chr7:80327410-80328010(+)
chr7:80328259-80328859(+)
chr7:80328994-80329594(+)
chr7:80330700-80331300(+)
chr7:80332468-80333068(+)
chr7:80334504-80335104(+)
chr7:80334914-80335514(+)
chr7:80336467-80337067(+)
chr7:80337414-80338014(+)
chr7:80338410-80339010(+)
chr7:80339370-80339970(+)
chr7:80340260-80340860(+)
chr7:80340761-80341361(+)
chr7:80348463-80349063(+)
chr7:80349225-80349825(+)
chr7:80350455-80351055(+)
chr7:80351151-80351751(+)
chr7:80351976-80352576(+)
chr7:80352539-80353139(+)
chr7:80353595-80354195(+)
chr7:80354320-80354920(+)
chr7:80355490-80356090(+)
chr7:80355970-80356570(+)
chr7:80356990-80357590(+)
chr7:80358833-80359433(+)
chr7:80360392-80360992(+)
chr7:80361091-80361691(+)
chr7:80361847-80362447(+)
chr7:80362463-80363063(+)
chr7:80363166-80363766(+)
chr7:80365817-80366417(+)
chr7:80366622-80367222(+)
chr7:80368110-80368710(+)
chr7:80369907-80370507(+)
chr7:80370392-80370992(+)
chr7:80370953-80371553(+)
chr7:80376950-80377550(+)
chr7:80377549-80378149(+)
chr7:80377968-80378568(+)
chr7:80378476-80379076(+)
chr7:80380108-80380708(+)
chr7:80382550-80383150(+)
chr7:80383670-80384270(+)
chr7:80385030-80385630(+)
chr7:80385643-80386243(+)
chr7:80387610-80388210(+)
chr7:80388575-80389175(+)
chr7:80389474-80390074(+)
chr7:80392520-80393120(+)
chr7:80393293-80393893(+)
chr7:80394133-80394733(+)
chr7:80395413-80396013(+)
chr7:80395886-80396486(+)
chr7:80396831-80397431(+)
chr7:80397926-80398526(+)
chr7:80398476-80399076(+)
chr7:80399237-80399837(+)
chr7:80399886-80400486(+)
chr7:80400714-80401314(+)
chr7:80401848-80402448(+)
chr7:80402824-80403424(+)
chr7:80403235-80403835(+)
chr7:80404704-80405304(+)
chr7:80405213-80405813(+)
chr7:80407490-80408090(+)
chr7:80408707-80409307(+)
chr7:80409644-80410244(+)
chr7:80410694-80411294(+)
chr7:80411347-80411947(+)
chr7:80411770-80412370(+)
chr7:80412450-80413050(+)
chr7:80412921-80413521(+)
chr7:80414396-80414996(+)
chr7:80415191-80415791(+)
chr7:80415704-80416304(+)
chr7:80416860-80417460(+)
chr7:80418330-80418930(+)
chr7:80419010-80419610(+)
chr7:80419536-80420136(+)
chr7:80420143-80420743(+)
chr7:80420694-80421294(+)
chr7:80422060-80422660(+)
chr7:80423027-80423627(+)
chr7:80423837-80424437(+)
chr7:80424411-80425011(+)
chr7:80425410-80426010(+)
chr7:80428465-80429065(+)
chr7:80433425-80434025(+)
chr7:80433838-80434438(+)
chr7:80435873-80436473(+)
chr7:80436498-80437098(+)
chr7:80437135-80437735(+)
chr7:80438150-80438750(+)
chr7:80440102-80440702(+)
chr7:80441760-80442360(+)
chr7:80443555-80444155(+)
chr7:80444951-80445551(+)
chr7:80445970-80446570(+)
chr7:80446603-80447203(+)
chr7:80447417-80448017(+)
chr7:80447956-80448556(+)
chr7:80448815-80449415(+)
chr7:80451004-80451604(+)
chr7:80451635-80452235(+)
chr7:80452188-80452788(+)
chr7:80453468-80454068(+)
chr7:80454691-80455291(+)
chr7:80456077-80456677(+)
chr7:80456483-80457083(+)
chr7:80457022-80457622(+)
chr7:80457675-80458275(+)
chr7:80458252-80458852(+)
chr7:80458728-80459328(+)
chr7:80459224-80459824(+)
chr7:80460077-80460677(+)
chr7:80461178-80461778(+)
chr7:80461664-80462264(+)
chr7:80462597-80463197(+)
chr7:80463043-80463643(+)
chr7:80463675-80464275(+)
chr7:80464470-80465070(+)
chr7:80465210-80465810(+)
chr7:80465890-80466490(+)
chr7:80466474-80467074(+)
chr7:80466890-80467490(+)
chr7:80467841-80468441(+)
chr7:80468350-80468950(+)
chr7:80469101-80469701(+)
chr7:80469555-80470155(+)
chr7:80469967-80470567(+)
chr7:80470806-80471406(+)
chr7:80471578-80472178(+)
chr7:80472440-80473040(+)
chr7:80474128-80474728(+)
chr7:80474790-80475390(+)
chr7:80475530-80476130(+)
chr7:80476284-80476884(+)
chr7:80477120-80477720(+)
chr7:80478062-80478662(+)
chr7:80480198-80480798(+)
chr7:80480680-80481280(+)
chr7:80481123-80481723(+)
chr7:80483775-80484375(+)
chr7:80484650-80485250(+)
chr7:80485505-80486105(+)
chr7:80485939-80486539(+)
chr7:80487336-80487936(+)
chr7:80487765-80488365(+)
chr7:80488739-80489339(+)
chr7:80489817-80490417(+)
chr7:80490790-80491390(+)
chr7:80496790-80497390(+)
chr7:80497210-80497810(+)
chr7:80497810-80498410(+)
chr7:80498409-80499009(+)
chr7:80499187-80499787(+)
chr7:80499614-80500214(+)
chr7:80500061-80500661(+)
chr7:80502306-80502906(+)
chr7:80503222-80503822(+)
chr7:80504830-80505430(+)
chr7:80505348-80505948(+)
chr7:80506120-80506720(+)
chr7:80507170-80507770(+)
chr7:80508510-80509110(+)
chr7:80509058-80509658(+)
chr7:80510111-80510711(+)
chr7:80510554-80511154(+)
chr7:80511082-80511682(+)
chr7:80511637-80512237(+)
chr7:80512694-80513294(+)
chr7:80513413-80514013(+)
chr7:80513815-80514415(+)
chr7:80514873-80515473(+)
chr7:80515783-80516383(+)
chr7:80516603-80517203(+)
chr7:80517330-80517930(+)
chr7:80518960-80519560(+)
chr7:80519789-80520389(+)
chr7:80521750-80522350(+)
chr7:80524289-80524889(+)
chr7:80525423-80526023(+)
chr7:80525840-80526440(+)
chr7:80526268-80526868(+)
chr7:80526782-80527382(+)
chr7:80530040-80530640(+)
chr7:80531212-80531812(+)
chr7:80531998-80532598(+)
chr7:80532841-80533441(+)
chr7:80533885-80534485(+)
chr7:80534554-80535154(+)
chr7:80535287-80535887(+)
chr7:80536341-80536941(+)
chr7:80536782-80537382(+)
chr7:80537566-80538166(+)
chr7:80538133-80538733(+)
chr7:80538710-80539310(+)
chr7:80539516-80540116(+)
chr7:80540070-80540670(+)
chr7:80540630-80541230(+)
chr7:80542066-80542666(+)
chr7:80542786-80543386(+)
chr7:80543370-80543970(+)
chr7:80545070-80545670(+)
chr7:80545982-80546582(+)
chr7:80546437-80547037(+)
chr7:80547175-80547775(+)
chr7:80547682-80548282(+)
chr7:80548221-80548821(+)
chr7:80549250-80549850(+)
chr7:80549675-80550275(+)
chr7:80550325-80550925(+)
chr7:80550986-80551586(+)
chr7:80551459-80552059(+)
chr7:80551865-80552465(+)
chr7:80552386-80552986(+)
chr7:80553336-80553936(+)
chr7:80554035-80554635(+)
chr7:80554870-80555470(+)
chr7:80558850-80559450(+)
chr7:80561780-80562380(+)
chr7:80562195-80562795(+)
chr7:80563504-80564104(+)
chr7:80565235-80565835(+)
chr7:80565645-80566245(+)
chr7:80566552-80567152(+)
chr7:80567076-80567676(+)
chr7:80568170-80568770(+)
chr7:80569934-80570534(+)
chr7:80570576-80571176(+)
chr7:80571462-80572062(+)
chr7:80572022-80572622(+)
chr7:80572557-80573157(+)
chr7:80573250-80573850(+)
chr7:80575156-80575756(+)
chr7:80575998-80576598(+)
chr7:80576970-80577570(+)
chr7:80579395-80579995(+)
chr7:80579814-80580414(+)
chr7:80580399-80580999(+)
chr7:80583405-80584005(+)
chr7:80584032-80584632(+)
chr7:80584495-80585095(+)
chr7:80585013-80585613(+)
chr7:80585562-80586162(+)
chr7:80586488-80587088(+)
chr7:80588670-80589270(+)
chr7:80589110-80589710(+)
chr7:80589513-80590113(+)
chr7:80589955-80590555(+)
chr7:80590670-80591270(+)
chr7:80595730-80596330(+)
chr7:80596303-80596903(+)
chr7:80596705-80597305(+)
chr7:80597114-80597714(+)
chr7:80597822-80598422(+)
chr7:80598928-80599528(+)
chr7:80599919-80600519(+)
chr7:80600342-80600942(+)
chr7:80601173-80601773(+)
chr7:80603650-80604250(+)
chr7:80604138-80604738(+)
chr7:80606941-80607541(+)
chr7:80608030-80608630(+)
chr7:80610696-80611296(+)
chr7:80613841-80614441(+)
chr7:80614257-80614857(+)
chr7:80615610-80616210(+)
chr7:80618150-80618750(+)
chr7:80619246-80619846(+)
chr7:80620210-80620810(+)
chr7:80620857-80621457(+)
chr7:80621433-80622033(+)
chr7:80623957-80624557(+)
chr7:80624587-80625187(+)
chr7:80625162-80625762(+)
chr7:80627057-80627657(+)
chr7:80627812-80628412(+)
chr7:80628331-80628931(+)
chr7:80628952-80629552(+)
chr7:80629383-80629983(+)
chr7:80631632-80632232(+)
chr7:80632498-80633098(+)
chr7:80633222-80633822(+)
chr7:80633862-80634462(+)
chr7:80634470-80635070(+)
chr7:80635207-80635807(+)
chr7:80636237-80636837(+)
chr7:80638120-80638720(+)
chr7:80639270-80639870(+)
chr7:80642380-80642980(+)
chr7:80643497-80644097(+)
chr7:80644130-80644730(+)
chr7:80645430-80646030(+)
chr7:80645930-80646530(+)
chr7:80646690-80647290(+)
chr7:80647128-80647728(+)
chr7:80648010-80648610(+)
chr7:80648484-80649084(+)
chr7:80649100-80649700(+)
chr7:80651130-80651730(+)
chr7:80652220-80652820(+)
chr7:80653450-80654050(+)
chr7:80653994-80654594(+)
chr7:80654575-80655175(+)
chr7:80655790-80656390(+)
chr7:80656290-80656890(+)
chr7:80658697-80659297(+)
chr7:80659330-80659930(+)
chr7:80660474-80661074(+)
chr7:80661170-80661770(+)
chr7:80662225-80662825(+)
chr7:80662950-80663550(+)
chr7:80663630-80664230(+)
chr7:80664815-80665415(+)
chr7:80665270-80665870(+)
chr7:80665730-80666330(+)
chr7:80666318-80666918(+)
chr7:80667725-80668325(+)
chr7:80668380-80668980(+)
chr7:80668910-80669510(+)
chr7:80669713-80670313(+)
chr7:80670790-80671390(+)
chr7:80673070-80673670(+)
chr7:80674290-80674890(+)
chr7:80674861-80675461(+)
chr7:80675874-80676474(+)
chr7:80676550-80677150(+)
chr7:80677850-80678450(+)
chr7:80678710-80679310(+)
chr7:80680167-80680767(+)
chr7:80680620-80681220(+)
chr7:80681115-80681715(+)
chr7:80681710-80682310(+)
chr7:80682362-80682962(+)
chr7:80682791-80683391(+)
chr7:80685950-80686550(+)
chr7:80686480-80687080(+)
chr7:80688758-80689358(+)
chr7:80689610-80690210(+)
chr7:80690090-80690690(+)
chr7:80691014-80691614(+)
chr7:80691526-80692126(+)
chr7:80691959-80692559(+)
chr7:80692427-80693027(+)
chr7:80693040-80693640(+)
chr7:80693591-80694191(+)
chr7:80694089-80694689(+)
chr7:80694501-80695101(+)
chr7:80695860-80696460(+)
chr7:80696955-80697555(+)
chr7:80698079-80698679(+)
chr7:80698730-80699330(+)
chr7:80699675-80700275(+)
chr7:80700355-80700955(+)
chr7:80701190-80701790(+)
chr7:80702789-80703389(+)
chr7:80703756-80704356(+)
chr7:80704367-80704967(+)
chr7:80704935-80705535(+)
chr7:80706054-80706654(+)
chr7:80706710-80707310(+)
chr7:80707110-80707710(+)
chr7:80708138-80708738(+)
chr7:80708964-80709564(+)
chr7:80709715-80710315(+)
chr7:80710843-80711443(+)
chr7:80711486-80712086(+)
chr7:80711908-80712508(+)
chr7:80712730-80713330(+)
chr7:80713332-80713932(+)
chr7:80714254-80714854(+)
chr7:80715490-80716090(+)
chr7:80717484-80718084(+)
chr7:80719005-80719605(+)
chr7:80719720-80720320(+)
chr7:80720690-80721290(+)
chr7:80721690-80722290(+)
chr7:80723594-80724194(+)
chr7:80724220-80724820(+)
chr7:80726270-80726870(+)
chr7:80727274-80727874(+)
chr7:80728090-80728690(+)
chr7:80728938-80729538(+)
chr7:80730485-80731085(+)
chr7:80731270-80731870(+)
chr7:80732190-80732790(+)
chr7:80732710-80733310(+)
chr7:80734870-80735470(+)
chr7:80735510-80736110(+)
chr7:80737615-80738215(+)
chr7:80739056-80739656(+)
chr7:80739831-80740431(+)
chr7:80740545-80741145(+)
chr7:80741049-80741649(+)
chr7:80742077-80742677(+)
chr7:80742810-80743410(+)
chr7:80743865-80744465(+)
chr7:80744290-80744890(+)
chr7:80744710-80745310(+)
chr7:80746487-80747087(+)
chr7:80747250-80747850(+)
chr7:80748070-80748670(+)
chr7:80748750-80749350(+)
chr7:80749217-80749817(+)
chr7:80749968-80750568(+)
chr7:80750610-80751210(+)
chr7:80751070-80751670(+)
chr7:80752640-80753240(+)
chr7:80755050-80755650(+)
chr7:80756590-80757190(+)
chr7:80757198-80757798(+)
chr7:80757820-80758420(+)
chr7:80758351-80758951(+)
chr7:80759010-80759610(+)
chr7:80760005-80760605(+)
chr7:80760903-80761503(+)
chr7:80761550-80762150(+)
chr7:80762520-80763120(+)
chr7:80762927-80763527(+)
chr7:80763432-80764032(+)
chr7:80764130-80764730(+)
chr7:80765650-80766250(+)
chr7:80766130-80766730(+)
chr7:80767642-80768242(+)
chr7:80768142-80768742(+)
chr7:80768957-80769557(+)
chr7:80769476-80770076(+)
chr7:80769973-80770573(+)
chr7:80770503-80771103(+)
chr7:80770932-80771532(+)
chr7:80772330-80772930(+)
chr7:80773087-80773687(+)
chr7:80780180-80780780(+)
chr7:80780979-80781579(+)
chr7:80782310-80782910(+)
chr7:80783702-80784302(+)
chr7:80784180-80784780(+)
chr7:80784946-80785546(+)
chr7:80786846-80787446(+)
chr7:80787403-80788003(+)
chr7:80788608-80789208(+)
chr7:80789500-80790100(+)
chr7:80790065-80790665(+)
chr7:80790637-80791237(+)
chr7:80791416-80792016(+)
chr7:80792267-80792867(+)
chr7:80794386-80794986(+)
chr7:80795079-80795679(+)
chr7:80795650-80796250(+)
chr7:80797131-80797731(+)
chr7:80799080-80799680(+)
chr7:80799511-80800111(+)
chr7:80801010-80801610(+)
chr7:80802563-80803163(+)
chr7:80803009-80803609(+)
chr7:80803798-80804398(+)
chr7:80804576-80805176(+)
chr7:80805084-80805684(+)
chr7:80808720-80809320(+)
chr7:80809701-80810301(+)
chr7:80810290-80810890(+)
chr7:80811250-80811850(+)
chr7:80812607-80813207(+)
chr7:80815410-80816010(+)
chr7:80815921-80816521(+)
chr7:80816465-80817065(+)
chr7:80816946-80817546(+)
chr7:80818140-80818740(+)
chr7:80819355-80819955(+)
chr7:80820182-80820782(+)
chr7:80820599-80821199(+)
chr7:80822667-80823267(+)
chr7:80824219-80824819(+)
chr7:80824690-80825290(+)
chr7:80825310-80825910(+)
chr7:80826070-80826670(+)
chr7:80826566-80827166(+)
chr7:80827983-80828583(+)
chr7:80830300-80830900(+)
chr7:80832370-80832970(+)
chr7:80832914-80833514(+)
chr7:80833410-80834010(+)
chr7:80834090-80834690(+)
chr7:80834690-80835290(+)
chr7:80835365-80835965(+)
chr7:80836238-80836838(+)
chr7:80837007-80837607(+)
chr7:80837698-80838298(+)
chr7:80838274-80838874(+)
chr7:80838897-80839497(+)
chr7:80839349-80839949(+)
chr7:80839873-80840473(+)
chr7:80840370-80840970(+)
chr7:80840840-80841440(+)
chr7:80841350-80841950(+)
chr7:80841782-80842382(+)
chr7:80842612-80843212(+)
chr7:80843245-80843845(+)
chr7:80844190-80844790(+)
chr7:80845429-80846029(+)
chr7:80846510-80847110(+)
chr7:80847820-80848420(+)
chr7:80848510-80849110(+)
chr7:80849910-80850510(+)
chr7:80851070-80851670(+)
chr7:80851920-80852520(+)
chr7:80852355-80852955(+)
chr7:80852851-80853451(+)
chr7:80854830-80855430(+)
chr7:80856300-80856900(+)
chr7:80856820-80857420(+)
chr7:80857834-80858434(+)
chr7:80858490-80859090(+)
chr7:80859038-80859638(+)
chr7:80860553-80861153(+)
chr7:80861307-80861907(+)
chr7:80861800-80862400(+)
chr7:80862225-80862825(+)
chr7:80862836-80863436(+)
chr7:80863370-80863970(+)
chr7:80864095-80864695(+)
chr7:80864671-80865271(+)
chr7:80865193-80865793(+)
chr7:80865814-80866414(+)
chr7:80867590-80868190(+)
chr7:80868414-80869014(+)
chr7:80869083-80869683(+)
chr7:80870450-80871050(+)
chr7:80871637-80872237(+)
chr7:80872826-80873426(+)
chr7:80873453-80874053(+)
chr7:80874553-80875153(+)
chr7:80877626-80878226(+)
chr7:80878630-80879230(+)
chr7:80880530-80881130(+)
chr7:80881145-80881745(+)
chr7:80882830-80883430(+)
chr7:80883890-80884490(+)
chr7:80884430-80885030(+)
chr7:80885348-80885948(+)
chr7:80886172-80886772(+)
chr7:80887050-80887650(+)
chr7:80888500-80889100(+)
chr7:80889337-80889937(+)
chr7:80890170-80890770(+)
chr7:80891080-80891680(+)
chr7:80891970-80892570(+)
chr7:80893351-80893951(+)
chr7:80894265-80894865(+)
chr7:80895050-80895650(+)
chr7:80895530-80896130(+)
chr7:80895990-80896590(+)
chr7:80896685-80897285(+)
chr7:80897310-80897910(+)
chr7:80897793-80898393(+)
chr7:80898470-80899070(+)
chr7:80899152-80899752(+)
chr7:80899992-80900592(+)
chr7:80900870-80901470(+)
chr7:80901359-80901959(+)
chr7:80902310-80902910(+)
chr7:80902725-80903325(+)
chr7:80903281-80903881(+)
chr7:80905370-80905970(+)
chr7:80905790-80906390(+)
chr7:80906270-80906870(+)
chr7:80906849-80907449(+)
chr7:80907605-80908205(+)
chr7:80908250-80908850(+)
chr7:80908860-80909460(+)
chr7:80909722-80910322(+)
chr7:80910400-80911000(+)
chr7:80910830-80911430(+)
chr7:80912763-80913363(+)
chr7:80913210-80913810(+)
chr7:80913755-80914355(+)
chr7:80914365-80914965(+)
chr7:80916710-80917310(+)
chr7:80917910-80918510(+)
chr7:80918455-80919055(+)
chr7:80919130-80919730(+)
chr7:80919787-80920387(+)
chr7:80921374-80921974(+)
chr7:80921875-80922475(+)
chr7:80922950-80923550(+)
chr7:80923370-80923970(+)
chr7:80923790-80924390(+)
chr7:80924376-80924976(+)
chr7:80925910-80926510(+)
chr7:80926527-80927127(+)
chr7:80927348-80927948(+)
chr7:80928499-80929099(+)
chr7:80929039-80929639(+)
chr7:80929570-80930170(+)
chr7:80929994-80930594(+)
chr7:80931045-80931645(+)
chr7:80931759-80932359(+)
chr7:80932315-80932915(+)
chr7:80936104-80936704(+)
chr7:80936648-80937248(+)
chr7:80937542-80938142(+)
chr7:80938103-80938703(+)
chr7:80938630-80939230(+)
chr7:80939295-80939895(+)
chr7:80940080-80940680(+)
chr7:80940999-80941599(+)
chr7:80942026-80942626(+)
chr7:80944630-80945230(+)
chr7:80945275-80945875(+)
chr7:80945810-80946410(+)
chr7:80946955-80947555(+)
chr7:80947360-80947960(+)
chr7:80948476-80949076(+)
chr7:80949255-80949855(+)
chr7:80949990-80950590(+)
chr7:80950635-80951235(+)
chr7:80951238-80951838(+)
chr7:80952064-80952664(+)
chr7:80953190-80953790(+)
chr7:80954333-80954933(+)
chr7:80956823-80957423(+)
chr7:80958776-80959376(+)
chr7:80959322-80959922(+)
chr7:80959884-80960484(+)
chr7:80960551-80961151(+)
chr7:80961434-80962034(+)
chr7:80962197-80962797(+)
chr7:80963238-80963838(+)
chr7:80963990-80964590(+)
chr7:80965303-80965903(+)
chr7:80966070-80966670(+)
chr7:80967870-80968470(+)
chr7:80968470-80969070(+)
chr7:80969168-80969768(+)
chr7:80970258-80970858(+)
chr7:80971065-80971665(+)
chr7:80971650-80972250(+)
chr7:80973990-80974590(+)
chr7:80975352-80975952(+)
chr7:80977392-80977992(+)
chr7:80978262-80978862(+)
chr7:80980120-80980720(+)
chr7:80981230-80981830(+)
chr7:80982320-80982920(+)
chr7:80983432-80984032(+)
chr7:80983968-80984568(+)
chr7:80985087-80985687(+)
chr7:80985960-80986560(+)
chr7:80986810-80987410(+)
chr7:80987250-80987850(+)
chr7:80987822-80988422(+)
chr7:80989279-80989879(+)
chr7:80990964-80991564(+)
chr7:80992170-80992770(+)
chr7:80992633-80993233(+)
chr7:80993280-80993880(+)
chr7:80993690-80994290(+)
chr7:80994650-80995250(+)
chr7:80995849-80996449(+)
chr7:80996686-80997286(+)
chr7:80998190-80998790(+)
chr7:80998950-80999550(+)
chr7:80999961-81000561(+)
chr7:81000673-81001273(+)
chr7:81001353-81001953(+)
chr7:81001945-81002545(+)
chr7:81002450-81003050(+)
chr7:81003310-81003910(+)
chr7:81003865-81004465(+)
chr7:81004802-81005402(+)
chr7:81006690-81007290(+)
chr7:81008490-81009090(+)
chr7:81009960-81010560(+)
chr7:81010410-81011010(+)
chr7:81011070-81011670(+)
chr7:81011610-81012210(+)
chr7:81012570-81013170(+)
chr7:81013055-81013655(+)
chr7:81013790-81014390(+)
chr7:81014562-81015162(+)
chr7:81015685-81016285(+)
chr7:81016096-81016696(+)
chr7:81016670-81017270(+)
chr7:81017390-81017990(+)
chr7:81017920-81018520(+)
chr7:81019535-81020135(+)
chr7:81020160-81020760(+)
chr7:81021059-81021659(+)
chr7:81021520-81022120(+)
chr7:81022127-81022727(+)
chr7:81023230-81023830(+)
chr7:81026264-81026864(+)
chr7:81026870-81027470(+)
chr7:81027684-81028284(+)
chr7:81028707-81029307(+)
chr7:81029890-81030490(+)
chr7:81030550-81031150(+)
chr7:81031449-81032049(+)
chr7:81032295-81032895(+)
chr7:81032970-81033570(+)
chr7:81033764-81034364(+)
chr7:81034213-81034813(+)
chr7:81036328-81036928(+)
chr7:81036910-81037510(+)
chr7:81037470-81038070(+)
chr7:81037961-81038561(+)
chr7:81038770-81039370(+)
chr7:81039259-81039859(+)
chr7:81039661-81040261(+)
chr7:81040107-81040707(+)
chr7:81040821-81041421(+)
chr7:81042450-81043050(+)
chr7:81043102-81043702(+)
chr7:81043603-81044203(+)
chr7:81044425-81045025(+)
chr7:81044970-81045570(+)
chr7:81045677-81046277(+)
chr7:81046126-81046726(+)
chr7:81046590-81047190(+)
chr7:81048189-81048789(+)
chr7:81048949-81049549(+)
chr7:81049402-81050002(+)
chr7:81049900-81050500(+)
chr7:81054131-81054731(+)
chr7:81054687-81055287(+)
chr7:81055790-81056390(+)
chr7:81056711-81057311(+)
chr7:81058653-81059253(+)
chr7:81059080-81059680(+)
chr7:81059484-81060084(+)
chr7:81059960-81060560(+)
chr7:81060625-81061225(+)
chr7:81061080-81061680(+)
chr7:81061706-81062306(+)
chr7:81062426-81063026(+)
chr7:81063008-81063608(+)
chr7:81064890-81065490(+)
chr7:81066340-81066940(+)
chr7:81066811-81067411(+)
chr7:81068043-81068643(+)
chr7:81068813-81069413(+)
chr7:81070947-81071547(+)
chr7:81071373-81071973(+)
chr7:81074673-81075273(+)
chr7:81075434-81076034(+)
chr7:81076579-81077179(+)
chr7:81078375-81078975(+)
chr7:81079700-81080300(+)
chr7:81082886-81083486(+)
chr7:81083322-81083922(+)
chr7:81085354-81085954(+)
chr7:81085929-81086529(+)
chr7:81087065-81087665(+)
chr7:81088690-81089290(+)
chr7:81089458-81090058(+)
chr7:81089915-81090515(+)
chr7:81091030-81091630(+)
chr7:81091856-81092456(+)
chr7:81093130-81093730(+)
chr7:81094065-81094665(+)
chr7:81097139-81097739(+)
chr7:81097695-81098295(+)
chr7:81098610-81099210(+)
chr7:81099240-81099840(+)
chr7:81100013-81100613(+)
chr7:81101313-81101913(+)
chr7:81102078-81102678(+)
chr7:81104110-81104710(+)
chr7:81105110-81105710(+)
chr7:81107884-81108484(+)
chr7:81108525-81109125(+)
chr7:81110805-81111405(+)
chr7:81111263-81111863(+)
chr7:81111825-81112425(+)
chr7:81112510-81113110(+)
chr7:81113466-81114066(+)
chr7:81114170-81114770(+)
chr7:81115380-81115980(+)
chr7:81116785-81117385(+)
chr7:81117447-81118047(+)
chr7:81120073-81120673(+)
chr7:81120825-81121425(+)
chr7:81121450-81122050(+)
chr7:81122154-81122754(+)
chr7:81125850-81126450(+)
chr7:81127286-81127886(+)
chr7:81127886-81128486(+)
chr7:81128793-81129393(+)
chr7:81129737-81130337(+)
chr7:81130465-81131065(+)
chr7:81131147-81131747(+)
chr7:81131560-81132160(+)
chr7:81131995-81132595(+)
chr7:81132528-81133128(+)
chr7:81134255-81134855(+)
chr7:81135871-81136471(+)
chr7:81136431-81137031(+)
chr7:81137130-81137730(+)
chr7:81138740-81139340(+)
chr7:81139320-81139920(+)
chr7:81139950-81140550(+)
chr7:81141190-81141790(+)
chr7:81142815-81143415(+)
chr7:81143379-81143979(+)
chr7:81143821-81144421(+)
chr7:81144269-81144869(+)
chr7:81144747-81145347(+)
chr7:81145507-81146107(+)
chr7:81146150-81146750(+)
chr7:81149105-81149705(+)
chr7:81149515-81150115(+)
chr7:81150685-81151285(+)
chr7:81151480-81152080(+)
chr7:81152750-81153350(+)
chr7:81153510-81154110(+)
chr7:81155099-81155699(+)
chr7:81156860-81157460(+)
chr7:81159070-81159670(+)
chr7:81161430-81162030(+)
chr7:81162197-81162797(+)
chr7:81162654-81163254(+)
chr7:81163109-81163709(+)
chr7:81163652-81164252(+)
chr7:81164197-81164797(+)
chr7:81165080-81165680(+)
chr7:81165695-81166295(+)
chr7:81167255-81167855(+)
chr7:81170110-81170710(+)
chr7:81171766-81172366(+)
chr7:81172660-81173260(+)
chr7:81173771-81174371(+)
chr7:81174535-81175135(+)
chr7:81175005-81175605(+)
chr7:81176990-81177590(+)
chr7:81177581-81178181(+)
chr7:81178727-81179327(+)
chr7:81179969-81180569(+)
chr7:81181437-81182037(+)
chr7:81181870-81182470(+)
chr7:81184310-81184910(+)
chr7:81184795-81185395(+)
chr7:81186014-81186614(+)
chr7:81188189-81188789(+)
chr7:81189152-81189752(+)
chr7:81189931-81190531(+)
chr7:81191780-81192380(+)
chr7:81192360-81192960(+)
chr7:81195244-81195844(+)
chr7:81196167-81196767(+)
chr7:81199190-81199790(+)
chr7:81202393-81202993(+)
chr7:81203050-81203650(+)
chr7:81203958-81204558(+)
chr7:81204606-81205206(+)
chr7:81205073-81205673(+)
chr7:81205510-81206110(+)
chr7:81206150-81206750(+)
chr7:81206998-81207598(+)
chr7:81207710-81208310(+)
chr7:81208630-81209230(+)
chr7:81209255-81209855(+)
chr7:81210255-81210855(+)
chr7:81212304-81212904(+)
chr7:81213131-81213731(+)
chr7:81213945-81214545(+)
chr7:81214710-81215310(+)
chr7:81218813-81219413(+)
chr7:81219349-81219949(+)
chr7:81222714-81223314(+)
chr7:81223973-81224573(+)
chr7:81227176-81227776(+)
chr7:81229817-81230417(+)
chr7:81230863-81231463(+)
chr7:81232090-81232690(+)
chr7:81232840-81233440(+)
chr7:81233387-81233987(+)
chr7:81234011-81234611(+)
chr7:81234654-81235254(+)
chr7:81235340-81235940(+)
chr7:81236135-81236735(+)
chr7:81236555-81237155(+)
chr7:81237190-81237790(+)
chr7:81238198-81238798(+)
chr7:81239083-81239683(+)
chr7:81240260-81240860(+)
chr7:81242043-81242643(+)
chr7:81242575-81243175(+)
chr7:81243498-81244098(+)
chr7:81245416-81246016(+)
chr7:81246146-81246746(+)
chr7:81246606-81247206(+)
chr7:81247594-81248194(+)
chr7:81251150-81251750(+)
chr7:81252594-81253194(+)
chr7:81253388-81253988(+)
chr7:81253885-81254485(+)
chr7:81254371-81254971(+)
chr7:81254781-81255381(+)
chr7:81255211-81255811(+)
chr7:81256115-81256715(+)
chr7:81256777-81257377(+)
chr7:81258037-81258637(+)
chr7:81258790-81259390(+)
chr7:81259900-81260500(+)
chr7:81261652-81262252(+)
chr7:81262430-81263030(+)
chr7:81263170-81263770(+)
chr7:81264111-81264711(+)
chr7:81265083-81265683(+)
chr7:81265850-81266450(+)
chr7:81266855-81267455(+)
chr7:81267386-81267986(+)
chr7:81268545-81269145(+)
chr7:81271090-81271690(+)
chr7:81272055-81272655(+)
chr7:81272730-81273330(+)
chr7:81273490-81274090(+)
chr7:81273915-81274515(+)
chr7:81274605-81275205(+)
chr7:81275270-81275870(+)
chr7:81276290-81276890(+)
chr7:81277230-81277830(+)
chr7:81277939-81278539(+)
chr7:81278840-81279440(+)
chr7:81279370-81279970(+)
chr7:81279780-81280380(+)
chr7:81280710-81281310(+)
chr7:81281430-81282030(+)
chr7:81282010-81282610(+)
chr7:81282745-81283345(+)
chr7:81283750-81284350(+)
chr7:81284529-81285129(+)
chr7:81285398-81285998(+)
chr7:81286766-81287366(+)
chr7:81288141-81288741(+)
chr7:81288772-81289372(+)
chr7:81289201-81289801(+)
chr7:81289700-81290300(+)
chr7:81290870-81291470(+)
chr7:81291703-81292303(+)
chr7:81292215-81292815(+)
chr7:81293010-81293610(+)
chr7:81293714-81294314(+)
chr7:81294528-81295128(+)
chr7:81295410-81296010(+)
chr7:81296095-81296695(+)
chr7:81296683-81297283(+)
chr7:81297450-81298050(+)
chr7:81298890-81299490(+)
chr7:81299565-81300165(+)
chr7:81301670-81302270(+)
chr7:81302099-81302699(+)
chr7:81303670-81304270(+)
chr7:81304110-81304710(+)
chr7:81305503-81306103(+)
chr7:81306029-81306629(+)
chr7:81307455-81308055(+)
chr7:81307890-81308490(+)
chr7:81308975-81309575(+)
chr7:81309635-81310235(+)
chr7:81312104-81312704(+)
chr7:81312635-81313235(+)
chr7:81313285-81313885(+)
chr7:81313738-81314338(+)
chr7:81314165-81314765(+)
chr7:81314631-81315231(+)
chr7:81316267-81316867(+)
chr7:81316886-81317486(+)
chr7:81317751-81318351(+)
chr7:81319472-81320072(+)
chr7:81319900-81320500(+)
chr7:81320398-81320998(+)
chr7:81321575-81322175(+)
chr7:81322511-81323111(+)
chr7:81323137-81323737(+)
chr7:81323937-81324537(+)
chr7:81324575-81325175(+)
chr7:81326250-81326850(+)
chr7:81327190-81327790(+)
chr7:81328715-81329315(+)
chr7:81330830-81331430(+)
chr7:81333323-81333923(+)
chr7:81333810-81334410(+)
chr7:81334488-81335088(+)
chr7:81335952-81336552(+)
chr7:81336414-81337014(+)
chr7:81337093-81337693(+)
chr7:81337830-81338430(+)
chr7:81339324-81339924(+)
chr7:81339950-81340550(+)
chr7:81341660-81342260(+)
chr7:81343509-81344109(+)
chr7:81344153-81344753(+)
chr7:81345193-81345793(+)
chr7:81346334-81346934(+)
chr7:81348389-81348989(+)
chr7:81349070-81349670(+)
chr7:81350722-81351322(+)
chr7:81351230-81351830(+)
chr7:81354252-81354852(+)
chr7:81354967-81355567(+)
chr7:81357051-81357651(+)
chr7:81358440-81359040(+)
chr7:81359454-81360054(+)
chr7:81361180-81361780(+)
chr7:81362315-81362915(+)
chr7:81363082-81363682(+)
chr7:81364008-81364608(+)
chr7:81365329-81365929(+)
chr7:81366289-81366889(+)
chr7:81368630-81369230(+)
chr7:81369581-81370181(+)
chr7:81371190-81371790(+)
chr7:81371893-81372493(+)
chr7:81372428-81373028(+)
chr7:81372870-81373470(+)
chr7:81373574-81374174(+)
chr7:81374213-81374813(+)
chr7:81374886-81375486(+)
chr7:81375919-81376519(+)
chr7:81377410-81378010(+)
chr7:81378148-81378748(+)
chr7:81380990-81381590(+)
chr7:81381689-81382289(+)
chr7:81382565-81383165(+)
chr7:81383994-81384594(+)
chr7:81384535-81385135(+)
chr7:81385330-81385930(+)
chr7:81387733-81388333(+)
chr7:81390263-81390863(+)
chr7:81391257-81391857(+)
chr7:81392345-81392945(+)
chr7:81392973-81393573(+)
chr7:81393380-81393980(+)
chr7:81393810-81394410(+)
chr7:81394373-81394973(+)
chr7:81394996-81395596(+)
chr7:81395779-81396379(+)
chr7:81396360-81396960(+)
chr7:81397123-81397723(+)
chr7:81398164-81398764(+)
chr7:81398635-81399235(+)
chr7:81399203-81399803(+)
chr7:81400007-81400607(+)
chr7:81400465-81401065(+)
chr7:81400930-81401530(+)
chr7:81402862-81403462(+)
chr7:81403722-81404322(+)
chr7:81404742-81405342(+)
chr7:81405403-81406003(+)
chr7:81406227-81406827(+)
chr7:81406929-81407529(+)
chr7:81410574-81411174(+)
chr7:81411030-81411630(+)
chr7:81412414-81413014(+)
chr7:81412981-81413581(+)
chr7:81416223-81416823(+)
chr7:81417473-81418073(+)
chr7:81418017-81418617(+)
chr7:81418871-81419471(+)
chr7:81419294-81419894(+)
chr7:81419905-81420505(+)
chr7:81420319-81420919(+)
chr7:81420856-81421456(+)
chr7:81421318-81421918(+)
chr7:81422078-81422678(+)
chr7:81422728-81423328(+)
chr7:81423390-81423990(+)
chr7:81423820-81424420(+)
chr7:81424747-81425347(+)
chr7:81425860-81426460(+)
chr7:81427380-81427980(+)
chr7:81430876-81431476(+)
chr7:81431549-81432149(+)
chr7:81432563-81433163(+)
chr7:81433100-81433700(+)
chr7:81435323-81435923(+)
chr7:81436370-81436970(+)
chr7:81439010-81439610(+)
chr7:81439554-81440154(+)
chr7:81440026-81440626(+)
chr7:81440610-81441210(+)
chr7:81441216-81441816(+)
chr7:81442208-81442808(+)
chr7:81442890-81443490(+)
chr7:81444020-81444620(+)
chr7:81445493-81446093(+)
chr7:81446323-81446923(+)
chr7:81447370-81447970(+)
chr7:81447850-81448450(+)
chr7:81448582-81449182(+)
chr7:81449097-81449697(+)
chr7:81450050-81450650(+)
chr7:81450960-81451560(+)
chr7:81451520-81452120(+)
chr7:81452025-81452625(+)
chr7:81452464-81453064(+)
chr7:81458738-81459338(+)
chr7:81461031-81461631(+)
chr7:81462607-81463207(+)
chr7:81463262-81463862(+)
chr7:81464103-81464703(+)
chr7:81464520-81465120(+)
chr7:81466493-81467093(+)
chr7:81467335-81467935(+)
chr7:81467890-81468490(+)
chr7:81468350-81468950(+)
chr7:81469068-81469668(+)
chr7:81470473-81471073(+)
chr7:81471610-81472210(+)
chr7:81472670-81473270(+)
chr7:81474595-81475195(+)
chr7:81475087-81475687(+)
chr7:81475597-81476197(+)
chr7:81476370-81476970(+)
chr7:81480347-81480947(+)
chr7:81480820-81481420(+)
chr7:81481922-81482522(+)
chr7:81482350-81482950(+)
chr7:81483755-81484355(+)
chr7:81484734-81485334(+)
chr7:81486602-81487202(+)
chr7:81488020-81488620(+)
chr7:81488478-81489078(+)
chr7:81492239-81492839(+)
chr7:81496978-81497578(+)
chr7:81497629-81498229(+)
chr7:81498360-81498960(+)
chr7:81498876-81499476(+)
chr7:81500240-81500840(+)
chr7:81500854-81501454(+)
chr7:81501312-81501912(+)
chr7:81502082-81502682(+)
chr7:81502757-81503357(+)
chr7:81504150-81504750(+)
chr7:81505208-81505808(+)
chr7:81505788-81506388(+)
chr7:81509870-81510470(+)
chr7:81510793-81511393(+)
chr7:81511291-81511891(+)
chr7:81511708-81512308(+)
chr7:81513130-81513730(+)
chr7:81513941-81514541(+)
chr7:81514438-81515038(+)
chr7:81515521-81516121(+)
chr7:81516244-81516844(+)
chr7:81516779-81517379(+)
chr7:81517514-81518114(+)
chr7:81518150-81518750(+)
chr7:81518630-81519230(+)
chr7:81520380-81520980(+)
chr7:81521890-81522490(+)
chr7:81522335-81522935(+)
chr7:81523070-81523670(+)
chr7:81524152-81524752(+)
chr7:81528555-81529155(+)
chr7:81530350-81530950(+)
chr7:81532339-81532939(+)
chr7:81535510-81536110(+)
chr7:81536830-81537430(+)
chr7:81537574-81538174(+)
chr7:81539405-81540005(+)
chr7:81543186-81543786(+)
chr7:81549190-81549790(+)
chr7:81549730-81550330(+)
chr7:81551248-81551848(+)
chr7:81552646-81553246(+)
chr7:81553756-81554356(+)
chr7:81554729-81555329(+)
chr7:81555359-81555959(+)
chr7:81556620-81557220(+)
chr7:81557456-81558056(+)
chr7:81558511-81559111(+)
chr7:81560570-81561170(+)
chr7:81561350-81561950(+)
chr7:81562480-81563080(+)
chr7:81563216-81563816(+)
chr7:81563874-81564474(+)
chr7:81564910-81565510(+)
chr7:81565560-81566160(+)
chr7:81566304-81566904(+)
chr7:81567140-81567740(+)
chr7:81568238-81568838(+)
chr7:81569060-81569660(+)
chr7:81569606-81570206(+)
chr7:81570455-81571055(+)
chr7:81571470-81572070(+)
chr7:81572405-81573005(+)
chr7:81573263-81573863(+)
chr7:81573850-81574450(+)
chr7:81574346-81574946(+)
chr7:81575290-81575890(+)
chr7:81575733-81576333(+)
chr7:81577410-81578010(+)
chr7:81578525-81579125(+)
chr7:81579368-81579968(+)
chr7:81581790-81582390(+)
chr7:81582275-81582875(+)
chr7:81583950-81584550(+)
chr7:81584930-81585530(+)
chr7:81585737-81586337(+)
chr7:81586662-81587262(+)
chr7:81587140-81587740(+)
chr7:81589244-81589844(+)
chr7:81589869-81590469(+)
chr7:81591052-81591652(+)
chr7:81591470-81592070(+)
chr7:81593531-81594131(+)
chr7:81594094-81594694(+)
chr7:81596395-81596995(+)
chr7:81597290-81597890(+)
chr7:81599102-81599702(+)
chr7:81599584-81600184(+)
chr7:81600533-81601133(+)
chr7:81601463-81602063(+)
chr7:81602362-81602962(+)
chr7:81603950-81604550(+)
chr7:81605945-81606545(+)
chr7:81606550-81607150(+)
chr7:81607380-81607980(+)
chr7:81608590-81609190(+)
chr7:81609329-81609929(+)
chr7:81609982-81610582(+)
chr7:81611350-81611950(+)
chr7:81612662-81613262(+)
chr7:81613410-81614010(+)
chr7:81614310-81614910(+)
chr7:81615865-81616465(+)
chr7:81616306-81616906(+)
chr7:81616807-81617407(+)
chr7:81617820-81618420(+)
chr7:81618310-81618910(+)
chr7:81618995-81619595(+)
chr7:81619616-81620216(+)
chr7:81621470-81622070(+)
chr7:81622394-81622994(+)
chr7:81623138-81623738(+)
chr7:81624610-81625210(+)
chr7:81625863-81626463(+)
chr7:81627750-81628350(+)
chr7:81629690-81630290(+)
chr7:81631270-81631870(+)
chr7:81634151-81634751(+)
chr7:81635810-81636410(+)
chr7:81636547-81637147(+)
chr7:81639624-81640224(+)
chr7:81641214-81641814(+)
chr7:81641676-81642276(+)
chr7:81643732-81644332(+)
chr7:81644944-81645544(+)
chr7:81645895-81646495(+)
chr7:81646549-81647149(+)
chr7:81647440-81648040(+)
chr7:81648752-81649352(+)
chr7:81649245-81649845(+)
chr7:81649756-81650356(+)
chr7:81650247-81650847(+)
chr7:81650825-81651425(+)
chr7:81657156-81657756(+)
chr7:81658469-81659069(+)
chr7:81659075-81659675(+)
chr7:81662142-81662742(+)
chr7:81662650-81663250(+)
chr7:81664063-81664663(+)
chr7:81664663-81665263(+)
chr7:81665571-81666171(+)
chr7:81666528-81667128(+)
chr7:81667154-81667754(+)
chr7:81667705-81668305(+)
chr7:81668792-81669392(+)
chr7:81669473-81670073(+)
chr7:81670275-81670875(+)
chr7:81670970-81671570(+)
chr7:81673729-81674329(+)
chr7:81674515-81675115(+)
chr7:81674950-81675550(+)
chr7:81675475-81676075(+)
chr7:81675895-81676495(+)
chr7:81676450-81677050(+)
chr7:81676975-81677575(+)
chr7:81678115-81678715(+)
chr7:81678693-81679293(+)
chr7:81679342-81679942(+)
chr7:81680013-81680613(+)
chr7:81680834-81681434(+)
chr7:81682673-81683273(+)
chr7:81683691-81684291(+)
chr7:81685528-81686128(+)
chr7:81685970-81686570(+)
chr7:81686772-81687372(+)
chr7:81694255-81694855(+)
chr7:81695138-81695738(+)
chr7:81697151-81697751(+)
chr7:81697695-81698295(+)
chr7:81699086-81699686(+)
chr7:81699590-81700190(+)
chr7:81700960-81701560(+)
chr7:81702130-81702730(+)
chr7:81702890-81703490(+)
chr7:81703325-81703925(+)
chr7:81704034-81704634(+)
chr7:81705300-81705900(+)
chr7:81707068-81707668(+)
chr7:81707688-81708288(+)
chr7:81708660-81709260(+)
chr7:81709745-81710345(+)
chr7:81710644-81711244(+)
chr7:81711187-81711787(+)
chr7:81711810-81712410(+)
chr7:81713650-81714250(+)
chr7:81714446-81715046(+)
chr7:81715302-81715902(+)
chr7:81716331-81716931(+)
chr7:81716949-81717549(+)
chr7:81717973-81718573(+)
chr7:81718468-81719068(+)
chr7:81719035-81719635(+)
chr7:81720403-81721003(+)
chr7:81720954-81721554(+)
chr7:81721537-81722137(+)
chr7:81722090-81722690(+)
chr7:81722943-81723543(+)
chr7:81723720-81724320(+)
chr7:81724173-81724773(+)
chr7:81725313-81725913(+)
chr7:81726083-81726683(+)
chr7:81727130-81727730(+)
chr7:81727614-81728214(+)
chr7:81729570-81730170(+)
chr7:81730895-81731495(+)
chr7:81731715-81732315(+)
chr7:81732650-81733250(+)
chr7:81733240-81733840(+)
chr7:81734691-81735291(+)
chr7:81735419-81736019(+)
chr7:81736440-81737040(+)
chr7:81736930-81737530(+)
chr7:81737450-81738050(+)
chr7:81738078-81738678(+)
chr7:81738519-81739119(+)
chr7:81739531-81740131(+)
chr7:81741755-81742355(+)
chr7:81742720-81743320(+)
chr7:81743380-81743980(+)
chr7:81745080-81745680(+)
chr7:81745490-81746090(+)
chr7:81746070-81746670(+)
chr7:81746605-81747205(+)
chr7:81748330-81748930(+)
chr7:81749130-81749730(+)
chr7:81750135-81750735(+)
chr7:81751450-81752050(+)
chr7:81752230-81752830(+)
chr7:81753568-81754168(+)
chr7:81754278-81754878(+)
chr7:81755810-81756410(+)
chr7:81757140-81757740(+)
chr7:81757677-81758277(+)
chr7:81758247-81758847(+)
chr7:81758892-81759492(+)
chr7:81759398-81759998(+)
chr7:81760407-81761007(+)
chr7:81761570-81762170(+)
chr7:81762270-81762870(+)
chr7:81765083-81765683(+)
chr7:81766930-81767530(+)
chr7:81767850-81768450(+)
chr7:81768890-81769490(+)
chr7:81769850-81770450(+)
chr7:81770560-81771160(+)
chr7:81771131-81771731(+)
chr7:81771572-81772172(+)
chr7:81772022-81772622(+)
chr7:81772624-81773224(+)
chr7:81775170-81775770(+)
chr7:81775850-81776450(+)
chr7:81776390-81776990(+)
chr7:81777070-81777670(+)
chr7:81777710-81778310(+)
chr7:81778260-81778860(+)
chr7:81779093-81779693(+)
chr7:81780730-81781330(+)
chr7:81782169-81782769(+)
chr7:81783070-81783670(+)
chr7:81784050-81784650(+)
chr7:81785395-81785995(+)
chr7:81786100-81786700(+)
chr7:81786650-81787250(+)
chr7:81787533-81788133(+)
chr7:81788330-81788930(+)
chr7:81789630-81790230(+)
chr7:81790310-81790910(+)
chr7:81791612-81792212(+)
chr7:81792803-81793403(+)
chr7:81794040-81794640(+)
chr7:81794958-81795558(+)
chr7:81795788-81796388(+)
chr7:81796766-81797366(+)
chr7:81797430-81798030(+)
chr7:81798912-81799512(+)
chr7:81800530-81801130(+)
chr7:81801241-81801841(+)
chr7:81802099-81802699(+)
chr7:81802674-81803274(+)
chr7:81803870-81804470(+)
chr7:81804530-81805130(+)
chr7:81807880-81808480(+)
chr7:81808523-81809123(+)
chr7:81809390-81809990(+)
chr7:81809830-81810430(+)
chr7:81810472-81811072(+)
chr7:81811670-81812270(+)
chr7:81812852-81813452(+)
chr7:81814461-81815061(+)
chr7:81817020-81817620(+)
chr7:81818472-81819072(+)
chr7:81819306-81819906(+)
chr7:81820490-81821090(+)
chr7:81821290-81821890(+)
chr7:81821690-81822290(+)
chr7:81822267-81822867(+)
chr7:81823235-81823835(+)
chr7:81823932-81824532(+)
chr7:81824914-81825514(+)
chr7:81825321-81825921(+)
chr7:81827090-81827690(+)
chr7:81827490-81828090(+)
chr7:81829931-81830531(+)
chr7:81830999-81831599(+)
chr7:81831750-81832350(+)
chr7:81832410-81833010(+)
chr7:81833100-81833700(+)
chr7:81833910-81834510(+)
chr7:81834878-81835478(+)
chr7:81835630-81836230(+)
chr7:81836200-81836800(+)
chr7:81836743-81837343(+)
chr7:81838108-81838708(+)
chr7:81838599-81839199(+)
chr7:81839611-81840211(+)
chr7:81840030-81840630(+)
chr7:81840482-81841082(+)
chr7:81841646-81842246(+)
chr7:81842130-81842730(+)
chr7:81842550-81843150(+)
chr7:81842990-81843590(+)
chr7:81844310-81844910(+)
chr7:81845142-81845742(+)
chr7:81850030-81850630(+)
chr7:81850475-81851075(+)
chr7:81851340-81851940(+)
chr7:81852270-81852870(+)
chr7:81852880-81853480(+)
chr7:81853747-81854347(+)
chr7:81857271-81857871(+)
chr7:81858388-81858988(+)
chr7:81859413-81860013(+)
chr7:81860147-81860747(+)
chr7:81861360-81861960(+)
chr7:81862710-81863310(+)
chr7:81863670-81864270(+)
chr7:81864405-81865005(+)
chr7:81864938-81865538(+)
chr7:81865560-81866160(+)
chr7:81866010-81866610(+)
chr7:81866605-81867205(+)
chr7:81867010-81867610(+)
chr7:81867575-81868175(+)
chr7:81869730-81870330(+)
chr7:81870612-81871212(+)
chr7:81871989-81872589(+)
chr7:81873293-81873893(+)
chr7:81874150-81874750(+)
chr7:81875430-81876030(+)
chr7:81875990-81876590(+)
chr7:81876501-81877101(+)
chr7:81877044-81877644(+)
chr7:81878190-81878790(+)
chr7:81879187-81879787(+)
chr7:81879977-81880577(+)
chr7:81880751-81881351(+)
chr7:81881550-81882150(+)
chr7:81881980-81882580(+)
chr7:81883624-81884224(+)
chr7:81884732-81885332(+)
chr7:81886358-81886958(+)
chr7:81887411-81888011(+)
chr7:81888060-81888660(+)
chr7:81889150-81889750(+)
chr7:81889690-81890290(+)
chr7:81890430-81891030(+)
chr7:81891290-81891890(+)
chr7:81891763-81892363(+)
chr7:81892340-81892940(+)
chr7:81893117-81893717(+)
chr7:81893624-81894224(+)
chr7:81894123-81894723(+)
chr7:81894566-81895166(+)
chr7:81895228-81895828(+)
chr7:81895710-81896310(+)
chr7:81898029-81898629(+)
chr7:81899129-81899729(+)
chr7:81900022-81900622(+)
chr7:81901594-81902194(+)
chr7:81902063-81902663(+)
chr7:81903159-81903759(+)
chr7:81904586-81905186(+)
chr7:81905510-81906110(+)
chr7:81908002-81908602(+)
chr7:81910313-81910913(+)
chr7:81913657-81914257(+)
chr7:81914167-81914767(+)
chr7:81915137-81915737(+)
chr7:81915776-81916376(+)
chr7:81916491-81917091(+)
chr7:81917498-81918098(+)
chr7:81917946-81918546(+)
chr7:81918385-81918985(+)
chr7:81920090-81920690(+)
chr7:81921127-81921727(+)
chr7:81923609-81924209(+)
chr7:81924638-81925238(+)
chr7:81925422-81926022(+)
chr7:81926030-81926630(+)
chr7:81926470-81927070(+)
chr7:81927720-81928320(+)
chr7:81929170-81929770(+)
chr7:81934550-81935150(+)
chr7:81935870-81936470(+)
chr7:81936782-81937382(+)
chr7:81938883-81939483(+)
chr7:81941470-81942070(+)
chr7:81941925-81942525(+)
chr7:81942484-81943084(+)
chr7:81943401-81944001(+)
chr7:81943850-81944450(+)
chr7:81946075-81946675(+)
chr7:81946556-81947156(+)
chr7:81947146-81947746(+)
chr7:81947964-81948564(+)
chr7:81948438-81949038(+)
chr7:81948963-81949563(+)
chr7:81949529-81950129(+)
chr7:81950630-81951230(+)
chr7:81951715-81952315(+)
chr7:81952270-81952870(+)
chr7:81953064-81953664(+)
chr7:81953970-81954570(+)
chr7:81954579-81955179(+)
chr7:81954990-81955590(+)
chr7:81956310-81956910(+)
chr7:81957021-81957621(+)
chr7:81957850-81958450(+)
chr7:81958420-81959020(+)
chr7:81960060-81960660(+)
chr7:81960509-81961109(+)
chr7:81961895-81962495(+)
chr7:81962486-81963086(+)
chr7:81964220-81964820(+)
chr7:81964683-81965283(+)
chr7:81965164-81965764(+)
chr7:81965635-81966235(+)
chr7:81966274-81966874(+)
chr7:81966708-81967308(+)
chr7:81968710-81969310(+)
chr7:81969154-81969754(+)
chr7:81970130-81970730(+)
chr7:81972483-81973083(+)
chr7:81972925-81973525(+)
chr7:81973810-81974410(+)
chr7:81975089-81975689(+)
chr7:81976756-81977356(+)
chr7:81977482-81978082(+)
chr7:81978326-81978926(+)
chr7:81981130-81981730(+)
chr7:81983050-81983650(+)
chr7:81984090-81984690(+)
chr7:81984650-81985250(+)
chr7:81986628-81987228(+)
chr7:81987448-81988048(+)
chr7:81988116-81988716(+)
chr7:81988614-81989214(+)
chr7:81990144-81990744(+)
chr7:81991358-81991958(+)
chr7:81993923-81994523(+)
chr7:81996277-81996877(+)
chr7:81997343-81997943(+)
chr7:81998450-81999050(+)
chr7:81999810-82000410(+)
chr7:82001047-82001647(+)
chr7:82002170-82002770(+)
chr7:82003157-82003757(+)
chr7:82004403-82005003(+)
chr7:82004924-82005524(+)
chr7:82005401-82006001(+)
chr7:82005940-82006540(+)
chr7:82007150-82007750(+)
chr7:82007963-82008563(+)
chr7:82011464-82012064(+)
chr7:82012175-82012775(+)
chr7:82013324-82013924(+)
chr7:82013963-82014563(+)
chr7:82016520-82017120(+)
chr7:82017350-82017950(+)
chr7:82017890-82018490(+)
chr7:82018570-82019170(+)
chr7:82019069-82019669(+)
chr7:82019620-82020220(+)
chr7:82020185-82020785(+)
chr7:82021163-82021763(+)
chr7:82021571-82022171(+)
chr7:82022392-82022992(+)
chr7:82024398-82024998(+)
chr7:82025680-82026280(+)
chr7:82027224-82027824(+)
chr7:82028575-82029175(+)
chr7:82033382-82033982(+)
chr7:82033917-82034517(+)
chr7:82034546-82035146(+)
chr7:82036206-82036806(+)
chr7:82037775-82038375(+)
chr7:82038918-82039518(+)
chr7:82039688-82040288(+)
chr7:82040189-82040789(+)
chr7:82041097-82041697(+)
chr7:82042446-82043046(+)
chr7:82043421-82044021(+)
chr7:82044355-82044955(+)
chr7:82045590-82046190(+)
chr7:82047244-82047844(+)
chr7:82048396-82048996(+)
chr7:82048998-82049598(+)
chr7:82049570-82050170(+)
chr7:82050195-82050795(+)
chr7:82051701-82052301(+)
chr7:82052619-82053219(+)
chr7:82053210-82053810(+)
chr7:82054332-82054932(+)
chr7:82055030-82055630(+)
chr7:82056570-82057170(+)
chr7:82057448-82058048(+)
chr7:82058626-82059226(+)
chr7:82059732-82060332(+)
chr7:82060261-82060861(+)
chr7:82060710-82061310(+)
chr7:82061470-82062070(+)
chr7:82062899-82063499(+)
chr7:82063693-82064293(+)
chr7:82065018-82065618(+)
chr7:82065904-82066504(+)
chr7:82066592-82067192(+)
chr7:82067190-82067790(+)
chr7:82067706-82068306(+)
chr7:82068536-82069136(+)
chr7:82069073-82069673(+)
chr7:82069500-82070100(+)
chr7:82070181-82070781(+)
chr7:82071218-82071818(+)
chr7:82072020-82072620(+)
chr7:82072566-82073166(+)
chr7:82073048-82073648(+)
chr7:82073649-82074249(+)
chr7:82074567-82075167(+)
chr7:82075620-82076220(+)
chr7:82076203-82076803(+)
chr7:82078735-82079335(+)
chr7:82079223-82079823(+)
chr7:82079758-82080358(+)
chr7:82080713-82081313(+)
chr7:82082218-82082818(+)
chr7:82083300-82083900(+)
chr7:82084401-82085001(+)
chr7:82085450-82086050(+)
chr7:82086710-82087310(+)
chr7:82089464-82090064(+)
chr7:82092630-82093230(+)
chr7:82093075-82093675(+)
chr7:82093518-82094118(+)
chr7:82095203-82095803(+)
chr7:82097637-82098237(+)
chr7:82098409-82099009(+)
chr7:82099788-82100388(+)
chr7:82100783-82101383(+)
chr7:82101370-82101970(+)
chr7:82102186-82102786(+)
chr7:82105871-82106471(+)
chr7:82106611-82107211(+)
chr7:82107180-82107780(+)
chr7:82108113-82108713(+)
chr7:82110719-82111319(+)
chr7:82111370-82111970(+)
chr7:82112420-82113020(+)
chr7:82121910-82122510(+)
chr7:82123549-82124149(+)
chr7:82124040-82124640(+)
chr7:82124471-82125071(+)
chr7:82125230-82125830(+)
chr7:82126105-82126705(+)
chr7:82126640-82127240(+)
chr7:82127400-82128000(+)
chr7:82130050-82130650(+)
chr7:82130652-82131252(+)
chr7:82132241-82132841(+)
chr7:82132806-82133406(+)
chr7:82133763-82134363(+)
chr7:82134770-82135370(+)
chr7:82135437-82136037(+)
chr7:82135872-82136472(+)
chr7:82136578-82137178(+)
chr7:82137307-82137907(+)
chr7:82138055-82138655(+)
chr7:82138790-82139390(+)
chr7:82139475-82140075(+)
chr7:82140865-82141465(+)
chr7:82142680-82143280(+)
chr7:82143979-82144579(+)
chr7:82145395-82145995(+)
chr7:82146243-82146843(+)
chr7:82146730-82147330(+)
chr7:82147734-82148334(+)
chr7:82148582-82149182(+)
chr7:82149419-82150019(+)
chr7:82151101-82151701(+)
chr7:82152550-82153150(+)
chr7:82153530-82154130(+)
chr7:82157061-82157661(+)
chr7:82157580-82158180(+)
chr7:82158099-82158699(+)
chr7:82159558-82160158(+)
chr7:82160680-82161280(+)
chr7:82161190-82161790(+)
chr7:82161595-82162195(+)
chr7:82163120-82163720(+)
chr7:82163924-82164524(+)
chr7:82165620-82166220(+)
chr7:82166410-82167010(+)
chr7:82167470-82168070(+)
chr7:82167990-82168590(+)
chr7:82168750-82169350(+)
chr7:82169169-82169769(+)
chr7:82171871-82172471(+)
chr7:82173380-82173980(+)
chr7:82174750-82175350(+)
chr7:82176170-82176770(+)
chr7:82177406-82178006(+)
chr7:82178320-82178920(+)
chr7:82178857-82179457(+)
chr7:82184040-82184640(+)
chr7:82187580-82188180(+)
chr7:82187986-82188586(+)
chr7:82188617-82189217(+)
chr7:82189464-82190064(+)
chr7:82190319-82190919(+)
chr7:82191530-82192130(+)
chr7:82192148-82192748(+)
chr7:82194357-82194957(+)
chr7:82195545-82196145(+)
chr7:82196012-82196612(+)
chr7:82196844-82197444(+)
chr7:82197550-82198150(+)
chr7:82200773-82201373(+)
chr7:82201426-82202026(+)
chr7:82202655-82203255(+)
chr7:82203210-82203810(+)
chr7:82204190-82204790(+)
chr7:82205910-82206510(+)
chr7:82206760-82207360(+)
chr7:82207635-82208235(+)
chr7:82208250-82208850(+)
chr7:82208950-82209550(+)
chr7:82215541-82216141(+)
chr7:82216275-82216875(+)
chr7:82218583-82219183(+)
chr7:82221617-82222217(+)
chr7:82222170-82222770(+)
chr7:82223009-82223609(+)
chr7:82223442-82224042(+)
chr7:82223851-82224451(+)
chr7:82224382-82224982(+)
chr7:82225008-82225608(+)
chr7:82226355-82226955(+)
chr7:82227152-82227752(+)
chr7:82228174-82228774(+)
chr7:82229068-82229668(+)
chr7:82229791-82230391(+)
chr7:82232988-82233588(+)
chr7:82234455-82235055(+)
chr7:82237426-82238026(+)
chr7:82238090-82238690(+)
chr7:82238969-82239569(+)
chr7:82242710-82243310(+)
chr7:82243878-82244478(+)
chr7:82244733-82245333(+)
chr7:82245466-82246066(+)
chr7:82246420-82247020(+)
chr7:82247137-82247737(+)
chr7:82248273-82248873(+)
chr7:82248950-82249550(+)
chr7:82249760-82250360(+)
chr7:82251412-82252012(+)
chr7:82253054-82253654(+)
chr7:82253538-82254138(+)
chr7:82254606-82255206(+)
chr7:82255564-82256164(+)
chr7:82256950-82257550(+)
chr7:82257780-82258380(+)
chr7:82258804-82259404(+)
chr7:82261210-82261810(+)
chr7:82261712-82262312(+)
chr7:82262310-82262910(+)
chr7:82262760-82263360(+)
chr7:82266950-82267550(+)
chr7:82267783-82268383(+)
chr7:82269220-82269820(+)
chr7:82270120-82270720(+)
chr7:82271670-82272270(+)
chr7:82274110-82274710(+)
chr7:82279215-82279815(+)
chr7:82285085-82285685(+)
chr7:82285710-82286310(+)
chr7:82286548-82287148(+)
chr7:82287345-82287945(+)
chr7:82288950-82289550(+)
chr7:82290010-82290610(+)
chr7:82291915-82292515(+)
chr7:82294470-82295070(+)
chr7:82295185-82295785(+)
chr7:82295990-82296590(+)
chr7:82296582-82297182(+)
chr7:82297514-82298114(+)
chr7:82298133-82298733(+)
chr7:82298940-82299540(+)
chr7:82300310-82300910(+)
chr7:82301050-82301650(+)
chr7:82301866-82302466(+)
chr7:82303047-82303647(+)
chr7:82303495-82304095(+)
chr7:82304641-82305241(+)
chr7:82305502-82306102(+)
chr7:82306219-82306819(+)
chr7:82306731-82307331(+)
chr7:82307484-82308084(+)
chr7:82307925-82308525(+)
chr7:82309130-82309730(+)
chr7:82314409-82315009(+)
chr7:82317775-82318375(+)
chr7:82320067-82320667(+)
chr7:82321500-82322100(+)
chr7:82323240-82323840(+)
chr7:82325955-82326555(+)
chr7:82327096-82327696(+)
chr7:82329079-82329679(+)
chr7:82329968-82330568(+)
chr7:82331175-82331775(+)
chr7:82332333-82332933(+)
chr7:82333347-82333947(+)
chr7:82334150-82334750(+)
chr7:82334692-82335292(+)
chr7:82335093-82335693(+)
chr7:82337990-82338590(+)
chr7:82340646-82341246(+)
chr7:82341270-82341870(+)
chr7:82342170-82342770(+)
chr7:82342707-82343307(+)
chr7:82343530-82344130(+)
chr7:82344132-82344732(+)
chr7:82345510-82346110(+)
chr7:82346482-82347082(+)
chr7:82347510-82348110(+)
chr7:82348150-82348750(+)
chr7:82349575-82350175(+)
chr7:82350211-82350811(+)
chr7:82350691-82351291(+)
chr7:82351760-82352360(+)
chr7:82352176-82352776(+)
chr7:82352660-82353260(+)
chr7:82355585-82356185(+)
chr7:82356067-82356667(+)
chr7:82357867-82358467(+)
chr7:82358629-82359229(+)
chr7:82360210-82360810(+)
chr7:82361210-82361810(+)
chr7:82361880-82362480(+)
chr7:82362704-82363304(+)
chr7:82363598-82364198(+)
chr7:82364550-82365150(+)
chr7:82365235-82365835(+)
chr7:82365770-82366370(+)
chr7:82366270-82366870(+)
chr7:82366790-82367390(+)
chr7:82367240-82367840(+)
chr7:82367850-82368450(+)
chr7:82369458-82370058(+)
chr7:82370226-82370826(+)
chr7:82370735-82371335(+)
chr7:82371513-82372113(+)
chr7:82372490-82373090(+)
chr7:82372940-82373540(+)
chr7:82373440-82374040(+)
chr7:82374277-82374877(+)
chr7:82374932-82375532(+)
chr7:82376450-82377050(+)
chr7:82378650-82379250(+)
chr7:82385211-82385811(+)
chr7:82387290-82387890(+)
chr7:82388030-82388630(+)
chr7:82389227-82389827(+)
chr7:82389994-82390594(+)
chr7:82391224-82391824(+)
chr7:82392107-82392707(+)
chr7:82393602-82394202(+)
chr7:82394950-82395550(+)
chr7:82395841-82396441(+)
chr7:82396390-82396990(+)
chr7:82398170-82398770(+)
chr7:82398857-82399457(+)
chr7:82401639-82402239(+)
chr7:82402173-82402773(+)
chr7:82405511-82406111(+)
chr7:82407249-82407849(+)
chr7:82407730-82408330(+)
chr7:82409151-82409751(+)
chr7:82410870-82411470(+)
chr7:82411557-82412157(+)
chr7:82411990-82412590(+)
chr7:82413350-82413950(+)
chr7:82414240-82414840(+)
chr7:82417040-82417640(+)
chr7:82417710-82418310(+)
chr7:82419069-82419669(+)
chr7:82419475-82420075(+)
chr7:82419970-82420570(+)
chr7:82420470-82421070(+)
chr7:82422260-82422860(+)
chr7:82428650-82429250(+)
chr7:82432576-82433176(+)
chr7:82433210-82433810(+)
chr7:82433799-82434399(+)
chr7:82434681-82435281(+)
chr7:82435798-82436398(+)
chr7:82436410-82437010(+)
chr7:82437810-82438410(+)
chr7:82439849-82440449(+)
chr7:82442012-82442612(+)
chr7:82443863-82444463(+)
chr7:82445524-82446124(+)
chr7:82447408-82448008(+)
chr7:82449125-82449725(+)
chr7:82450244-82450844(+)
chr7:82451466-82452066(+)
chr7:82452073-82452673(+)
chr7:82453330-82453930(+)
chr7:82454390-82454990(+)
chr7:82464626-82465226(+)
chr7:82467050-82467650(+)
chr7:82467456-82468056(+)
chr7:82468679-82469279(+)
chr7:82469384-82469984(+)
chr7:82471075-82471675(+)
chr7:82474419-82475019(+)
chr7:82475090-82475690(+)
chr7:82476190-82476790(+)
chr7:82476822-82477422(+)
chr7:82479788-82480388(+)
chr7:82480329-82480929(+)
chr7:82480800-82481400(+)
chr7:82481483-82482083(+)
chr7:82481931-82482531(+)
chr7:82483210-82483810(+)
chr7:82483739-82484339(+)
chr7:82485870-82486470(+)
chr7:82488556-82489156(+)
chr7:82489290-82489890(+)
chr7:82495038-82495638(+)
chr7:82495570-82496170(+)
chr7:82497230-82497830(+)
chr7:82501394-82501994(+)
chr7:82501830-82502430(+)
chr7:82502425-82503025(+)
chr7:82503378-82503978(+)
chr7:82507875-82508475(+)
chr7:82510790-82511390(+)
chr7:82511530-82512130(+)
chr7:82513469-82514069(+)
chr7:82514155-82514755(+)
chr7:82515930-82516530(+)
chr7:82516630-82517230(+)
chr7:82518151-82518751(+)
chr7:82518935-82519535(+)
chr7:82522435-82523035(+)
chr7:82523055-82523655(+)
chr7:82523666-82524266(+)
chr7:82525130-82525730(+)
chr7:82525827-82526427(+)
chr7:82526725-82527325(+)
chr7:82528363-82528963(+)
chr7:82529069-82529669(+)
chr7:82530210-82530810(+)
chr7:82532318-82532918(+)
chr7:82534082-82534682(+)
chr7:82534649-82535249(+)
chr7:82535501-82536101(+)
chr7:82538110-82538710(+)
chr7:82539419-82540019(+)
chr7:82540020-82540620(+)
chr7:82541290-82541890(+)
chr7:82543015-82543615(+)
chr7:82543842-82544442(+)
chr7:82544710-82545310(+)
chr7:82545144-82545744(+)
chr7:82545770-82546370(+)
chr7:82548601-82549201(+)
chr7:82551053-82551653(+)
chr7:82551630-82552230(+)
chr7:82552728-82553328(+)
chr7:82554454-82555054(+)
chr7:82555742-82556342(+)
chr7:82556395-82556995(+)
chr7:82557830-82558430(+)
chr7:82558410-82559010(+)
chr7:82559240-82559840(+)
chr7:82561727-82562327(+)
chr7:82562650-82563250(+)
chr7:82563130-82563730(+)
chr7:82563555-82564155(+)
chr7:82564978-82565578(+)
chr7:82568090-82568690(+)
chr7:82568751-82569351(+)
chr7:82569190-82569790(+)
chr7:82571130-82571730(+)
chr7:82572226-82572826(+)
chr7:82572835-82573435(+)
chr7:82574249-82574849(+)
chr7:82574691-82575291(+)
chr7:82575110-82575710(+)
chr7:82575643-82576243(+)
chr7:82576139-82576739(+)
chr7:82578890-82579490(+)
chr7:82579641-82580241(+)
chr7:82580202-82580802(+)
chr7:82580650-82581250(+)
chr7:82581550-82582150(+)
chr7:82582240-82582840(+)
chr7:82582815-82583415(+)
chr7:82583545-82584145(+)
chr7:82584040-82584640(+)
chr7:82584770-82585370(+)
chr7:82585395-82585995(+)
chr7:82586531-82587131(+)
chr7:82587044-82587644(+)
chr7:82588856-82589456(+)
chr7:82590481-82591081(+)
chr7:82592815-82593415(+)
chr7:82593419-82594019(+)
chr7:82593955-82594555(+)
chr7:82594755-82595355(+)
chr7:82597060-82597660(+)
chr7:82599587-82600187(+)
chr7:82601379-82601979(+)
chr7:82605049-82605649(+)
chr7:82605530-82606130(+)
chr7:82608010-82608610(+)
chr7:82609515-82610115(+)
chr7:82611330-82611930(+)
chr7:82612918-82613518(+)
chr7:82613575-82614175(+)
chr7:82614501-82615101(+)
chr7:82615310-82615910(+)
chr7:82616290-82616890(+)
chr7:82620770-82621370(+)
chr7:82621370-82621970(+)
chr7:82622735-82623335(+)
chr7:82624710-82625310(+)
chr7:82625530-82626130(+)
chr7:82627218-82627818(+)
chr7:82627660-82628260(+)
chr7:82629426-82630026(+)
chr7:82630763-82631363(+)
chr7:82633470-82634070(+)
chr7:82634590-82635190(+)
chr7:82636020-82636620(+)
chr7:82637370-82637970(+)
chr7:82638312-82638912(+)
chr7:82639190-82639790(+)
chr7:82641283-82641883(+)
chr7:82641880-82642480(+)
chr7:82642612-82643212(+)
chr7:82643607-82644207(+)
chr7:82645127-82645727(+)
chr7:82645910-82646510(+)
chr7:82646990-82647590(+)
chr7:82648230-82648830(+)
chr7:82649470-82650070(+)
chr7:82650242-82650842(+)
chr7:82651000-82651600(+)
chr7:82652538-82653138(+)
chr7:82653029-82653629(+)
chr7:82653493-82654093(+)
chr7:82659808-82660408(+)
chr7:82661494-82662094(+)
chr7:82662086-82662686(+)
chr7:82663390-82663990(+)
chr7:82663920-82664520(+)
chr7:82664389-82664989(+)
chr7:82665240-82665840(+)
chr7:82666035-82666635(+)
chr7:82666513-82667113(+)
chr7:82667999-82668599(+)
chr7:82669556-82670156(+)
chr7:82672696-82673296(+)
chr7:82673230-82673830(+)
chr7:82675270-82675870(+)
chr7:82676074-82676674(+)
chr7:82676900-82677500(+)
chr7:82677472-82678072(+)
chr7:82678190-82678790(+)
chr7:82678920-82679520(+)
chr7:82680190-82680790(+)
chr7:82680858-82681458(+)
chr7:82682670-82683270(+)
chr7:82683171-82683771(+)
chr7:82683660-82684260(+)
chr7:82684314-82684914(+)
chr7:82686170-82686770(+)
chr7:82687324-82687924(+)
chr7:82687770-82688370(+)
chr7:82688984-82689584(+)
chr7:82689415-82690015(+)
chr7:82690230-82690830(+)
chr7:82692520-82693120(+)
chr7:82694300-82694900(+)
chr7:82694882-82695482(+)
chr7:82696616-82697216(+)
chr7:82698210-82698810(+)
chr7:82698790-82699390(+)
chr7:82699250-82699850(+)
chr7:82700620-82701220(+)
chr7:82702085-82702685(+)
chr7:82706529-82707129(+)
chr7:82707388-82707988(+)
chr7:82712835-82713435(+)
chr7:82714409-82715009(+)
chr7:82715320-82715920(+)
chr7:82717525-82718125(+)
chr7:82718712-82719312(+)
chr7:82720502-82721102(+)
chr7:82721460-82722060(+)
chr7:82725335-82725935(+)
chr7:82728018-82728618(+)
chr7:82729650-82730250(+)
chr7:82730760-82731360(+)
chr7:82732955-82733555(+)
chr7:82734325-82734925(+)
chr7:82735151-82735751(+)
chr7:82737650-82738250(+)
chr7:82738415-82739015(+)
chr7:82738970-82739570(+)
chr7:82739642-82740242(+)
chr7:82740070-82740670(+)
chr7:82740606-82741206(+)
chr7:82741753-82742353(+)
chr7:82742273-82742873(+)
chr7:82743190-82743790(+)
chr7:82743850-82744450(+)
chr7:82744510-82745110(+)
chr7:82745770-82746370(+)
chr7:82746280-82746880(+)
chr7:82746690-82747290(+)
chr7:82747744-82748344(+)
chr7:82748224-82748824(+)
chr7:82748696-82749296(+)
chr7:82749210-82749810(+)
chr7:82750970-82751570(+)
chr7:82753330-82753930(+)
chr7:82754000-82754600(+)
chr7:82754715-82755315(+)
chr7:82756770-82757370(+)
chr7:82757355-82757955(+)
chr7:82757950-82758550(+)
chr7:82758440-82759040(+)
chr7:82759270-82759870(+)
chr7:82759906-82760506(+)
chr7:82760380-82760980(+)
chr7:82760865-82761465(+)
chr7:82761353-82761953(+)
chr7:82763610-82764210(+)
chr7:82764470-82765070(+)
chr7:82766750-82767350(+)
chr7:82770110-82770710(+)
chr7:82770620-82771220(+)
chr7:82771624-82772224(+)
chr7:82772264-82772864(+)
chr7:82774040-82774640(+)
chr7:82774490-82775090(+)
chr7:82775124-82775724(+)
chr7:82776590-82777190(+)
chr7:82777330-82777930(+)
chr7:82777979-82778579(+)
chr7:82778667-82779267(+)
chr7:82779555-82780155(+)
chr7:82782638-82783238(+)
chr7:82784053-82784653(+)
chr7:82784588-82785188(+)
chr7:82785211-82785811(+)
chr7:82787439-82788039(+)
chr7:82788210-82788810(+)
chr7:82788941-82789541(+)
chr7:82789970-82790570(+)
chr7:82790440-82791040(+)
chr7:82791367-82791967(+)
chr7:82791936-82792536(+)
chr7:82792686-82793286(+)
chr7:82793370-82793970(+)
chr7:82794210-82794810(+)
chr7:82794710-82795310(+)
chr7:82796109-82796709(+)
chr7:82797570-82798170(+)
chr7:82799323-82799923(+)
chr7:82800930-82801530(+)
chr7:82802590-82803190(+)
chr7:82804022-82804622(+)
chr7:82805321-82805921(+)
chr7:82805990-82806590(+)
chr7:82807328-82807928(+)
chr7:82808031-82808631(+)
chr7:82811110-82811710(+)
chr7:82811850-82812450(+)
chr7:82812450-82813050(+)
chr7:82815550-82816150(+)
chr7:82816070-82816670(+)
chr7:82817490-82818090(+)
chr7:82818930-82819530(+)
chr7:82820218-82820818(+)
chr7:82820662-82821262(+)
chr7:82821195-82821795(+)
chr7:82822024-82822624(+)
chr7:82822820-82823420(+)
chr7:82823738-82824338(+)
chr7:82824470-82825070(+)
chr7:82825500-82826100(+)
chr7:82828290-82828890(+)
chr7:82828890-82829490(+)
chr7:82829502-82830102(+)
chr7:82830130-82830730(+)
chr7:82830645-82831245(+)
chr7:82833892-82834492(+)
chr7:82836326-82836926(+)
chr7:82837030-82837630(+)
chr7:82837539-82838139(+)
chr7:82838350-82838950(+)
chr7:82838950-82839550(+)
chr7:82839800-82840400(+)
chr7:82840490-82841090(+)
chr7:82840891-82841491(+)
chr7:82842024-82842624(+)
chr7:82844410-82845010(+)
chr7:82846440-82847040(+)
chr7:82846930-82847530(+)
chr7:82847898-82848498(+)
chr7:82848606-82849206(+)
chr7:82849120-82849720(+)
chr7:82849895-82850495(+)
chr7:82853590-82854190(+)
chr7:82854690-82855290(+)
chr7:82855232-82855832(+)
chr7:82856699-82857299(+)
chr7:82858785-82859385(+)
chr7:82859230-82859830(+)
chr7:82860206-82860806(+)
chr7:82860690-82861290(+)
chr7:82861962-82862562(+)
chr7:82862730-82863330(+)
chr7:82863310-82863910(+)
chr7:82864290-82864890(+)
chr7:82864850-82865450(+)
chr7:82865560-82866160(+)
chr7:82866950-82867550(+)
chr7:82867350-82867950(+)
chr7:82867910-82868510(+)
chr7:82868660-82869260(+)
chr7:82869903-82870503(+)
chr7:82870470-82871070(+)
chr7:82873510-82874110(+)
chr7:82874090-82874690(+)
chr7:82874517-82875117(+)
chr7:82875386-82875986(+)
chr7:82877210-82877810(+)
chr7:82877680-82878280(+)
chr7:82878850-82879450(+)
chr7:82879690-82880290(+)
chr7:82881068-82881668(+)
chr7:82882160-82882760(+)
chr7:82882580-82883180(+)
chr7:82884260-82884860(+)
chr7:82884792-82885392(+)
chr7:82885750-82886350(+)
chr7:82886959-82887559(+)
chr7:82888250-82888850(+)
chr7:82890474-82891074(+)
chr7:82891530-82892130(+)
chr7:82892615-82893215(+)
chr7:82894070-82894670(+)
chr7:82894520-82895120(+)
chr7:82895382-82895982(+)
chr7:82895958-82896558(+)
chr7:82896395-82896995(+)
chr7:82896987-82897587(+)
chr7:82899646-82900246(+)
chr7:82900419-82901019(+)
chr7:82900891-82901491(+)
chr7:82902390-82902990(+)
chr7:82904326-82904926(+)
chr7:82905413-82906013(+)
chr7:82906800-82907400(+)
chr7:82907490-82908090(+)
chr7:82908120-82908720(+)
chr7:82908850-82909450(+)
chr7:82909845-82910445(+)
chr7:82910298-82910898(+)
chr7:82912441-82913041(+)
chr7:82913320-82913920(+)
chr7:82914150-82914750(+)
chr7:82915120-82915720(+)
chr7:82916210-82916810(+)
chr7:82917240-82917840(+)
chr7:82917955-82918555(+)
chr7:82918734-82919334(+)
chr7:82919946-82920546(+)
chr7:82922560-82923160(+)
chr7:82925021-82925621(+)
chr7:82930649-82931249(+)
chr7:82931290-82931890(+)
chr7:82931740-82932340(+)
chr7:82932552-82933152(+)
chr7:82934119-82934719(+)
chr7:82935720-82936320(+)
chr7:82937390-82937990(+)
chr7:82938404-82939004(+)
chr7:82940767-82941367(+)
chr7:82941790-82942390(+)
chr7:82943164-82943764(+)
chr7:82943741-82944341(+)
chr7:82944310-82944910(+)
chr7:82945135-82945735(+)
chr7:82947869-82948469(+)
chr7:82948583-82949183(+)
chr7:82949442-82950042(+)
chr7:82950200-82950800(+)
chr7:82950925-82951525(+)
chr7:82951345-82951945(+)
chr7:82951760-82952360(+)
chr7:82952174-82952774(+)
chr7:82953350-82953950(+)
chr7:82954277-82954877(+)
chr7:82955010-82955610(+)
chr7:82955463-82956063(+)
chr7:82956050-82956650(+)
chr7:82957125-82957725(+)
chr7:82958010-82958610(+)
chr7:82958740-82959340(+)
chr7:82960750-82961350(+)
chr7:82963450-82964050(+)
chr7:82964962-82965562(+)
chr7:82966124-82966724(+)
chr7:82966950-82967550(+)
chr7:82967779-82968379(+)
chr7:82968390-82968990(+)
chr7:82969078-82969678(+)
chr7:82970590-82971190(+)
chr7:82971010-82971610(+)
chr7:82971430-82972030(+)
chr7:82977263-82977863(+)
chr7:82977759-82978359(+)
chr7:82978930-82979530(+)
chr7:82982880-82983480(+)
chr7:82984343-82984943(+)
chr7:82985090-82985690(+)
chr7:82986595-82987195(+)
chr7:82987475-82988075(+)
chr7:82988315-82988915(+)
chr7:82988849-82989449(+)
chr7:82990630-82991230(+)
chr7:82991106-82991706(+)
chr7:82991675-82992275(+)
chr7:82992255-82992855(+)
chr7:82993360-82993960(+)
chr7:82994951-82995551(+)
chr7:82995836-82996436(+)
chr7:82996830-82997430(+)
chr7:82998390-82998990(+)
chr7:82998849-82999449(+)
chr7:82999755-83000355(+)
chr7:83000360-83000960(+)
chr7:83002240-83002840(+)
chr7:83002990-83003590(+)
chr7:83004350-83004950(+)
chr7:83009811-83010411(+)
chr7:83010342-83010942(+)
chr7:83011131-83011731(+)
chr7:83012852-83013452(+)
chr7:83013655-83014255(+)
chr7:83014390-83014990(+)
chr7:83014910-83015510(+)
chr7:83015570-83016170(+)
chr7:83016154-83016754(+)
chr7:83017220-83017820(+)
chr7:83017646-83018246(+)
chr7:83021660-83022260(+)
chr7:83022380-83022980(+)
chr7:83023050-83023650(+)
chr7:83024200-83024800(+)
chr7:83024838-83025438(+)
chr7:83025410-83026010(+)
chr7:83025890-83026490(+)
chr7:83026790-83027390(+)
chr7:83028010-83028610(+)
chr7:83028530-83029130(+)
chr7:83029150-83029750(+)
chr7:83030471-83031071(+)
chr7:83030975-83031575(+)
chr7:83031690-83032290(+)
chr7:83034773-83035373(+)
chr7:83036210-83036810(+)
chr7:83037460-83038060(+)
chr7:83038223-83038823(+)
chr7:83038855-83039455(+)
chr7:83039703-83040303(+)
chr7:83040217-83040817(+)
chr7:83041096-83041696(+)
chr7:83042606-83043206(+)
chr7:83043047-83043647(+)
chr7:83044274-83044874(+)
chr7:83045054-83045654(+)
chr7:83047435-83048035(+)
chr7:83050020-83050620(+)
chr7:83050650-83051250(+)
chr7:83053964-83054564(+)
chr7:83055569-83056169(+)
chr7:83056390-83056990(+)
chr7:83057116-83057716(+)
chr7:83058676-83059276(+)
chr7:83059330-83059930(+)
chr7:83061090-83061690(+)
chr7:83062410-83063010(+)
chr7:83066074-83066674(+)
chr7:83068287-83068887(+)
chr7:83070128-83070728(+)
chr7:83071792-83072392(+)
chr7:83073643-83074243(+)
chr7:83075260-83075860(+)
chr7:83076913-83077513(+)
chr7:83077440-83078040(+)
chr7:83079115-83079715(+)
chr7:83080070-83080670(+)
chr7:83080786-83081386(+)
chr7:83081463-83082063(+)
chr7:83082290-83082890(+)
chr7:83083870-83084470(+)
chr7:83084939-83085539(+)
chr7:83086110-83086710(+)
chr7:83086609-83087209(+)
chr7:83087684-83088284(+)
chr7:83088438-83089038(+)
chr7:83089463-83090063(+)
chr7:83091025-83091625(+)
chr7:83094300-83094900(+)
chr7:83094920-83095520(+)
chr7:83095570-83096170(+)
chr7:83096166-83096766(+)
chr7:83096740-83097340(+)
chr7:83097494-83098094(+)
chr7:83098324-83098924(+)
chr7:83099200-83099800(+)
chr7:83100690-83101290(+)
chr7:83101210-83101810(+)
chr7:83101669-83102269(+)
chr7:83102290-83102890(+)
chr7:83103530-83104130(+)
chr7:83104620-83105220(+)
chr7:83105090-83105690(+)
chr7:83105730-83106330(+)
chr7:83107781-83108381(+)
chr7:83108690-83109290(+)
chr7:83111190-83111790(+)
chr7:83112990-83113590(+)
chr7:83113483-83114083(+)
chr7:83113984-83114584(+)
chr7:83115743-83116343(+)
chr7:83116201-83116801(+)
chr7:83116951-83117551(+)
chr7:83118819-83119419(+)
chr7:83119710-83120310(+)
chr7:83121080-83121680(+)
chr7:83122121-83122721(+)
chr7:83123075-83123675(+)
chr7:83123904-83124504(+)
chr7:83125850-83126450(+)
chr7:83126270-83126870(+)
chr7:83126730-83127330(+)
chr7:83131130-83131730(+)
chr7:83131792-83132392(+)
chr7:83133538-83134138(+)
chr7:83136396-83136996(+)
chr7:83138689-83139289(+)
chr7:83141313-83141913(+)
chr7:83142318-83142918(+)
chr7:83143102-83143702(+)
chr7:83144196-83144796(+)
chr7:83145710-83146310(+)
chr7:83146270-83146870(+)
chr7:83146910-83147510(+)
chr7:83148441-83149041(+)
chr7:83149356-83149956(+)
chr7:83149923-83150523(+)
chr7:83150530-83151130(+)
chr7:83151500-83152100(+)
chr7:83151970-83152570(+)
chr7:83153478-83154078(+)
chr7:83153898-83154498(+)
chr7:83155096-83155696(+)
chr7:83156030-83156630(+)
chr7:83158210-83158810(+)
chr7:83160490-83161090(+)
chr7:83160991-83161591(+)
chr7:83161425-83162025(+)
chr7:83162903-83163503(+)
chr7:83163878-83164478(+)
chr7:83164309-83164909(+)
chr7:83165060-83165660(+)
chr7:83166450-83167050(+)
chr7:83167190-83167790(+)
chr7:83168250-83168850(+)
chr7:83169700-83170300(+)
chr7:83170410-83171010(+)
chr7:83170830-83171430(+)
chr7:83171290-83171890(+)
chr7:83172465-83173065(+)
chr7:83175785-83176385(+)
chr7:83176756-83177356(+)
chr7:83177215-83177815(+)
chr7:83177824-83178424(+)
chr7:83179382-83179982(+)
chr7:83182817-83183417(+)
chr7:83183436-83184036(+)
chr7:83185729-83186329(+)
chr7:83189932-83190532(+)
chr7:83190535-83191135(+)
chr7:83192127-83192727(+)
chr7:83192530-83193130(+)
chr7:83193610-83194210(+)
chr7:83195957-83196557(+)
chr7:83196492-83197092(+)
chr7:83200240-83200840(+)
chr7:83201919-83202519(+)
chr7:83203160-83203760(+)
chr7:83203820-83204420(+)
chr7:83204678-83205278(+)
chr7:83205210-83205810(+)
chr7:83208954-83209554(+)
chr7:83209650-83210250(+)
chr7:83210410-83211010(+)
chr7:83210907-83211507(+)
chr7:83211835-83212435(+)
chr7:83214060-83214660(+)
chr7:83215532-83216132(+)
chr7:83216488-83217088(+)
chr7:83217570-83218170(+)
chr7:83218001-83218601(+)
chr7:83218491-83219091(+)
chr7:83219750-83220350(+)
chr7:83223252-83223852(+)
chr7:83227650-83228250(+)
chr7:83228394-83228994(+)
chr7:83232896-83233496(+)
chr7:83234175-83234775(+)
chr7:83235023-83235623(+)
chr7:83237060-83237660(+)
chr7:83237860-83238460(+)
chr7:83240036-83240636(+)
chr7:83240570-83241170(+)
chr7:83240991-83241591(+)
chr7:83241922-83242522(+)
chr7:83242414-83243014(+)
chr7:83243341-83243941(+)
chr7:83244974-83245574(+)
chr7:83245750-83246350(+)
chr7:83247039-83247639(+)
chr7:83249390-83249990(+)
chr7:83253355-83253955(+)
chr7:83257240-83257840(+)
chr7:83258662-83259262(+)
chr7:83261580-83262180(+)
chr7:83262741-83263341(+)
chr7:83263510-83264110(+)
chr7:83265755-83266355(+)
chr7:83268230-83268830(+)
chr7:83269234-83269834(+)
chr7:83270273-83270873(+)
chr7:83270964-83271564(+)
chr7:83271560-83272160(+)
chr7:83272127-83272727(+)
chr7:83272933-83273533(+)
chr7:83273395-83273995(+)
chr7:83274035-83274635(+)
chr7:83275390-83275990(+)
chr7:83276435-83277035(+)
chr7:83277234-83277834(+)
chr7:83277947-83278547(+)
chr7:83278850-83279450(+)
chr7:83280750-83281350(+)
chr7:83281300-83281900(+)
chr7:83282104-83282704(+)
chr7:83283793-83284393(+)
chr7:83285160-83285760(+)
chr7:83285650-83286250(+)
chr7:83286723-83287323(+)
chr7:83287337-83287937(+)
chr7:83287761-83288361(+)
chr7:83288650-83289250(+)
chr7:83289260-83289860(+)
chr7:83290021-83290621(+)
chr7:83291320-83291920(+)
chr7:83291750-83292350(+)
chr7:83292470-83293070(+)
chr7:83293110-83293710(+)
chr7:83294530-83295130(+)
chr7:83295474-83296074(+)
chr7:83296973-83297573(+)
chr7:83298570-83299170(+)
chr7:83299620-83300220(+)
chr7:83300080-83300680(+)
chr7:83301374-83301974(+)
chr7:83302540-83303140(+)
chr7:83303174-83303774(+)
chr7:83304390-83304990(+)
chr7:83305697-83306297(+)
chr7:83306449-83307049(+)
chr7:83307221-83307821(+)
chr7:83308310-83308910(+)
chr7:83309370-83309970(+)
chr7:83310417-83311017(+)
chr7:83311138-83311738(+)
chr7:83311694-83312294(+)
chr7:83312338-83312938(+)
chr7:83314189-83314789(+)
chr7:83315656-83316256(+)
chr7:83316910-83317510(+)
chr7:83318442-83319042(+)
chr7:83318993-83319593(+)
chr7:83320293-83320893(+)
chr7:83322393-83322993(+)
chr7:83323330-83323930(+)
chr7:83323750-83324350(+)
chr7:83324529-83325129(+)
chr7:83325216-83325816(+)
chr7:83325926-83326526(+)
chr7:83326570-83327170(+)
chr7:83327264-83327864(+)
chr7:83328290-83328890(+)
chr7:83328867-83329467(+)
chr7:83330390-83330990(+)
chr7:83330959-83331559(+)
chr7:83331573-83332173(+)
chr7:83332026-83332626(+)
chr7:83332590-83333190(+)
chr7:83333030-83333630(+)
chr7:83333780-83334380(+)
chr7:83335060-83335660(+)
chr7:83337940-83338540(+)
chr7:83338710-83339310(+)
chr7:83339115-83339715(+)
chr7:83339996-83340596(+)
chr7:83346010-83346610(+)
chr7:83349480-83350080(+)
chr7:83351160-83351760(+)
chr7:83353370-83353970(+)
chr7:83355720-83356320(+)
chr7:83357350-83357950(+)
chr7:83359610-83360210(+)
chr7:83360378-83360978(+)
chr7:83361080-83361680(+)
chr7:83361577-83362177(+)
chr7:83362398-83362998(+)
chr7:83363990-83364590(+)
chr7:83365560-83366160(+)
chr7:83366086-83366686(+)
chr7:83367534-83368134(+)
chr7:83368124-83368724(+)
chr7:83368732-83369332(+)
chr7:83370130-83370730(+)
chr7:83371357-83371957(+)
chr7:83372610-83373210(+)
chr7:83378654-83379254(+)
chr7:83379990-83380590(+)
chr7:83380476-83381076(+)
chr7:83383770-83384370(+)
chr7:83385690-83386290(+)
chr7:83387726-83388326(+)
chr7:83388560-83389160(+)
chr7:83390130-83390730(+)
chr7:83395590-83396190(+)
chr7:83396330-83396930(+)
chr7:83397640-83398240(+)
chr7:83398595-83399195(+)
chr7:83399044-83399644(+)
chr7:83399950-83400550(+)
chr7:83404213-83404813(+)
chr7:83406170-83406770(+)
chr7:83407290-83407890(+)
chr7:83408817-83409417(+)
chr7:83409550-83410150(+)
chr7:83411821-83412421(+)
chr7:83414210-83414810(+)
chr7:83415610-83416210(+)
chr7:83416108-83416708(+)
chr7:83416803-83417403(+)
chr7:83417935-83418535(+)
chr7:83420962-83421562(+)
chr7:83422630-83423230(+)
chr7:83423078-83423678(+)
chr7:83424006-83424606(+)
chr7:83424968-83425568(+)
chr7:83426200-83426800(+)
chr7:83426790-83427390(+)
chr7:83427784-83428384(+)
chr7:83432750-83433350(+)
chr7:83433530-83434130(+)
chr7:83434785-83435385(+)
chr7:83435633-83436233(+)
chr7:83436175-83436775(+)
chr7:83436985-83437585(+)
chr7:83438250-83438850(+)
chr7:83439077-83439677(+)
chr7:83440885-83441485(+)
chr7:83445810-83446410(+)
chr7:83447290-83447890(+)
chr7:83448480-83449080(+)
chr7:83449114-83449714(+)
chr7:83449841-83450441(+)
chr7:83450282-83450882(+)
chr7:83451120-83451720(+)
chr7:83453444-83454044(+)
chr7:83454170-83454770(+)
chr7:83456289-83456889(+)
chr7:83457495-83458095(+)
chr7:83460093-83460693(+)
chr7:83461226-83461826(+)
chr7:83462459-83463059(+)
chr7:83462988-83463588(+)
chr7:83464629-83465229(+)
chr7:83465125-83465725(+)
chr7:83466880-83467480(+)
chr7:83467500-83468100(+)
chr7:83468168-83468768(+)
chr7:83468690-83469290(+)
chr7:83472150-83472750(+)
chr7:83472550-83473150(+)
chr7:83473173-83473773(+)
chr7:83477558-83478158(+)
chr7:83478340-83478940(+)
chr7:83478742-83479342(+)
chr7:83479374-83479974(+)
chr7:83480174-83480774(+)
chr7:83480777-83481377(+)
chr7:83481364-83481964(+)
chr7:83482935-83483535(+)
chr7:83484330-83484930(+)
chr7:83484740-83485340(+)
chr7:83485651-83486251(+)
chr7:83486090-83486690(+)
chr7:83486545-83487145(+)
chr7:83491062-83491662(+)
chr7:83491597-83492197(+)
chr7:83492510-83493110(+)
chr7:83492913-83493513(+)
chr7:83493768-83494368(+)
chr7:83495817-83496417(+)
chr7:83496690-83497290(+)
chr7:83497185-83497785(+)
chr7:83497668-83498268(+)
chr7:83498990-83499590(+)
chr7:83499744-83500344(+)
chr7:83502006-83502606(+)
chr7:83502752-83503352(+)
chr7:83503190-83503790(+)
chr7:83503854-83504454(+)
chr7:83504420-83505020(+)
chr7:83505808-83506408(+)
chr7:83507335-83507935(+)
chr7:83507810-83508410(+)
chr7:83508279-83508879(+)
chr7:83509142-83509742(+)
chr7:83509584-83510184(+)
chr7:83510292-83510892(+)
chr7:83511719-83512319(+)
chr7:83512126-83512726(+)
chr7:83513149-83513749(+)
chr7:83514190-83514790(+)
chr7:83514670-83515270(+)
chr7:83517410-83518010(+)
chr7:83519050-83519650(+)
chr7:83524210-83524810(+)
chr7:83524620-83525220(+)
chr7:83526330-83526930(+)
chr7:83527410-83528010(+)
chr7:83528320-83528920(+)
chr7:83529214-83529814(+)
chr7:83530870-83531470(+)
chr7:83531950-83532550(+)
chr7:83533451-83534051(+)
chr7:83534010-83534610(+)
chr7:83537750-83538350(+)
chr7:83541490-83542090(+)
chr7:83545830-83546430(+)
chr7:83547038-83547638(+)
chr7:83547540-83548140(+)
chr7:83549448-83550048(+)
chr7:83550030-83550630(+)
chr7:83550676-83551276(+)
chr7:83551312-83551912(+)
chr7:83552090-83552690(+)
chr7:83552619-83553219(+)
chr7:83553295-83553895(+)
chr7:83554030-83554630(+)
chr7:83555128-83555728(+)
chr7:83555690-83556290(+)
chr7:83556234-83556834(+)
chr7:83556640-83557240(+)
chr7:83559570-83560170(+)
chr7:83560500-83561100(+)
chr7:83562610-83563210(+)
chr7:83563383-83563983(+)
chr7:83564073-83564673(+)
chr7:83565311-83565911(+)
chr7:83566399-83566999(+)
chr7:83566836-83567436(+)
chr7:83568841-83569441(+)
chr7:83569580-83570180(+)
chr7:83570495-83571095(+)
chr7:83571275-83571875(+)
chr7:83574000-83574600(+)
chr7:83576030-83576630(+)
chr7:83576477-83577077(+)
chr7:83577454-83578054(+)
chr7:83578104-83578704(+)
chr7:83578603-83579203(+)
chr7:83579330-83579930(+)
chr7:83580135-83580735(+)
chr7:83581449-83582049(+)
chr7:83582123-83582723(+)
chr7:83583470-83584070(+)
chr7:83584366-83584966(+)
chr7:83584870-83585470(+)
chr7:83585354-83585954(+)
chr7:83586000-83586600(+)
chr7:83586531-83587131(+)
chr7:83587356-83587956(+)
chr7:83587897-83588497(+)
chr7:83588640-83589240(+)
chr7:83590430-83591030(+)
chr7:83592320-83592920(+)
chr7:83593358-83593958(+)
chr7:83594010-83594610(+)
chr7:83597120-83597720(+)
chr7:83599323-83599923(+)
chr7:83603070-83603670(+)
chr7:83603489-83604089(+)
chr7:83604715-83605315(+)
chr7:83605466-83606066(+)
chr7:83607140-83607740(+)
chr7:83607665-83608265(+)
chr7:83608445-83609045(+)
chr7:83612831-83613431(+)
chr7:83613338-83613938(+)
chr7:83613809-83614409(+)
chr7:83615032-83615632(+)
chr7:83615526-83616126(+)
chr7:83616424-83617024(+)
chr7:83617220-83617820(+)
chr7:83624163-83624763(+)
chr7:83625019-83625619(+)
chr7:83626172-83626772(+)
chr7:83626930-83627530(+)
chr7:83630937-83631537(+)
chr7:83631551-83632151(+)
chr7:83632458-83633058(+)
chr7:83633128-83633728(+)
chr7:83635780-83636380(+)
chr7:83636415-83637015(+)
chr7:83637706-83638306(+)
chr7:83638260-83638860(+)
chr7:83638997-83639597(+)
chr7:83639504-83640104(+)
chr7:83640230-83640830(+)
chr7:83642934-83643534(+)
chr7:83644390-83644990(+)
chr7:83646822-83647422(+)
chr7:83647790-83648390(+)
chr7:83648362-83648962(+)
chr7:83650626-83651226(+)
chr7:83651331-83651931(+)
chr7:83651993-83652593(+)
chr7:83652555-83653155(+)
chr7:83654000-83654600(+)
chr7:83654574-83655174(+)
chr7:83658688-83659288(+)
chr7:83659366-83659966(+)
chr7:83661297-83661897(+)
chr7:83662450-83663050(+)
chr7:83663190-83663790(+)
chr7:83663795-83664395(+)
chr7:83665154-83665754(+)
chr7:83667226-83667826(+)
chr7:83668576-83669176(+)
chr7:83669563-83670163(+)
chr7:83670857-83671457(+)
chr7:83671402-83672002(+)
chr7:83672897-83673497(+)
chr7:83673418-83674018(+)
chr7:83674030-83674630(+)
chr7:83675135-83675735(+)
chr7:83676285-83676885(+)
chr7:83678241-83678841(+)
chr7:83684481-83685081(+)
chr7:83685426-83686026(+)
chr7:83686875-83687475(+)
chr7:83687866-83688466(+)
chr7:83689328-83689928(+)
chr7:83690009-83690609(+)
chr7:83691686-83692286(+)
chr7:83697818-83698418(+)
chr7:83698276-83698876(+)
chr7:83699272-83699872(+)
chr7:83700077-83700677(+)
chr7:83702723-83703323(+)
chr7:83704710-83705310(+)
chr7:83705180-83705780(+)
chr7:83706070-83706670(+)
chr7:83706560-83707160(+)
chr7:83707445-83708045(+)
chr7:83710686-83711286(+)
chr7:83711328-83711928(+)
chr7:83712630-83713230(+)
chr7:83713060-83713660(+)
chr7:83714369-83714969(+)
chr7:83715116-83715716(+)
chr7:83715932-83716532(+)
chr7:83716640-83717240(+)
chr7:83717055-83717655(+)
chr7:83718065-83718665(+)
chr7:83720553-83721153(+)
chr7:83721435-83722035(+)
chr7:83722312-83722912(+)
chr7:83723013-83723613(+)
chr7:83723571-83724171(+)
chr7:83724508-83725108(+)
chr7:83725179-83725779(+)
chr7:83726405-83727005(+)
chr7:83728953-83729553(+)
chr7:83730054-83730654(+)
chr7:83731414-83732014(+)
chr7:83734035-83734635(+)
chr7:83734826-83735426(+)
chr7:83735494-83736094(+)
chr7:83736453-83737053(+)
chr7:83736950-83737550(+)
chr7:83737476-83738076(+)
chr7:83738030-83738630(+)
chr7:83739408-83740008(+)
chr7:83740314-83740914(+)
chr7:83740995-83741595(+)
chr7:83741959-83742559(+)
chr7:83742483-83743083(+)
chr7:83743097-83743697(+)
chr7:83743609-83744209(+)
chr7:83744666-83745266(+)
chr7:83745790-83746390(+)
chr7:83746535-83747135(+)
chr7:83747160-83747760(+)
chr7:83747670-83748270(+)
chr7:83748340-83748940(+)
chr7:83750095-83750695(+)
chr7:83751404-83752004(+)
chr7:83751935-83752535(+)
chr7:83752410-83753010(+)
chr7:83753226-83753826(+)
chr7:83754802-83755402(+)
chr7:83755490-83756090(+)
chr7:83756270-83756870(+)
chr7:83757815-83758415(+)
chr7:83758423-83759023(+)
chr7:83760150-83760750(+)
chr7:83760743-83761343(+)
chr7:83761405-83762005(+)
chr7:83764290-83764890(+)
chr7:83765524-83766124(+)
chr7:83766190-83766790(+)
chr7:83767133-83767733(+)
chr7:83767631-83768231(+)
chr7:83768350-83768950(+)
chr7:83769264-83769864(+)
chr7:83770533-83771133(+)
chr7:83771458-83772058(+)
chr7:83771991-83772591(+)
chr7:83772740-83773340(+)
chr7:83773278-83773878(+)
chr7:83773703-83774303(+)
chr7:83774195-83774795(+)
chr7:83775110-83775710(+)
chr7:83776098-83776698(+)
chr7:83776557-83777157(+)
chr7:83777170-83777770(+)
chr7:83777604-83778204(+)
chr7:83778645-83779245(+)
chr7:83779617-83780217(+)
chr7:83782228-83782828(+)
chr7:83784096-83784696(+)
chr7:83784589-83785189(+)
chr7:83785594-83786194(+)
chr7:83786391-83786991(+)
chr7:83786960-83787560(+)
chr7:83788604-83789204(+)
chr7:83789110-83789710(+)
chr7:83790651-83791251(+)
chr7:83791644-83792244(+)
chr7:83796543-83797143(+)
chr7:83799135-83799735(+)
chr7:83799570-83800170(+)
chr7:83799987-83800587(+)
chr7:83803103-83803703(+)
chr7:83804636-83805236(+)
chr7:83805922-83806522(+)
chr7:83807207-83807807(+)
chr7:83808000-83808600(+)
chr7:83810530-83811130(+)
chr7:83810940-83811540(+)
chr7:83811455-83812055(+)
chr7:83812777-83813377(+)
chr7:83813305-83813905(+)
chr7:83813895-83814495(+)
chr7:83814640-83815240(+)
chr7:83815758-83816358(+)
chr7:83816194-83816794(+)
chr7:83817140-83817740(+)
chr7:83818032-83818632(+)
chr7:83819333-83819933(+)
chr7:83819982-83820582(+)
chr7:83820461-83821061(+)
chr7:83821082-83821682(+)
chr7:83821501-83822101(+)
chr7:83821946-83822546(+)
chr7:83822391-83822991(+)
chr7:83822981-83823581(+)
chr7:83823662-83824262(+)
chr7:83824106-83824706(+)
chr7:83824770-83825370(+)
chr7:83825350-83825950(+)
chr7:83829083-83829683(+)
chr7:83829533-83830133(+)
chr7:83830110-83830710(+)
chr7:83832130-83832730(+)
chr7:83832770-83833370(+)
chr7:83833880-83834480(+)
chr7:83835075-83835675(+)
chr7:83836239-83836839(+)
chr7:83836799-83837399(+)
chr7:83837784-83838384(+)
chr7:83838228-83838828(+)
chr7:83841535-83842135(+)
chr7:83845744-83846344(+)
chr7:83847911-83848511(+)
chr7:83848525-83849125(+)
chr7:83849770-83850370(+)
chr7:83854669-83855269(+)
chr7:83855310-83855910(+)
chr7:83855972-83856572(+)
chr7:83856928-83857528(+)
chr7:83857742-83858342(+)
chr7:83859010-83859610(+)
chr7:83859744-83860344(+)
chr7:83860372-83860972(+)
chr7:83861862-83862462(+)
chr7:83863830-83864430(+)
chr7:83865587-83866187(+)
chr7:83866734-83867334(+)
chr7:83867823-83868423(+)
chr7:83868615-83869215(+)
chr7:83871633-83872233(+)
chr7:83872290-83872890(+)
chr7:83875109-83875709(+)
chr7:83876806-83877406(+)
chr7:83877479-83878079(+)
chr7:83878039-83878639(+)
chr7:83878909-83879509(+)
chr7:83879593-83880193(+)
chr7:83880006-83880606(+)
chr7:83880569-83881169(+)
chr7:83881350-83881950(+)
chr7:83883172-83883772(+)
chr7:83884670-83885270(+)
chr7:83885230-83885830(+)
chr7:83885767-83886367(+)
chr7:83886644-83887244(+)
chr7:83887099-83887699(+)
chr7:83887838-83888438(+)
chr7:83890112-83890712(+)
chr7:83890738-83891338(+)
chr7:83892509-83893109(+)
chr7:83893575-83894175(+)
chr7:83894010-83894610(+)
chr7:83895295-83895895(+)
chr7:83897918-83898518(+)
chr7:83898503-83899103(+)
chr7:83900797-83901397(+)
chr7:83901760-83902360(+)
chr7:83903015-83903615(+)
chr7:83903494-83904094(+)
chr7:83904549-83905149(+)
chr7:83906901-83907501(+)
chr7:83910563-83911163(+)
chr7:83911338-83911938(+)
chr7:83912655-83913255(+)
chr7:83913966-83914566(+)
chr7:83914660-83915260(+)
chr7:83916080-83916680(+)
chr7:83916515-83917115(+)
chr7:83920961-83921561(+)
chr7:83921610-83922210(+)
chr7:83924086-83924686(+)
chr7:83925600-83926200(+)
chr7:83926827-83927427(+)
chr7:83927890-83928490(+)
chr7:83929840-83930440(+)
chr7:83930970-83931570(+)
chr7:83931450-83932050(+)
chr7:83932163-83932763(+)
chr7:83932590-83933190(+)
chr7:83933297-83933897(+)
chr7:83935270-83935870(+)
chr7:83935747-83936347(+)
chr7:83938301-83938901(+)
chr7:83939610-83940210(+)
chr7:83942836-83943436(+)
chr7:83943506-83944106(+)
chr7:83944180-83944780(+)
chr7:83945080-83945680(+)
chr7:83945938-83946538(+)
chr7:83946706-83947306(+)
chr7:83949615-83950215(+)
chr7:83950670-83951270(+)
chr7:83951120-83951720(+)
chr7:83952684-83953284(+)
chr7:83953412-83954012(+)
chr7:83953813-83954413(+)
chr7:83954550-83955150(+)
chr7:83956830-83957430(+)
chr7:83957370-83957970(+)
chr7:83957791-83958391(+)
chr7:83960270-83960870(+)
chr7:83960819-83961419(+)
chr7:83961920-83962520(+)
chr7:83963840-83964440(+)
chr7:83965564-83966164(+)
chr7:83965978-83966578(+)
chr7:83966560-83967160(+)
chr7:83968003-83968603(+)
chr7:83968524-83969124(+)
chr7:83969470-83970070(+)
chr7:83970222-83970822(+)
chr7:83970774-83971374(+)
chr7:83971270-83971870(+)
chr7:83972710-83973310(+)
chr7:83973450-83974050(+)
chr7:83974844-83975444(+)
chr7:83976205-83976805(+)
chr7:83976790-83977390(+)
chr7:83977537-83978137(+)
chr7:83983050-83983650(+)
chr7:83984118-83984718(+)
chr7:83984918-83985518(+)
chr7:83991130-83991730(+)
chr7:83991595-83992195(+)
chr7:83992109-83992709(+)
chr7:83992978-83993578(+)
chr7:83993916-83994516(+)
chr7:83994730-83995330(+)
chr7:83995683-83996283(+)
chr7:83997975-83998575(+)
chr7:83998463-83999063(+)
chr7:83999322-83999922(+)
chr7:84001357-84001957(+)
chr7:84001926-84002526(+)
chr7:84003060-84003660(+)
chr7:84003932-84004532(+)
chr7:84008990-84009590(+)
chr7:84009716-84010316(+)
chr7:84012175-84012775(+)
chr7:84013653-84014253(+)
chr7:84014415-84015015(+)
chr7:84015330-84015930(+)
chr7:84015750-84016350(+)
chr7:84016820-84017420(+)
chr7:84018447-84019047(+)
chr7:84019195-84019795(+)
chr7:84020100-84020700(+)
chr7:84020840-84021440(+)
chr7:84023010-84023610(+)
chr7:84023435-84024035(+)
chr7:84024710-84025310(+)
chr7:84026990-84027590(+)
chr7:84028312-84028912(+)
chr7:84028872-84029472(+)
chr7:84032060-84032660(+)
chr7:84033150-84033750(+)
chr7:84037940-84038540(+)
chr7:84038570-84039170(+)
chr7:84039015-84039615(+)
chr7:84039524-84040124(+)
chr7:84040049-84040649(+)
chr7:84040750-84041350(+)
chr7:84041407-84042007(+)
chr7:84041856-84042456(+)
chr7:84042364-84042964(+)
chr7:84043430-84044030(+)
chr7:84045330-84045930(+)
chr7:84045850-84046450(+)
chr7:84047553-84048153(+)
chr7:84048913-84049513(+)
chr7:84051999-84052599(+)
chr7:84052558-84053158(+)
chr7:84053135-84053735(+)
chr7:84053996-84054596(+)
chr7:84054962-84055562(+)
chr7:84055450-84056050(+)
chr7:84056030-84056630(+)
chr7:84058650-84059250(+)
chr7:84060390-84060990(+)
chr7:84063432-84064032(+)
chr7:84064134-84064734(+)
chr7:84065294-84065894(+)
chr7:84066339-84066939(+)
chr7:84068504-84069104(+)
chr7:84072567-84073167(+)
chr7:84076001-84076601(+)
chr7:84076850-84077450(+)
chr7:84078456-84079056(+)
chr7:84078964-84079564(+)
chr7:84079507-84080107(+)
chr7:84080019-84080619(+)
chr7:84080690-84081290(+)
chr7:84081810-84082410(+)
chr7:84082595-84083195(+)
chr7:84083712-84084312(+)
chr7:84084994-84085594(+)
chr7:84088200-84088800(+)
chr7:84089910-84090510(+)
chr7:84090415-84091015(+)
chr7:84091070-84091670(+)
chr7:84091472-84092072(+)
chr7:84093310-84093910(+)
chr7:84095690-84096290(+)
chr7:84097321-84097921(+)
chr7:84098299-84098899(+)
chr7:84098795-84099395(+)
chr7:84099760-84100360(+)
chr7:84100170-84100770(+)
chr7:84100759-84101359(+)
chr7:84101290-84101890(+)
chr7:84103603-84104203(+)
chr7:84104139-84104739(+)
chr7:84107146-84107746(+)
chr7:84107595-84108195(+)
chr7:84108126-84108726(+)
chr7:84109950-84110550(+)
chr7:84110510-84111110(+)
chr7:84111711-84112311(+)
chr7:84113891-84114491(+)
chr7:84116534-84117134(+)
chr7:84116950-84117550(+)
chr7:84117588-84118188(+)
chr7:84118390-84118990(+)
chr7:84119470-84120070(+)
chr7:84119923-84120523(+)
chr7:84120756-84121356(+)
chr7:84121333-84121933(+)
chr7:84121827-84122427(+)
chr7:84122501-84123101(+)
chr7:84124391-84124991(+)
chr7:84125550-84126150(+)
chr7:84127088-84127688(+)
chr7:84131470-84132070(+)
chr7:84132190-84132790(+)
chr7:84134470-84135070(+)
chr7:84135370-84135970(+)
chr7:84136890-84137490(+)
chr7:84137311-84137911(+)
chr7:84137863-84138463(+)
chr7:84138826-84139426(+)
chr7:84139699-84140299(+)
chr7:84140310-84140910(+)
chr7:84141000-84141600(+)
chr7:84141505-84142105(+)
chr7:84142254-84142854(+)
chr7:84142792-84143392(+)
chr7:84144180-84144780(+)
chr7:84145030-84145630(+)
chr7:84145510-84146110(+)
chr7:84152375-84152975(+)
chr7:84154261-84154861(+)
chr7:84155540-84156140(+)
chr7:84156755-84157355(+)
chr7:84157243-84157843(+)
chr7:84158089-84158689(+)
chr7:84158719-84159319(+)
chr7:84159642-84160242(+)
chr7:84161408-84162008(+)
chr7:84161830-84162430(+)
chr7:84162394-84162994(+)
chr7:84163490-84164090(+)
chr7:84164090-84164690(+)
chr7:84164819-84165419(+)
chr7:84165455-84166055(+)
chr7:84167480-84168080(+)
chr7:84168206-84168806(+)
chr7:84169513-84170113(+)
chr7:84170370-84170970(+)
chr7:84170926-84171526(+)
chr7:84172790-84173390(+)
chr7:84174790-84175390(+)
chr7:84175573-84176173(+)
chr7:84176510-84177110(+)
chr7:84177035-84177635(+)
chr7:84177548-84178148(+)
chr7:84178030-84178630(+)
chr7:84178612-84179212(+)
chr7:84179377-84179977(+)
chr7:84181530-84182130(+)
chr7:84181986-84182586(+)
chr7:84182902-84183502(+)
chr7:84183550-84184150(+)
chr7:84184208-84184808(+)
chr7:84185640-84186240(+)
chr7:84186120-84186720(+)
chr7:84190610-84191210(+)
chr7:84191220-84191820(+)
chr7:84191910-84192510(+)
chr7:84194306-84194906(+)
chr7:84194950-84195550(+)
chr7:84196530-84197130(+)
chr7:84197876-84198476(+)
chr7:84200152-84200752(+)
chr7:84201590-84202190(+)
chr7:84203112-84203712(+)
chr7:84203710-84204310(+)
chr7:84205476-84206076(+)
chr7:84206150-84206750(+)
chr7:84206653-84207253(+)
chr7:84208070-84208670(+)
chr7:84208730-84209330(+)
chr7:84209690-84210290(+)
chr7:84211890-84212490(+)
chr7:84212503-84213103(+)
chr7:84212915-84213515(+)
chr7:84213620-84214220(+)
chr7:84214866-84215466(+)
chr7:84217270-84217870(+)
chr7:84218248-84218848(+)
chr7:84218690-84219290(+)
chr7:84219610-84220210(+)
chr7:84220290-84220890(+)
chr7:84220709-84221309(+)
chr7:84222085-84222685(+)
chr7:84224265-84224865(+)
chr7:84224790-84225390(+)
chr7:84226080-84226680(+)
chr7:84227050-84227650(+)
chr7:84227733-84228333(+)
chr7:84228890-84229490(+)
chr7:84229300-84229900(+)
chr7:84229785-84230385(+)
chr7:84231726-84232326(+)
chr7:84232636-84233236(+)
chr7:84233710-84234310(+)
chr7:84234500-84235100(+)
chr7:84235050-84235650(+)
chr7:84235470-84236070(+)
chr7:84239410-84240010(+)
chr7:84240093-84240693(+)
chr7:84240575-84241175(+)
chr7:84241684-84242284(+)
chr7:84242361-84242961(+)
chr7:84242960-84243560(+)
chr7:84243570-84244170(+)
chr7:84244163-84244763(+)
chr7:84244653-84245253(+)
chr7:84245415-84246015(+)
chr7:84245950-84246550(+)
chr7:84246441-84247041(+)
chr7:84246979-84247579(+)
chr7:84247789-84248389(+)
chr7:84248735-84249335(+)
chr7:84249930-84250530(+)
chr7:84251870-84252470(+)
chr7:84252290-84252890(+)
chr7:84252766-84253366(+)
chr7:84253742-84254342(+)
chr7:84254160-84254760(+)
chr7:84256555-84257155(+)
chr7:84258537-84259137(+)
chr7:84259149-84259749(+)
chr7:84259690-84260290(+)
chr7:84261279-84261879(+)
chr7:84264203-84264803(+)
chr7:84265230-84265830(+)
chr7:84266304-84266904(+)
chr7:84267187-84267787(+)
chr7:84267711-84268311(+)
chr7:84268132-84268732(+)
chr7:84268630-84269230(+)
chr7:84269986-84270586(+)
chr7:84271794-84272394(+)
chr7:84274582-84275182(+)
chr7:84275675-84276275(+)
chr7:84277049-84277649(+)
chr7:84277630-84278230(+)
chr7:84279098-84279698(+)
chr7:84279830-84280430(+)
chr7:84281086-84281686(+)
chr7:84283431-84284031(+)
chr7:84284792-84285392(+)
chr7:84285619-84286219(+)
chr7:84286650-84287250(+)
chr7:84287534-84288134(+)
chr7:84291770-84292370(+)
chr7:84292571-84293171(+)
chr7:84293788-84294388(+)
chr7:84294554-84295154(+)
chr7:84295859-84296459(+)
chr7:84296630-84297230(+)
chr7:84297402-84298002(+)
chr7:84298383-84298983(+)
chr7:84299270-84299870(+)
chr7:84300336-84300936(+)
chr7:84301130-84301730(+)
chr7:84302056-84302656(+)
chr7:84303648-84304248(+)
chr7:84304399-84304999(+)
chr7:84304912-84305512(+)
chr7:84305510-84306110(+)
chr7:84306506-84307106(+)
chr7:84307047-84307647(+)
chr7:84307505-84308105(+)
chr7:84308072-84308672(+)
chr7:84308570-84309170(+)
chr7:84309210-84309810(+)
chr7:84310765-84311365(+)
chr7:84311447-84312047(+)
chr7:84312610-84313210(+)
chr7:84313250-84313850(+)
chr7:84314306-84314906(+)
chr7:84315590-84316190(+)
chr7:84317064-84317664(+)
chr7:84317864-84318464(+)
chr7:84319390-84319990(+)
chr7:84320410-84321010(+)
chr7:84322692-84323292(+)
chr7:84323910-84324510(+)
chr7:84326038-84326638(+)
chr7:84326730-84327330(+)
chr7:84328234-84328834(+)
chr7:84328891-84329491(+)
chr7:84329550-84330150(+)
chr7:84330167-84330767(+)
chr7:84330654-84331254(+)
chr7:84331075-84331675(+)
chr7:84331962-84332562(+)
chr7:84332490-84333090(+)
chr7:84333598-84334198(+)
chr7:84334020-84334620(+)
chr7:84334451-84335051(+)
chr7:84334967-84335567(+)
chr7:84337843-84338443(+)
chr7:84340410-84341010(+)
chr7:84341543-84342143(+)
chr7:84341979-84342579(+)
chr7:84343270-84343870(+)
chr7:84343973-84344573(+)
chr7:84345763-84346363(+)
chr7:84346710-84347310(+)
chr7:84347423-84348023(+)
chr7:84349513-84350113(+)
chr7:84350260-84350860(+)
chr7:84351320-84351920(+)
chr7:84351966-84352566(+)
chr7:84353290-84353890(+)
chr7:84354595-84355195(+)
chr7:84355925-84356525(+)
chr7:84357290-84357890(+)
chr7:84357895-84358495(+)
chr7:84358530-84359130(+)
chr7:84359550-84360150(+)
chr7:84360680-84361280(+)
chr7:84361895-84362495(+)
chr7:84362750-84363350(+)
chr7:84363277-84363877(+)
chr7:84363720-84364320(+)
chr7:84364254-84364854(+)
chr7:84364900-84365500(+)
chr7:84366550-84367150(+)
chr7:84367230-84367830(+)
chr7:84367970-84368570(+)
chr7:84368781-84369381(+)
chr7:84369840-84370440(+)
chr7:84370590-84371190(+)
chr7:84371270-84371870(+)
chr7:84372720-84373320(+)
chr7:84373511-84374111(+)
chr7:84374600-84375200(+)
chr7:84375580-84376180(+)
chr7:84376065-84376665(+)
chr7:84376693-84377293(+)
chr7:84377867-84378467(+)
chr7:84378572-84379172(+)
chr7:84383150-84383750(+)
chr7:84385355-84385955(+)
chr7:84385914-84386514(+)
chr7:84386511-84387111(+)
chr7:84386991-84387591(+)
chr7:84388811-84389411(+)
chr7:84389430-84390030(+)
chr7:84390130-84390730(+)
chr7:84391777-84392377(+)
chr7:84392280-84392880(+)
chr7:84393766-84394366(+)
chr7:84397166-84397766(+)
chr7:84399470-84400070(+)
chr7:84402554-84403154(+)
chr7:84403431-84404031(+)
chr7:84403870-84404470(+)
chr7:84404850-84405450(+)
chr7:84406130-84406730(+)
chr7:84407300-84407900(+)
chr7:84408870-84409470(+)
chr7:84409330-84409930(+)
chr7:84410014-84410614(+)
chr7:84411863-84412463(+)
chr7:84412539-84413139(+)
chr7:84413010-84413610(+)
chr7:84413455-84414055(+)
chr7:84414784-84415384(+)
chr7:84415365-84415965(+)
chr7:84416220-84416820(+)
chr7:84417790-84418390(+)
chr7:84419130-84419730(+)
chr7:84420082-84420682(+)
chr7:84420658-84421258(+)
chr7:84421567-84422167(+)
chr7:84424210-84424810(+)
chr7:84426014-84426614(+)
chr7:84427555-84428155(+)
chr7:84428300-84428900(+)
chr7:84428723-84429323(+)
chr7:84429150-84429750(+)
chr7:84429570-84430170(+)
chr7:84430103-84430703(+)
chr7:84430599-84431199(+)
chr7:84433119-84433719(+)
chr7:84435415-84436015(+)
chr7:84436100-84436700(+)
chr7:84438318-84438918(+)
chr7:84439117-84439717(+)
chr7:84439692-84440292(+)
chr7:84440564-84441164(+)
chr7:84441226-84441826(+)
chr7:84442580-84443180(+)
chr7:84444995-84445595(+)
chr7:84446410-84447010(+)
chr7:84448603-84449203(+)
chr7:84449864-84450464(+)
chr7:84451053-84451653(+)
chr7:84451676-84452276(+)
chr7:84452261-84452861(+)
chr7:84452774-84453374(+)
chr7:84453405-84454005(+)
chr7:84453870-84454470(+)
chr7:84456009-84456609(+)
chr7:84457994-84458594(+)
chr7:84458957-84459557(+)
chr7:84460770-84461370(+)
chr7:84462810-84463410(+)
chr7:84465170-84465770(+)
chr7:84465610-84466210(+)
chr7:84466617-84467217(+)
chr7:84468019-84468619(+)
chr7:84469562-84470162(+)
chr7:84470486-84471086(+)
chr7:84471053-84471653(+)
chr7:84472310-84472910(+)
chr7:84473912-84474512(+)
chr7:84477042-84477642(+)
chr7:84477574-84478174(+)
chr7:84478135-84478735(+)
chr7:84478610-84479210(+)
chr7:84479637-84480237(+)
chr7:84480331-84480931(+)
chr7:84482518-84483118(+)
chr7:84484070-84484670(+)
chr7:84484562-84485162(+)
chr7:84485070-84485670(+)
chr7:84486090-84486690(+)
chr7:84487340-84487940(+)
chr7:84490400-84491000(+)
chr7:84490956-84491556(+)
chr7:84492042-84492642(+)
chr7:84492590-84493190(+)
chr7:84493720-84494320(+)
chr7:84494793-84495393(+)
chr7:84495290-84495890(+)
chr7:84496810-84497410(+)
chr7:84498140-84498740(+)
chr7:84498820-84499420(+)
chr7:84499870-84500470(+)
chr7:84501750-84502350(+)
chr7:84502460-84503060(+)
chr7:84502870-84503470(+)
chr7:84503485-84504085(+)
chr7:84504326-84504926(+)
chr7:84505281-84505881(+)
chr7:84506041-84506641(+)
chr7:84507217-84507817(+)
chr7:84508780-84509380(+)
chr7:84509579-84510179(+)
chr7:84510017-84510617(+)
chr7:84511243-84511843(+)
chr7:84512010-84512610(+)
chr7:84513060-84513660(+)
chr7:84514050-84514650(+)
chr7:84517013-84517613(+)
chr7:84520155-84520755(+)
chr7:84525390-84525990(+)
chr7:84526074-84526674(+)
chr7:84526710-84527310(+)
chr7:84533761-84534361(+)
chr7:84534400-84535000(+)
chr7:84534855-84535455(+)
chr7:84536175-84536775(+)
chr7:84536887-84537487(+)
chr7:84537412-84538012(+)
chr7:84538771-84539371(+)
chr7:84539518-84540118(+)
chr7:84540183-84540783(+)
chr7:84541230-84541830(+)
chr7:84542248-84542848(+)
chr7:84542870-84543470(+)
chr7:84543812-84544412(+)
chr7:84544255-84544855(+)
chr7:84545485-84546085(+)
chr7:84546075-84546675(+)
chr7:84546690-84547290(+)
chr7:84548310-84548910(+)
chr7:84548950-84549550(+)
chr7:84549420-84550020(+)
chr7:84549960-84550560(+)
chr7:84551430-84552030(+)
chr7:84552564-84553164(+)
chr7:84552970-84553570(+)
chr7:84553623-84554223(+)
chr7:84554960-84555560(+)
chr7:84556702-84557302(+)
chr7:84558090-84558690(+)
chr7:84558710-84559310(+)
chr7:84559350-84559950(+)
chr7:84560825-84561425(+)
chr7:84561680-84562280(+)
chr7:84562088-84562688(+)
chr7:84564160-84564760(+)
chr7:84565870-84566470(+)
chr7:84567890-84568490(+)
chr7:84569009-84569609(+)
chr7:84570477-84571077(+)
chr7:84571300-84571900(+)
chr7:84571900-84572500(+)
chr7:84573110-84573710(+)
chr7:84574240-84574840(+)
chr7:84575383-84575983(+)
chr7:84575830-84576430(+)
chr7:84576680-84577280(+)
chr7:84577756-84578356(+)
chr7:84578286-84578886(+)
chr7:84578722-84579322(+)
chr7:84579200-84579800(+)
chr7:84580034-84580634(+)
chr7:84581554-84582154(+)
chr7:84582335-84582935(+)
chr7:84588030-84588630(+)
chr7:84588900-84589500(+)
chr7:84589910-84590510(+)
chr7:84590310-84590910(+)
chr7:84591112-84591712(+)
chr7:84591652-84592252(+)
chr7:84592255-84592855(+)
chr7:84592730-84593330(+)
chr7:84593910-84594510(+)
chr7:84596490-84597090(+)
chr7:84599859-84600459(+)
chr7:84600616-84601216(+)
chr7:84601315-84601915(+)
chr7:84604954-84605554(+)
chr7:84606340-84606940(+)
chr7:84607450-84608050(+)
chr7:84608770-84609370(+)
chr7:84610251-84610851(+)
chr7:84610718-84611318(+)
chr7:84611387-84611987(+)
chr7:84612610-84613210(+)
chr7:84613020-84613620(+)
chr7:84613650-84614250(+)
chr7:84614524-84615124(+)
chr7:84615436-84616036(+)
chr7:84621310-84621910(+)
chr7:84621992-84622592(+)
chr7:84622530-84623130(+)
chr7:84623190-84623790(+)
chr7:84623770-84624370(+)
chr7:84626811-84627411(+)
chr7:84627914-84628514(+)
chr7:84628671-84629271(+)
chr7:84630101-84630701(+)
chr7:84630969-84631569(+)
chr7:84631684-84632284(+)
chr7:84633130-84633730(+)
chr7:84633593-84634193(+)
chr7:84635958-84636558(+)
chr7:84639551-84640151(+)
chr7:84642712-84643312(+)
chr7:84644247-84644847(+)
chr7:84645590-84646190(+)
chr7:84647756-84648356(+)
chr7:84648386-84648986(+)
chr7:84649040-84649640(+)
chr7:84650323-84650923(+)
chr7:84651452-84652052(+)
chr7:84652277-84652877(+)
chr7:84653143-84653743(+)
chr7:84653750-84654350(+)
chr7:84654503-84655103(+)
chr7:84657250-84657850(+)
chr7:84657730-84658330(+)
chr7:84658330-84658930(+)
chr7:84660077-84660677(+)
chr7:84660571-84661171(+)
chr7:84661350-84661950(+)
chr7:84661915-84662515(+)
chr7:84662439-84663039(+)
chr7:84665420-84666020(+)
chr7:84666032-84666632(+)
chr7:84667740-84668340(+)
chr7:84668509-84669109(+)
chr7:84669250-84669850(+)
chr7:84670827-84671427(+)
chr7:84672250-84672850(+)
chr7:84673715-84674315(+)
chr7:84675687-84676287(+)
chr7:84678854-84679454(+)
chr7:84679990-84680590(+)
chr7:84681549-84682149(+)
chr7:84682208-84682808(+)
chr7:84682784-84683384(+)
chr7:84683620-84684220(+)
chr7:84684466-84685066(+)
chr7:84685082-84685682(+)
chr7:84689776-84690376(+)
chr7:84690651-84691251(+)
chr7:84691875-84692475(+)
chr7:84692910-84693510(+)
chr7:84693495-84694095(+)
chr7:84694094-84694694(+)
chr7:84694522-84695122(+)
chr7:84695093-84695693(+)
chr7:84695523-84696123(+)
chr7:84695933-84696533(+)
chr7:84696559-84697159(+)
chr7:84697110-84697710(+)
chr7:84698070-84698670(+)
chr7:84698788-84699388(+)
chr7:84699260-84699860(+)
chr7:84699908-84700508(+)
chr7:84700419-84701019(+)
chr7:84700950-84701550(+)
chr7:84703220-84703820(+)
chr7:84704205-84704805(+)
chr7:84705018-84705618(+)
chr7:84707030-84707630(+)
chr7:84707502-84708102(+)
chr7:84707903-84708503(+)
chr7:84709810-84710410(+)
chr7:84710597-84711197(+)
chr7:84711042-84711642(+)
chr7:84716163-84716763(+)
chr7:84717370-84717970(+)
chr7:84718110-84718710(+)
chr7:84719373-84719973(+)
chr7:84720388-84720988(+)
chr7:84720850-84721450(+)
chr7:84722490-84723090(+)
chr7:84723540-84724140(+)
chr7:84724577-84725177(+)
chr7:84724984-84725584(+)
chr7:84729250-84729850(+)
chr7:84730546-84731146(+)
chr7:84731319-84731919(+)
chr7:84732070-84732670(+)
chr7:84732545-84733145(+)
chr7:84733162-84733762(+)
chr7:84733635-84734235(+)
chr7:84734125-84734725(+)
chr7:84734878-84735478(+)
chr7:84735877-84736477(+)
chr7:84737565-84738165(+)
chr7:84738882-84739482(+)
chr7:84739934-84740534(+)
chr7:84740549-84741149(+)
chr7:84740990-84741590(+)
chr7:84741970-84742570(+)
chr7:84743115-84743715(+)
chr7:84743558-84744158(+)
chr7:84744227-84744827(+)
chr7:84745113-84745713(+)
chr7:84746190-84746790(+)
chr7:84749107-84749707(+)
chr7:84751070-84751670(+)
chr7:84751564-84752164(+)
chr7:84753730-84754330(+)
chr7:84754406-84755006(+)
chr7:84754918-84755518(+)
chr7:84755430-84756030(+)
chr7:84758010-84758610(+)
chr7:84759470-84760070(+)
chr7:84759910-84760510(+)
chr7:84762381-84762981(+)
chr7:84763081-84763681(+)
chr7:84764455-84765055(+)
chr7:84765137-84765737(+)
chr7:84765858-84766458(+)
chr7:84767770-84768370(+)
chr7:84769350-84769950(+)
chr7:84769770-84770370(+)
chr7:84770719-84771319(+)
chr7:84773939-84774539(+)
chr7:84776185-84776785(+)
chr7:84776635-84777235(+)
chr7:84777508-84778108(+)
chr7:84778410-84779010(+)
chr7:84779810-84780410(+)
chr7:84781990-84782590(+)
chr7:84783100-84783700(+)
chr7:84783596-84784196(+)
chr7:84784490-84785090(+)
chr7:84786005-84786605(+)
chr7:84786535-84787135(+)
chr7:84788885-84789485(+)
chr7:84789448-84790048(+)
chr7:84790032-84790632(+)
chr7:84790575-84791175(+)
chr7:84791275-84791875(+)
chr7:84791939-84792539(+)
chr7:84792692-84793292(+)
chr7:84793141-84793741(+)
chr7:84793590-84794190(+)
chr7:84794482-84795082(+)
chr7:84795488-84796088(+)
chr7:84796305-84796905(+)
chr7:84796839-84797439(+)
chr7:84797555-84798155(+)
chr7:84799352-84799952(+)
chr7:84800280-84800880(+)
chr7:84801815-84802415(+)
chr7:84802383-84802983(+)
chr7:84802950-84803550(+)
chr7:84803810-84804410(+)
chr7:84804438-84805038(+)
chr7:84805405-84806005(+)
chr7:84806527-84807127(+)
chr7:84806951-84807551(+)
chr7:84807898-84808498(+)
chr7:84809400-84810000(+)
chr7:84809983-84810583(+)
chr7:84812064-84812664(+)
chr7:84812476-84813076(+)
chr7:84814198-84814798(+)
chr7:84814733-84815333(+)
chr7:84815337-84815937(+)
chr7:84815901-84816501(+)
chr7:84816450-84817050(+)
chr7:84816913-84817513(+)
chr7:84817450-84818050(+)
chr7:84818151-84818751(+)
chr7:84819381-84819981(+)
chr7:84820148-84820748(+)
chr7:84820586-84821186(+)
chr7:84821984-84822584(+)
chr7:84822590-84823190(+)
chr7:84824570-84825170(+)
chr7:84825885-84826485(+)
chr7:84826424-84827024(+)
chr7:84827030-84827630(+)
chr7:84829375-84829975(+)
chr7:84829850-84830450(+)
chr7:84830730-84831330(+)
chr7:84832463-84833063(+)
chr7:84833471-84834071(+)
chr7:84835003-84835603(+)
chr7:84835540-84836140(+)
chr7:84836375-84836975(+)
chr7:84837840-84838440(+)
chr7:84838492-84839092(+)
chr7:84839080-84839680(+)
chr7:84840470-84841070(+)
chr7:84841180-84841780(+)
chr7:84842230-84842830(+)
chr7:84842912-84843512(+)
chr7:84843800-84844400(+)
chr7:84844316-84844916(+)
chr7:84845630-84846230(+)
chr7:84846583-84847183(+)
chr7:84847037-84847637(+)
chr7:84848213-84848813(+)
chr7:84849253-84849853(+)
chr7:84849874-84850474(+)
chr7:84851005-84851605(+)
chr7:84851702-84852302(+)
chr7:84852340-84852940(+)
chr7:84853399-84853999(+)
chr7:84854350-84854950(+)
chr7:84855174-84855774(+)
chr7:84855655-84856255(+)
chr7:84856380-84856980(+)
chr7:84857222-84857822(+)
chr7:84857710-84858310(+)
chr7:84858803-84859403(+)
chr7:84859789-84860389(+)
chr7:84861313-84861913(+)
chr7:84862638-84863238(+)
chr7:84863489-84864089(+)
chr7:84863972-84864572(+)
chr7:84866887-84867487(+)
chr7:84868316-84868916(+)
chr7:84872140-84872740(+)
chr7:84873910-84874510(+)
chr7:84874564-84875164(+)
chr7:84875223-84875823(+)
chr7:84876575-84877175(+)
chr7:84877215-84877815(+)
chr7:84879275-84879875(+)
chr7:84886710-84887310(+)
chr7:84888168-84888768(+)
chr7:84888731-84889331(+)
chr7:84889830-84890430(+)
chr7:84890570-84891170(+)
chr7:84891130-84891730(+)
chr7:84891563-84892163(+)
chr7:84892092-84892692(+)
chr7:84892770-84893370(+)
chr7:84900670-84901270(+)
chr7:84901446-84902046(+)
chr7:84903689-84904289(+)
chr7:84904410-84905010(+)
chr7:84905213-84905813(+)
chr7:84905998-84906598(+)
chr7:84907706-84908306(+)
chr7:84908290-84908890(+)
chr7:84909686-84910286(+)
chr7:84910435-84911035(+)
chr7:84912610-84913210(+)
chr7:84914299-84914899(+)
chr7:84914791-84915391(+)
chr7:84915675-84916275(+)
chr7:84916312-84916912(+)
chr7:84916717-84917317(+)
chr7:84917970-84918570(+)
chr7:84918621-84919221(+)
chr7:84919524-84920124(+)
chr7:84919990-84920590(+)
chr7:84922064-84922664(+)
chr7:84922522-84923122(+)
chr7:84922947-84923547(+)
chr7:84925710-84926310(+)
chr7:84928170-84928770(+)
chr7:84929830-84930430(+)
chr7:84930615-84931215(+)
chr7:84931214-84931814(+)
chr7:84931836-84932436(+)
chr7:84932500-84933100(+)
chr7:84933492-84934092(+)
chr7:84934210-84934810(+)
chr7:84935490-84936090(+)
chr7:84937683-84938283(+)
chr7:84938820-84939420(+)
chr7:84940710-84941310(+)
chr7:84942010-84942610(+)
chr7:84943850-84944450(+)
chr7:84944634-84945234(+)
chr7:84945060-84945660(+)
chr7:84945714-84946314(+)
chr7:84946704-84947304(+)
chr7:84949460-84950060(+)
chr7:84950212-84950812(+)
chr7:84951451-84952051(+)
chr7:84952992-84953592(+)
chr7:84953598-84954198(+)
chr7:84954670-84955270(+)
chr7:84955710-84956310(+)
chr7:84956140-84956740(+)
chr7:84957721-84958321(+)
chr7:84958270-84958870(+)
chr7:84964345-84964945(+)
chr7:84965245-84965845(+)
chr7:84965740-84966340(+)
chr7:84966715-84967315(+)
chr7:84967830-84968430(+)
chr7:84970253-84970853(+)
chr7:84971090-84971690(+)
chr7:84972278-84972878(+)
chr7:84974250-84974850(+)
chr7:84977810-84978410(+)
chr7:84978750-84979350(+)
chr7:84980530-84981130(+)
chr7:84982610-84983210(+)
chr7:84983212-84983812(+)
chr7:84983810-84984410(+)
chr7:84984370-84984970(+)
chr7:84986136-84986736(+)
chr7:84987030-84987630(+)
chr7:84987604-84988204(+)
chr7:84989080-84989680(+)
chr7:84990090-84990690(+)
chr7:84990870-84991470(+)
chr7:84991383-84991983(+)
chr7:84991790-84992390(+)
chr7:84992530-84993130(+)
chr7:84993850-84994450(+)
chr7:84998090-84998690(+)
chr7:84998710-84999310(+)
chr7:84999260-84999860(+)
chr7:85000550-85001150(+)
chr7:85001570-85002170(+)
chr7:85002079-85002679(+)
chr7:85003210-85003810(+)
chr7:85003660-85004260(+)
chr7:85004766-85005366(+)
chr7:85005420-85006020(+)
chr7:85005829-85006429(+)
chr7:85006330-85006930(+)
chr7:85007080-85007680(+)
chr7:85007878-85008478(+)
chr7:85009180-85009780(+)
chr7:85009590-85010190(+)
chr7:85010440-85011040(+)
chr7:85012051-85012651(+)
chr7:85012710-85013310(+)
chr7:85013570-85014170(+)
chr7:85015664-85016264(+)
chr7:85017593-85018193(+)
chr7:85020170-85020770(+)
chr7:85021586-85022186(+)
chr7:85023172-85023772(+)
chr7:85024202-85024802(+)
chr7:85025045-85025645(+)
chr7:85025886-85026486(+)
chr7:85026775-85027375(+)
chr7:85028870-85029470(+)
chr7:85030877-85031477(+)
chr7:85032630-85033230(+)
chr7:85033570-85034170(+)
chr7:85034283-85034883(+)
chr7:85035515-85036115(+)
chr7:85036546-85037146(+)
chr7:85039195-85039795(+)
chr7:85040257-85040857(+)
chr7:85040658-85041258(+)
chr7:85042125-85042725(+)
chr7:85042993-85043593(+)
chr7:85044315-85044915(+)
chr7:85044911-85045511(+)
chr7:85046770-85047370(+)
chr7:85047190-85047790(+)
chr7:85049530-85050130(+)
chr7:85050186-85050786(+)
chr7:85050749-85051349(+)
chr7:85052464-85053064(+)
chr7:85053317-85053917(+)
chr7:85055324-85055924(+)
chr7:85055759-85056359(+)
chr7:85056191-85056791(+)
chr7:85056915-85057515(+)
chr7:85062550-85063150(+)
chr7:85063760-85064360(+)
chr7:85064614-85065214(+)
chr7:85065356-85065956(+)
chr7:85066202-85066802(+)
chr7:85067010-85067610(+)
chr7:85071292-85071892(+)
chr7:85071963-85072563(+)
chr7:85072668-85073268(+)
chr7:85076172-85076772(+)
chr7:85080346-85080946(+)
chr7:85081086-85081686(+)
chr7:85081812-85082412(+)
chr7:85084108-85084708(+)
chr7:85085480-85086080(+)
chr7:85086130-85086730(+)
chr7:85087206-85087806(+)
chr7:85090580-85091180(+)
chr7:85091336-85091936(+)
chr7:85091899-85092499(+)
chr7:85092496-85093096(+)
chr7:85092970-85093570(+)
chr7:85093482-85094082(+)
chr7:85094090-85094690(+)
chr7:85095640-85096240(+)
chr7:85096840-85097440(+)
chr7:85098717-85099317(+)
chr7:85100448-85101048(+)
chr7:85100967-85101567(+)
chr7:85101463-85102063(+)
chr7:85102125-85102725(+)
chr7:85103457-85104057(+)
chr7:85104700-85105300(+)
chr7:85105390-85105990(+)
chr7:85107355-85107955(+)
chr7:85107854-85108454(+)
chr7:85108540-85109140(+)
chr7:85109441-85110041(+)
chr7:85110290-85110890(+)
chr7:85111379-85111979(+)
chr7:85112421-85113021(+)
chr7:85114610-85115210(+)
chr7:85117355-85117955(+)
chr7:85118195-85118795(+)
chr7:85118721-85119321(+)
chr7:85120070-85120670(+)
chr7:85123730-85124330(+)
chr7:85125005-85125605(+)
chr7:85125687-85126287(+)
chr7:85126350-85126950(+)
chr7:85127236-85127836(+)
chr7:85127807-85128407(+)
chr7:85128390-85128990(+)
chr7:85129015-85129615(+)
chr7:85129915-85130515(+)
chr7:85130710-85131310(+)
chr7:85131490-85132090(+)
chr7:85132370-85132970(+)
chr7:85137170-85137770(+)
chr7:85137676-85138276(+)
chr7:85138219-85138819(+)
chr7:85138686-85139286(+)
chr7:85139511-85140111(+)
chr7:85140050-85140650(+)
chr7:85141271-85141871(+)
chr7:85141987-85142587(+)
chr7:85144192-85144792(+)
chr7:85145835-85146435(+)
chr7:85146455-85147055(+)
chr7:85147470-85148070(+)
chr7:85148075-85148675(+)
chr7:85149410-85150010(+)
chr7:85150380-85150980(+)
chr7:85151188-85151788(+)
chr7:85152182-85152782(+)
chr7:85153350-85153950(+)
chr7:85154952-85155552(+)
chr7:85155426-85156026(+)
chr7:85155830-85156430(+)
chr7:85156330-85156930(+)
chr7:85157380-85157980(+)
chr7:85157789-85158389(+)
chr7:85158419-85159019(+)
chr7:85159066-85159666(+)
chr7:85160340-85160940(+)
chr7:85165471-85166071(+)
chr7:85171650-85172250(+)
chr7:85177350-85177950(+)
chr7:85178005-85178605(+)
chr7:85182150-85182750(+)
chr7:85182841-85183441(+)
chr7:85183462-85184062(+)
chr7:85183953-85184553(+)
chr7:85184726-85185326(+)
chr7:85187530-85188130(+)
chr7:85189398-85189998(+)
chr7:85189910-85190510(+)
chr7:85190834-85191434(+)
chr7:85192010-85192610(+)
chr7:85192570-85193170(+)
chr7:85193414-85194014(+)
chr7:85194061-85194661(+)
chr7:85194470-85195070(+)
chr7:85195015-85195615(+)
chr7:85195627-85196227(+)
chr7:85196069-85196669(+)
chr7:85196600-85197200(+)
chr7:85197312-85197912(+)
chr7:85199270-85199870(+)
chr7:85199690-85200290(+)
chr7:85200155-85200755(+)
chr7:85202612-85203212(+)
chr7:85203051-85203651(+)
chr7:85203810-85204410(+)
chr7:85206400-85207000(+)
chr7:85207384-85207984(+)
chr7:85207950-85208550(+)
chr7:85208390-85208990(+)
chr7:85211755-85212355(+)
chr7:85212337-85212937(+)
chr7:85215281-85215881(+)
chr7:85217014-85217614(+)
chr7:85219590-85220190(+)
chr7:85220049-85220649(+)
chr7:85220723-85221323(+)
chr7:85221139-85221739(+)
chr7:85221835-85222435(+)
chr7:85222592-85223192(+)
chr7:85225051-85225651(+)
chr7:85226074-85226674(+)
chr7:85226612-85227212(+)
chr7:85228030-85228630(+)
chr7:85228810-85229410(+)
chr7:85229640-85230240(+)
chr7:85230218-85230818(+)
chr7:85230815-85231415(+)
chr7:85231395-85231995(+)
chr7:85232090-85232690(+)
chr7:85236480-85237080(+)
chr7:85238550-85239150(+)
chr7:85239750-85240350(+)
chr7:85240690-85241290(+)
chr7:85241650-85242250(+)
chr7:85243645-85244245(+)
chr7:85244110-85244710(+)
chr7:85247451-85248051(+)
chr7:85248075-85248675(+)
chr7:85248626-85249226(+)
chr7:85250331-85250931(+)
chr7:85251490-85252090(+)
chr7:85257230-85257830(+)
chr7:85258657-85259257(+)
chr7:85260238-85260838(+)
chr7:85262610-85263210(+)
chr7:85263384-85263984(+)
chr7:85264121-85264721(+)
chr7:85264988-85265588(+)
chr7:85266758-85267358(+)
chr7:85267320-85267920(+)
chr7:85268686-85269286(+)
chr7:85269805-85270405(+)
chr7:85270540-85271140(+)
chr7:85273537-85274137(+)
chr7:85277530-85278130(+)
chr7:85282943-85283543(+)
chr7:85284600-85285200(+)
chr7:85288592-85289192(+)
chr7:85290330-85290930(+)
chr7:85292715-85293315(+)
chr7:85293576-85294176(+)
chr7:85295566-85296166(+)
chr7:85296390-85296990(+)
chr7:85297819-85298419(+)
chr7:85298402-85299002(+)
chr7:85299422-85300022(+)
chr7:85300301-85300901(+)
chr7:85302010-85302610(+)
chr7:85302640-85303240(+)
chr7:85303095-85303695(+)
chr7:85304910-85305510(+)
chr7:85310449-85311049(+)
chr7:85312159-85312759(+)
chr7:85313076-85313676(+)
chr7:85313830-85314430(+)
chr7:85315135-85315735(+)
chr7:85315632-85316232(+)
chr7:85316091-85316691(+)
chr7:85317116-85317716(+)
chr7:85317918-85318518(+)
chr7:85318545-85319145(+)
chr7:85318957-85319557(+)
chr7:85320320-85320920(+)
chr7:85321730-85322330(+)
chr7:85322495-85323095(+)
chr7:85323200-85323800(+)
chr7:85324057-85324657(+)
chr7:85324825-85325425(+)
chr7:85325952-85326552(+)
chr7:85327270-85327870(+)
chr7:85328517-85329117(+)
chr7:85329050-85329650(+)
chr7:85331591-85332191(+)
chr7:85332679-85333279(+)
chr7:85333210-85333810(+)
chr7:85334277-85334877(+)
chr7:85335150-85335750(+)
chr7:85336250-85336850(+)
chr7:85337440-85338040(+)
chr7:85339130-85339730(+)
chr7:85339999-85340599(+)
chr7:85341329-85341929(+)
chr7:85342394-85342994(+)
chr7:85343273-85343873(+)
chr7:85344175-85344775(+)
chr7:85345575-85346175(+)
chr7:85347490-85348090(+)
chr7:85349208-85349808(+)
chr7:85349793-85350393(+)
chr7:85350480-85351080(+)
chr7:85352190-85352790(+)
chr7:85352950-85353550(+)
chr7:85354258-85354858(+)
chr7:85356903-85357503(+)
chr7:85358575-85359175(+)
chr7:85359222-85359822(+)
chr7:85359753-85360353(+)
chr7:85361338-85361938(+)
chr7:85361840-85362440(+)
chr7:85362396-85362996(+)
chr7:85363464-85364064(+)
chr7:85364041-85364641(+)
chr7:85365269-85365869(+)
chr7:85366652-85367252(+)
chr7:85368158-85368758(+)
chr7:85369150-85369750(+)
chr7:85371830-85372430(+)
chr7:85372315-85372915(+)
chr7:85373726-85374326(+)
chr7:85374389-85374989(+)
chr7:85374870-85375470(+)
chr7:85377429-85378029(+)
chr7:85378124-85378724(+)
chr7:85378856-85379456(+)
chr7:85379564-85380164(+)
chr7:85380922-85381522(+)
chr7:85381795-85382395(+)
chr7:85386590-85387190(+)
chr7:85393270-85393870(+)
chr7:85394020-85394620(+)
chr7:85394924-85395524(+)
chr7:85396760-85397360(+)
chr7:85397330-85397930(+)
chr7:85398750-85399350(+)
chr7:85399556-85400156(+)
chr7:85400745-85401345(+)
chr7:85401500-85402100(+)
chr7:85402504-85403104(+)
chr7:85403100-85403700(+)
chr7:85403634-85404234(+)
chr7:85404207-85404807(+)
chr7:85404679-85405279(+)
chr7:85405147-85405747(+)
chr7:85405920-85406520(+)
chr7:85406460-85407060(+)
chr7:85410250-85410850(+)
chr7:85410899-85411499(+)
chr7:85413390-85413990(+)
chr7:85419210-85419810(+)
chr7:85419693-85420293(+)
chr7:85420470-85421070(+)
chr7:85421470-85422070(+)
chr7:85421980-85422580(+)
chr7:85422390-85422990(+)
chr7:85423063-85423663(+)
chr7:85431396-85431996(+)
chr7:85431950-85432550(+)
chr7:85432538-85433138(+)
chr7:85433010-85433610(+)
chr7:85433649-85434249(+)
chr7:85434155-85434755(+)
chr7:85434779-85435379(+)
chr7:85435529-85436129(+)
chr7:85436463-85437063(+)
chr7:85437020-85437620(+)
chr7:85438110-85438710(+)
chr7:85440895-85441495(+)
chr7:85441747-85442347(+)
chr7:85444839-85445439(+)
chr7:85445942-85446542(+)
chr7:85450086-85450686(+)
chr7:85450711-85451311(+)
chr7:85452608-85453208(+)
chr7:85453015-85453615(+)
chr7:85454753-85455353(+)
chr7:85456590-85457190(+)
chr7:85457080-85457680(+)
chr7:85457769-85458369(+)
chr7:85458213-85458813(+)
chr7:85459019-85459619(+)
chr7:85459700-85460300(+)
chr7:85460995-85461595(+)
chr7:85462267-85462867(+)
chr7:85462704-85463304(+)
chr7:85463130-85463730(+)
chr7:85463740-85464340(+)
chr7:85465385-85465985(+)
chr7:85467870-85468470(+)
chr7:85469788-85470388(+)
chr7:85471570-85472170(+)
chr7:85472685-85473285(+)
chr7:85474250-85474850(+)
chr7:85476672-85477272(+)
chr7:85477933-85478533(+)
chr7:85478523-85479123(+)
chr7:85479088-85479688(+)
chr7:85479779-85480379(+)
chr7:85480781-85481381(+)
chr7:85481720-85482320(+)
chr7:85482810-85483410(+)
chr7:85483240-85483840(+)
chr7:85483952-85484552(+)
chr7:85486430-85487030(+)
chr7:85490098-85490698(+)
chr7:85494454-85495054(+)
chr7:85495680-85496280(+)
chr7:85501795-85502395(+)
chr7:85502700-85503300(+)
chr7:85504390-85504990(+)
chr7:85505890-85506490(+)
chr7:85511562-85512162(+)
chr7:85512190-85512790(+)
chr7:85513610-85514210(+)
chr7:85516500-85517100(+)
chr7:85517730-85518330(+)
chr7:85518970-85519570(+)
chr7:85519455-85520055(+)
chr7:85520028-85520628(+)
chr7:85522192-85522792(+)
chr7:85524050-85524650(+)
chr7:85524790-85525390(+)
chr7:85525930-85526530(+)
chr7:85527207-85527807(+)
chr7:85527670-85528270(+)
chr7:85528600-85529200(+)
chr7:85529390-85529990(+)
chr7:85529990-85530590(+)
chr7:85530775-85531375(+)
chr7:85533350-85533950(+)
chr7:85534370-85534970(+)
chr7:85535230-85535830(+)
chr7:85537260-85537860(+)
chr7:85543390-85543990(+)
chr7:85545236-85545836(+)
chr7:85550560-85551160(+)
chr7:85552610-85553210(+)
chr7:85553220-85553820(+)
chr7:85553971-85554571(+)
chr7:85555250-85555850(+)
chr7:85556476-85557076(+)
chr7:85557737-85558337(+)
chr7:85558361-85558961(+)
chr7:85559377-85559977(+)
chr7:85561946-85562546(+)
chr7:85563870-85564470(+)
chr7:85564770-85565370(+)
chr7:85570076-85570676(+)
chr7:85570698-85571298(+)
chr7:85571962-85572562(+)
chr7:85573705-85574305(+)
chr7:85578682-85579282(+)
chr7:85579578-85580178(+)
chr7:85580950-85581550(+)
chr7:85584031-85584631(+)
chr7:85585090-85585690(+)
chr7:85587890-85588490(+)
chr7:85590161-85590761(+)
chr7:85593371-85593971(+)
chr7:85593905-85594505(+)
chr7:85595451-85596051(+)
chr7:85597410-85598010(+)
chr7:85600810-85601410(+)
chr7:85601240-85601840(+)
chr7:85601810-85602410(+)
chr7:85603511-85604111(+)
chr7:85604880-85605480(+)
chr7:85605611-85606211(+)
chr7:85606890-85607490(+)
chr7:85608170-85608770(+)
chr7:85609090-85609690(+)
chr7:85611710-85612310(+)
chr7:85612500-85613100(+)
chr7:85612930-85613530(+)
chr7:85616846-85617446(+)
chr7:85617710-85618310(+)
chr7:85624366-85624966(+)
chr7:85625695-85626295(+)
chr7:85626712-85627312(+)
chr7:85627789-85628389(+)
chr7:85628240-85628840(+)
chr7:85631361-85631961(+)
chr7:85632200-85632800(+)
chr7:85632830-85633430(+)
chr7:85636203-85636803(+)
chr7:85638155-85638755(+)
chr7:85638710-85639310(+)
chr7:85639440-85640040(+)
chr7:85641075-85641675(+)
chr7:85641570-85642170(+)
chr7:85642264-85642864(+)
chr7:85642930-85643530(+)
chr7:85643718-85644318(+)
chr7:85644246-85644846(+)
chr7:85645695-85646295(+)
chr7:85646350-85646950(+)
chr7:85647521-85648121(+)
chr7:85648276-85648876(+)
chr7:85648710-85649310(+)
chr7:85649170-85649770(+)
chr7:85651710-85652310(+)
chr7:85652555-85653155(+)
chr7:85655030-85655630(+)
chr7:85656226-85656826(+)
chr7:85656715-85657315(+)
chr7:85657640-85658240(+)
chr7:85658538-85659138(+)
chr7:85659611-85660211(+)
chr7:85664320-85664920(+)
chr7:85664730-85665330(+)
chr7:85666505-85667105(+)
chr7:85667390-85667990(+)
chr7:85670210-85670810(+)
chr7:85672704-85673304(+)
chr7:85673690-85674290(+)
chr7:85674610-85675210(+)
chr7:85675030-85675630(+)
chr7:85678548-85679148(+)
chr7:85680109-85680709(+)
chr7:85681350-85681950(+)
chr7:85686002-85686602(+)
chr7:85686730-85687330(+)
chr7:85687214-85687814(+)
chr7:85687660-85688260(+)
chr7:85688090-85688690(+)
chr7:85693052-85693652(+)
chr7:85694632-85695232(+)
chr7:85695348-85695948(+)
chr7:85698680-85699280(+)
chr7:85703226-85703826(+)
chr7:85704450-85705050(+)
chr7:85705715-85706315(+)
chr7:85708453-85709053(+)
chr7:85709038-85709638(+)
chr7:85710395-85710995(+)
chr7:85712372-85712972(+)
chr7:85714260-85714860(+)
chr7:85715450-85716050(+)
chr7:85717040-85717640(+)
chr7:85718080-85718680(+)
chr7:85719220-85719820(+)
chr7:85719730-85720330(+)
chr7:85720290-85720890(+)
chr7:85720790-85721390(+)
chr7:85721289-85721889(+)
chr7:85722060-85722660(+)
chr7:85723345-85723945(+)
chr7:85726280-85726880(+)
chr7:85728752-85729352(+)
chr7:85731650-85732250(+)
chr7:85732650-85733250(+)
chr7:85734570-85735170(+)
chr7:85736100-85736700(+)
chr7:85736682-85737282(+)
chr7:85737310-85737910(+)
chr7:85737710-85738310(+)
chr7:85739170-85739770(+)
chr7:85739830-85740430(+)
chr7:85740684-85741284(+)
chr7:85744055-85744655(+)
chr7:85744517-85745117(+)
chr7:85745198-85745798(+)
chr7:85746135-85746735(+)
chr7:85747575-85748175(+)
chr7:85749790-85750390(+)
chr7:85750670-85751270(+)
chr7:85752738-85753338(+)
chr7:85759562-85760162(+)
chr7:85763195-85763795(+)
chr7:85764980-85765580(+)
chr7:85765450-85766050(+)
chr7:85766121-85766721(+)
chr7:85766580-85767180(+)
chr7:85768870-85769470(+)
chr7:85769930-85770530(+)
chr7:85770643-85771243(+)
chr7:85772924-85773524(+)
chr7:85773436-85774036(+)
chr7:85774750-85775350(+)
chr7:85777784-85778384(+)
chr7:85778333-85778933(+)
chr7:85780130-85780730(+)
chr7:85780950-85781550(+)
chr7:85781560-85782160(+)
chr7:85782110-85782710(+)
chr7:85787335-85787935(+)
chr7:85787970-85788570(+)
chr7:85788990-85789590(+)
chr7:85792128-85792728(+)
chr7:85793070-85793670(+)
chr7:85795300-85795900(+)
chr7:85796180-85796780(+)
chr7:85796835-85797435(+)
chr7:85799342-85799942(+)
chr7:85800102-85800702(+)
chr7:85800513-85801113(+)
chr7:85801955-85802555(+)
chr7:85803491-85804091(+)
chr7:85808590-85809190(+)
chr7:85809940-85810540(+)
chr7:85810655-85811255(+)
chr7:85811150-85811750(+)
chr7:85813490-85814090(+)
chr7:85814295-85814895(+)
chr7:85814820-85815420(+)
chr7:85816065-85816665(+)
chr7:85816940-85817540(+)
chr7:85821170-85821770(+)
chr7:85821660-85822260(+)
chr7:85822470-85823070(+)
chr7:85823630-85824230(+)
chr7:85824518-85825118(+)
chr7:85828903-85829503(+)
chr7:85829993-85830593(+)
chr7:85830820-85831420(+)
chr7:85831419-85832019(+)
chr7:85832120-85832720(+)
chr7:85836227-85836827(+)
chr7:85836910-85837510(+)
chr7:85837520-85838120(+)
chr7:85838178-85838778(+)
chr7:85839235-85839835(+)
chr7:85840043-85840643(+)
chr7:85841043-85841643(+)
chr7:85841690-85842290(+)
chr7:85842241-85842841(+)
chr7:85842890-85843490(+)
chr7:85843952-85844552(+)
chr7:85845250-85845850(+)
chr7:85846250-85846850(+)
chr7:85847795-85848395(+)
chr7:85849210-85849810(+)
chr7:85850430-85851030(+)
chr7:85851677-85852277(+)
chr7:85852370-85852970(+)
chr7:85854420-85855020(+)
chr7:85855225-85855825(+)
chr7:85856563-85857163(+)
chr7:85862435-85863035(+)
chr7:85862950-85863550(+)
chr7:85863490-85864090(+)
chr7:85865690-85866290(+)
chr7:85866330-85866930(+)
chr7:85867490-85868090(+)
chr7:85872358-85872958(+)
chr7:85874200-85874800(+)
chr7:85876770-85877370(+)
chr7:85878230-85878830(+)
chr7:85878640-85879240(+)
chr7:85879150-85879750(+)
chr7:85879770-85880370(+)
chr7:85881650-85882250(+)
chr7:85882410-85883010(+)
chr7:85890250-85890850(+)
chr7:85891271-85891871(+)
chr7:85892001-85892601(+)
chr7:85892603-85893203(+)
chr7:85893934-85894534(+)
chr7:85894730-85895330(+)
chr7:85895735-85896335(+)
chr7:85896660-85897260(+)
chr7:85900562-85901162(+)
chr7:85901240-85901840(+)
chr7:85902390-85902990(+)
chr7:85903175-85903775(+)
chr7:85904250-85904850(+)
chr7:85905800-85906400(+)
chr7:85910315-85910915(+)
chr7:85911262-85911862(+)
chr7:85915940-85916540(+)
chr7:85924330-85924930(+)
chr7:85924750-85925350(+)
chr7:85925320-85925920(+)
chr7:85927300-85927900(+)
chr7:85928971-85929571(+)
chr7:85930010-85930610(+)
chr7:85930490-85931090(+)
chr7:85930975-85931575(+)
chr7:85931571-85932171(+)
chr7:85933370-85933970(+)
chr7:85935950-85936550(+)
chr7:85936470-85937070(+)
chr7:85937405-85938005(+)
chr7:85939630-85940230(+)
chr7:85941235-85941835(+)
chr7:85941650-85942250(+)
chr7:85942979-85943579(+)
chr7:85943710-85944310(+)
chr7:85944350-85944950(+)
chr7:85944797-85945397(+)
chr7:85946970-85947570(+)
chr7:85948002-85948602(+)
chr7:85949371-85949971(+)
chr7:85950055-85950655(+)
chr7:85953025-85953625(+)
chr7:85953459-85954059(+)
chr7:85954620-85955220(+)
chr7:85956007-85956607(+)
chr7:85957195-85957795(+)
chr7:85958122-85958722(+)
chr7:85958850-85959450(+)
chr7:85964810-85965410(+)
chr7:85965713-85966313(+)
chr7:85968281-85968881(+)
chr7:85969695-85970295(+)
chr7:85975480-85976080(+)
chr7:85976690-85977290(+)
chr7:85977400-85978000(+)
chr7:85979550-85980150(+)
chr7:85980053-85980653(+)
chr7:85984750-85985350(+)
chr7:85986262-85986862(+)
chr7:85987430-85988030(+)
chr7:85987919-85988519(+)
chr7:85991800-85992400(+)
chr7:85994477-85995077(+)
chr7:85995703-85996303(+)
chr7:85996135-85996735(+)
chr7:85999690-86000290(+)
chr7:86001580-86002180(+)
chr7:86003529-86004129(+)
chr7:86004450-86005050(+)
chr7:86004988-86005588(+)
chr7:86005880-86006480(+)
chr7:86009500-86010100(+)
chr7:86011736-86012336(+)
chr7:86014260-86014860(+)
chr7:86014920-86015520(+)
chr7:86015590-86016190(+)
chr7:86017120-86017720(+)
chr7:86017760-86018360(+)
chr7:86018270-86018870(+)
chr7:86019750-86020350(+)
chr7:86020390-86020990(+)
chr7:86023070-86023670(+)
chr7:86025735-86026335(+)
chr7:86027030-86027630(+)
chr7:86027570-86028170(+)
chr7:86028157-86028757(+)
chr7:86028810-86029410(+)
chr7:86029710-86030310(+)
chr7:86030830-86031430(+)
chr7:86031674-86032274(+)
chr7:86033705-86034305(+)
chr7:86034360-86034960(+)
chr7:86035030-86035630(+)
chr7:86035490-86036090(+)
chr7:86036516-86037116(+)
chr7:86037372-86037972(+)
chr7:86041022-86041622(+)
chr7:86041569-86042169(+)
chr7:86044370-86044970(+)
chr7:86046030-86046630(+)
chr7:86046430-86047030(+)
chr7:86047934-86048534(+)
chr7:86049370-86049970(+)
chr7:86052670-86053270(+)
chr7:86053730-86054330(+)
chr7:86054148-86054748(+)
chr7:86055599-86056199(+)
chr7:86058880-86059480(+)
chr7:86060802-86061402(+)
chr7:86062470-86063070(+)
chr7:86063970-86064570(+)
chr7:86064810-86065410(+)
chr7:86065510-86066110(+)
chr7:86066628-86067228(+)
chr7:86067500-86068100(+)
chr7:86067950-86068550(+)
chr7:86068964-86069564(+)
chr7:86069546-86070146(+)
chr7:86070283-86070883(+)
chr7:86071090-86071690(+)
chr7:86071770-86072370(+)
chr7:86074783-86075383(+)
chr7:86077490-86078090(+)
chr7:86078059-86078659(+)
chr7:86078670-86079270(+)
chr7:86080053-86080653(+)
chr7:86081206-86081806(+)
chr7:86081670-86082270(+)
chr7:86082620-86083220(+)
chr7:86083884-86084484(+)
chr7:86084439-86085039(+)
chr7:86085210-86085810(+)
chr7:86090370-86090970(+)
chr7:86093810-86094410(+)
chr7:86095330-86095930(+)
chr7:86096150-86096750(+)
chr7:86096570-86097170(+)
chr7:86097335-86097935(+)
chr7:86097950-86098550(+)
chr7:86098386-86098986(+)
chr7:86098885-86099485(+)
chr7:86100100-86100700(+)
chr7:86100964-86101564(+)
chr7:86102090-86102690(+)
chr7:86102805-86103405(+)
chr7:86103935-86104535(+)
chr7:86104434-86105034(+)
chr7:86106766-86107366(+)
chr7:86107598-86108198(+)
chr7:86108311-86108911(+)
chr7:86108900-86109500(+)
chr7:86110254-86110854(+)
chr7:86111450-86112050(+)
chr7:86112310-86112910(+)
chr7:86114966-86115566(+)
chr7:86119866-86120466(+)
chr7:86121383-86121983(+)
chr7:86121793-86122393(+)
chr7:86122575-86123175(+)
chr7:86124460-86125060(+)
chr7:86125240-86125840(+)
chr7:86126470-86127070(+)
chr7:86129105-86129705(+)
chr7:86129634-86130234(+)
chr7:86131540-86132140(+)
chr7:86133277-86133877(+)
chr7:86133818-86134418(+)
chr7:86135073-86135673(+)
chr7:86136980-86137580(+)
chr7:86139933-86140533(+)
chr7:86140770-86141370(+)
chr7:86144030-86144630(+)
chr7:86147410-86148010(+)
chr7:86149760-86150360(+)
chr7:86163130-86163730(+)
chr7:86163633-86164233(+)
chr7:86164196-86164796(+)
chr7:86164600-86165200(+)
chr7:86165438-86166038(+)
chr7:86175235-86175835(+)
chr7:86175790-86176390(+)
chr7:86177172-86177772(+)
chr7:86178810-86179410(+)
chr7:86179870-86180470(+)
chr7:86185950-86186550(+)
chr7:86187925-86188525(+)
chr7:86188395-86188995(+)
chr7:86189353-86189953(+)
chr7:86191770-86192370(+)
chr7:86195110-86195710(+)
chr7:86196730-86197330(+)
chr7:86200890-86201490(+)
chr7:86203212-86203812(+)
chr7:86203670-86204270(+)
chr7:86204470-86205070(+)
chr7:86206235-86206835(+)
chr7:86207150-86207750(+)
chr7:86207570-86208170(+)
chr7:86211115-86211715(+)
chr7:86211890-86212490(+)
chr7:86212654-86213254(+)
chr7:86216150-86216750(+)
chr7:86220030-86220630(+)
chr7:86220970-86221570(+)
chr7:86223417-86224017(+)
chr7:86226425-86227025(+)
chr7:86226870-86227470(+)
chr7:86227525-86228125(+)
chr7:86227927-86228527(+)
chr7:86229197-86229797(+)
chr7:86230127-86230727(+)
chr7:86232590-86233190(+)
chr7:86235091-86235691(+)
chr7:86235905-86236505(+)
chr7:86237790-86238390(+)
chr7:86238930-86239530(+)
chr7:86240020-86240620(+)
chr7:86241050-86241650(+)
chr7:86242200-86242800(+)
chr7:86243000-86243600(+)
chr7:86243485-86244085(+)
chr7:86244070-86244670(+)
chr7:86244905-86245505(+)
chr7:86245325-86245925(+)
chr7:86245914-86246514(+)
chr7:86246770-86247370(+)
chr7:86247970-86248570(+)
chr7:86251513-86252113(+)
chr7:86252040-86252640(+)
chr7:86254350-86254950(+)
chr7:86254944-86255544(+)
chr7:86256241-86256841(+)
chr7:86256690-86257290(+)
chr7:86258010-86258610(+)
chr7:86258786-86259386(+)
chr7:86260950-86261550(+)
chr7:86262280-86262880(+)
chr7:86263080-86263680(+)
chr7:86266714-86267314(+)
chr7:86268940-86269540(+)
chr7:86271060-86271660(+)
chr7:86271640-86272240(+)
chr7:86272330-86272930(+)
chr7:86272857-86273457(+)
chr7:86273608-86274208(+)
chr7:86274336-86274936(+)
chr7:86275152-86275752(+)
chr7:86276540-86277140(+)
chr7:86277455-86278055(+)
chr7:86278023-86278623(+)
chr7:86280149-86280749(+)
chr7:86283162-86283762(+)
chr7:86283975-86284575(+)
chr7:86284655-86285255(+)
chr7:86285320-86285920(+)
chr7:86286706-86287306(+)
chr7:86288052-86288652(+)
chr7:86289315-86289915(+)
chr7:86290270-86290870(+)
chr7:86292350-86292950(+)
chr7:86293680-86294280(+)
chr7:86294220-86294820(+)
chr7:86294810-86295410(+)
chr7:86296956-86297556(+)
chr7:86297534-86298134(+)
chr7:86301450-86302050(+)
chr7:86304479-86305079(+)
chr7:86305188-86305788(+)
chr7:86307105-86307705(+)
chr7:86307530-86308130(+)
chr7:86308568-86309168(+)
chr7:86310640-86311240(+)
chr7:86313190-86313790(+)
chr7:86314576-86315176(+)
chr7:86315590-86316190(+)
chr7:86320770-86321370(+)
chr7:86321352-86321952(+)
chr7:86322390-86322990(+)
chr7:86323950-86324550(+)
chr7:86325240-86325840(+)
chr7:86325730-86326330(+)
chr7:86327258-86327858(+)
chr7:86327903-86328503(+)
chr7:86329310-86329910(+)
chr7:86331314-86331914(+)
chr7:86331915-86332515(+)
chr7:86333722-86334322(+)
chr7:86334450-86335050(+)
chr7:86335012-86335612(+)
chr7:86335723-86336323(+)
chr7:86336576-86337176(+)
chr7:86337494-86338094(+)
chr7:86339610-86340210(+)
chr7:86343210-86343810(+)
chr7:86345388-86345988(+)
chr7:86346306-86346906(+)
chr7:86346713-86347313(+)
chr7:86347447-86348047(+)
chr7:86349661-86350261(+)
chr7:86350202-86350802(+)
chr7:86350910-86351510(+)
chr7:86352930-86353530(+)
chr7:86354010-86354610(+)
chr7:86355270-86355870(+)
chr7:86356050-86356650(+)
chr7:86356806-86357406(+)
chr7:86357405-86358005(+)
chr7:86357830-86358430(+)
chr7:86358310-86358910(+)
chr7:86359690-86360290(+)
chr7:86360289-86360889(+)
chr7:86362992-86363592(+)
chr7:86363610-86364210(+)
chr7:86364130-86364730(+)
chr7:86364700-86365300(+)
chr7:86365710-86366310(+)
chr7:86366910-86367510(+)
chr7:86367410-86368010(+)
chr7:86369310-86369910(+)
chr7:86371200-86371800(+)
chr7:86373039-86373639(+)
chr7:86373626-86374226(+)
chr7:86374253-86374853(+)
chr7:86374870-86375470(+)
chr7:86375993-86376593(+)
chr7:86376915-86377515(+)
chr7:86377366-86377966(+)
chr7:86377904-86378504(+)
chr7:86378637-86379237(+)
chr7:86379430-86380030(+)
chr7:86380194-86380794(+)
chr7:86380870-86381470(+)
chr7:86381310-86381910(+)
chr7:86381775-86382375(+)
chr7:86384079-86384679(+)
chr7:86384610-86385210(+)
chr7:86386633-86387233(+)
chr7:86387510-86388110(+)
chr7:86388850-86389450(+)
chr7:86389489-86390089(+)
chr7:86390350-86390950(+)
chr7:86391387-86391987(+)
chr7:86391870-86392470(+)
chr7:86392650-86393250(+)
chr7:86395120-86395720(+)
chr7:86396390-86396990(+)
chr7:86396845-86397445(+)
chr7:86397690-86398290(+)
chr7:86398408-86399008(+)
chr7:86400028-86400628(+)
chr7:86401550-86402150(+)
chr7:86402493-86403093(+)
chr7:86403455-86404055(+)
chr7:86403955-86404555(+)
chr7:86404450-86405050(+)
chr7:86405339-86405939(+)
chr7:86405966-86406566(+)
chr7:86406910-86407510(+)
chr7:86407555-86408155(+)
chr7:86409729-86410329(+)
chr7:86411070-86411670(+)
chr7:86412590-86413190(+)
chr7:86413353-86413953(+)
chr7:86414011-86414611(+)
chr7:86414845-86415445(+)
chr7:86415635-86416235(+)
chr7:86416460-86417060(+)
chr7:86418170-86418770(+)
chr7:86418770-86419370(+)
chr7:86420590-86421190(+)
chr7:86421619-86422219(+)
chr7:86422406-86423006(+)
chr7:86423730-86424330(+)
chr7:86424430-86425030(+)
chr7:86426080-86426680(+)
chr7:86426990-86427590(+)
chr7:86427483-86428083(+)
chr7:86431512-86432112(+)
chr7:86438630-86439230(+)
chr7:86440570-86441170(+)
chr7:86441310-86441910(+)
chr7:86441766-86442366(+)
chr7:86442260-86442860(+)
chr7:86443450-86444050(+)
chr7:86444189-86444789(+)
chr7:86444767-86445367(+)
chr7:86445235-86445835(+)
chr7:86446450-86447050(+)
chr7:86448116-86448716(+)
chr7:86448612-86449212(+)
chr7:86449190-86449790(+)
chr7:86450650-86451250(+)
chr7:86451620-86452220(+)
chr7:86452910-86453510(+)
chr7:86454490-86455090(+)
chr7:86454945-86455545(+)
chr7:86455699-86456299(+)
chr7:86456790-86457390(+)
chr7:86459230-86459830(+)
chr7:86460110-86460710(+)
chr7:86460962-86461562(+)
chr7:86462073-86462673(+)
chr7:86462607-86463207(+)
chr7:86464840-86465440(+)
chr7:86465930-86466530(+)
chr7:86466412-86467012(+)
chr7:86468450-86469050(+)
chr7:86468850-86469450(+)
chr7:86470150-86470750(+)
chr7:86471660-86472260(+)
chr7:86472431-86473031(+)
chr7:86473818-86474418(+)
chr7:86475299-86475899(+)
chr7:86475986-86476586(+)
chr7:86476805-86477405(+)
chr7:86477427-86478027(+)
chr7:86477890-86478490(+)
chr7:86479599-86480199(+)
chr7:86480661-86481261(+)
chr7:86482887-86483487(+)
chr7:86483370-86483970(+)
chr7:86483908-86484508(+)
chr7:86484610-86485210(+)
chr7:86487612-86488212(+)
chr7:86488417-86489017(+)
chr7:86492060-86492660(+)
chr7:86493330-86493930(+)
chr7:86494290-86494890(+)
chr7:86494790-86495390(+)
chr7:86495593-86496193(+)
chr7:86496596-86497196(+)
chr7:86497079-86497679(+)
chr7:86497599-86498199(+)
chr7:86498050-86498650(+)
chr7:86504690-86505290(+)
chr7:86505193-86505793(+)
chr7:86505860-86506460(+)
chr7:86506526-86507126(+)
chr7:86507739-86508339(+)
chr7:86508690-86509290(+)
chr7:86509330-86509930(+)
chr7:86511090-86511690(+)
chr7:86511840-86512440(+)
chr7:86513447-86514047(+)
chr7:86514310-86514910(+)
chr7:86514874-86515474(+)
chr7:86515730-86516330(+)
chr7:86516398-86516998(+)
chr7:86517888-86518488(+)
chr7:86518671-86519271(+)
chr7:86519510-86520110(+)
chr7:86525062-86525662(+)
chr7:86525480-86526080(+)
chr7:86525995-86526595(+)
chr7:86527980-86528580(+)
chr7:86528780-86529380(+)
chr7:86531834-86532434(+)
chr7:86532470-86533070(+)
chr7:86533620-86534220(+)
chr7:86534426-86535026(+)
chr7:86535110-86535710(+)
chr7:86536560-86537160(+)
chr7:86538164-86538764(+)
chr7:86540898-86541498(+)
chr7:86542310-86542910(+)
chr7:86542874-86543474(+)
chr7:86543710-86544310(+)
chr7:86545600-86546200(+)
chr7:86546120-86546720(+)
chr7:86546533-86547133(+)
chr7:86547458-86548058(+)
chr7:86548290-86548890(+)
chr7:86548870-86549470(+)
chr7:86549430-86550030(+)
chr7:86549910-86550510(+)
chr7:86550826-86551426(+)
chr7:86551895-86552495(+)
chr7:86552792-86553392(+)
chr7:86553770-86554370(+)
chr7:86554474-86555074(+)
chr7:86555861-86556461(+)
chr7:86556322-86556922(+)
chr7:86558787-86559387(+)
chr7:86559758-86560358(+)
chr7:86561251-86561851(+)
chr7:86562497-86563097(+)
chr7:86566617-86567217(+)
chr7:86567130-86567730(+)
chr7:86568413-86569013(+)
chr7:86570430-86571030(+)
chr7:86571299-86571899(+)
chr7:86572321-86572921(+)
chr7:86572886-86573486(+)
chr7:86577132-86577732(+)
chr7:86578336-86578936(+)
chr7:86578872-86579472(+)
chr7:86579551-86580151(+)
chr7:86580580-86581180(+)
chr7:86581381-86581981(+)
chr7:86582371-86582971(+)
chr7:86582985-86583585(+)
chr7:86584250-86584850(+)
chr7:86585143-86585743(+)
chr7:86585791-86586391(+)
chr7:86587190-86587790(+)
chr7:86587591-86588191(+)
chr7:86589790-86590390(+)
chr7:86590873-86591473(+)
chr7:86592409-86593009(+)
chr7:86592857-86593457(+)
chr7:86594200-86594800(+)
chr7:86594948-86595548(+)
chr7:86596101-86596701(+)
chr7:86596730-86597330(+)
chr7:86597853-86598453(+)
chr7:86598320-86598920(+)
chr7:86599172-86599772(+)
chr7:86599579-86600179(+)
chr7:86600143-86600743(+)
chr7:86600830-86601430(+)
chr7:86601272-86601872(+)
chr7:86601730-86602330(+)
chr7:86602450-86603050(+)
chr7:86604130-86604730(+)
chr7:86604667-86605267(+)
chr7:86605071-86605671(+)
chr7:86605630-86606230(+)
chr7:86607170-86607770(+)
chr7:86607575-86608175(+)
chr7:86608064-86608664(+)
chr7:86608815-86609415(+)
chr7:86609458-86610058(+)
chr7:86610299-86610899(+)
chr7:86611137-86611737(+)
chr7:86613070-86613670(+)
chr7:86614555-86615155(+)
chr7:86617640-86618240(+)
chr7:86618670-86619270(+)
chr7:86619430-86620030(+)
chr7:86620412-86621012(+)
chr7:86621045-86621645(+)
chr7:86622434-86623034(+)
chr7:86622932-86623532(+)
chr7:86624572-86625172(+)
chr7:86625150-86625750(+)
chr7:86625830-86626430(+)
chr7:86626405-86627005(+)
chr7:86627630-86628230(+)
chr7:86628893-86629493(+)
chr7:86629571-86630171(+)
chr7:86630430-86631030(+)
chr7:86631092-86631692(+)
chr7:86631690-86632290(+)
chr7:86632678-86633278(+)
chr7:86633091-86633691(+)
chr7:86633611-86634211(+)
chr7:86634113-86634713(+)
chr7:86636154-86636754(+)
chr7:86637670-86638270(+)
chr7:86638258-86638858(+)
chr7:86638750-86639350(+)
chr7:86639243-86639843(+)
chr7:86639665-86640265(+)
chr7:86640636-86641236(+)
chr7:86642516-86643116(+)
chr7:86642998-86643598(+)
chr7:86645824-86646424(+)
chr7:86646250-86646850(+)
chr7:86648350-86648950(+)
chr7:86650490-86651090(+)
chr7:86654438-86655038(+)
chr7:86655089-86655689(+)
chr7:86655727-86656327(+)
chr7:86657162-86657762(+)
chr7:86657825-86658425(+)
chr7:86658273-86658873(+)
chr7:86662049-86662649(+)
chr7:86663775-86664375(+)
chr7:86664820-86665420(+)
chr7:86665390-86665990(+)
chr7:86666234-86666834(+)
chr7:86667063-86667663(+)
chr7:86668300-86668900(+)
chr7:86668733-86669333(+)
chr7:86675604-86676204(+)
chr7:86676843-86677443(+)
chr7:86678685-86679285(+)
chr7:86679470-86680070(+)
chr7:86681040-86681640(+)
chr7:86682580-86683180(+)
chr7:86683336-86683936(+)
chr7:86683900-86684500(+)
chr7:86684812-86685412(+)
chr7:86685575-86686175(+)
chr7:86686376-86686976(+)
chr7:86687125-86687725(+)
chr7:86688120-86688720(+)
chr7:86688818-86689418(+)
chr7:86689351-86689951(+)
chr7:86689868-86690468(+)
chr7:86690490-86691090(+)
chr7:86697900-86698500(+)
chr7:86701822-86702422(+)
chr7:86703270-86703870(+)
chr7:86703898-86704498(+)
chr7:86704634-86705234(+)
chr7:86705243-86705843(+)
chr7:86706790-86707390(+)
chr7:86707470-86708070(+)
chr7:86711318-86711918(+)
chr7:86712110-86712710(+)
chr7:86713318-86713918(+)
chr7:86720154-86720754(+)
chr7:86720782-86721382(+)
chr7:86721755-86722355(+)
chr7:86723550-86724150(+)
chr7:86724750-86725350(+)
chr7:86728914-86729514(+)
chr7:86729555-86730155(+)
chr7:86730015-86730615(+)
chr7:86731230-86731830(+)
chr7:86733432-86734032(+)
chr7:86733870-86734470(+)
chr7:86734608-86735208(+)
chr7:86735130-86735730(+)
chr7:86735553-86736153(+)
chr7:86736444-86737044(+)
chr7:86736875-86737475(+)
chr7:86737490-86738090(+)
chr7:86740005-86740605(+)
chr7:86740556-86741156(+)
chr7:86741091-86741691(+)
chr7:86742283-86742883(+)
chr7:86743090-86743690(+)
chr7:86744686-86745286(+)
chr7:86745470-86746070(+)
chr7:86746152-86746752(+)
chr7:86747028-86747628(+)
chr7:86747690-86748290(+)
chr7:86748170-86748770(+)
chr7:86748754-86749354(+)
chr7:86750482-86751082(+)
chr7:86752126-86752726(+)
chr7:86754832-86755432(+)
chr7:86755310-86755910(+)
chr7:86756050-86756650(+)
chr7:86757708-86758308(+)
chr7:86758215-86758815(+)
chr7:86759143-86759743(+)
chr7:86760039-86760639(+)
chr7:86761025-86761625(+)
chr7:86761900-86762500(+)
chr7:86762870-86763470(+)
chr7:86765110-86765710(+)
chr7:86766215-86766815(+)
chr7:86767910-86768510(+)
chr7:86768773-86769373(+)
chr7:86769554-86770154(+)
chr7:86770102-86770702(+)
chr7:86770521-86771121(+)
chr7:86771290-86771890(+)
chr7:86772195-86772795(+)
chr7:86773421-86774021(+)
chr7:86775860-86776460(+)
chr7:86776565-86777165(+)
chr7:86777578-86778178(+)
chr7:86778170-86778770(+)
chr7:86778610-86779210(+)
chr7:86779090-86779690(+)
chr7:86780584-86781184(+)
chr7:86781483-86782083(+)
chr7:86782337-86782937(+)
chr7:86783119-86783719(+)
chr7:86783545-86784145(+)
chr7:86784168-86784768(+)
chr7:86784985-86785585(+)
chr7:86785824-86786424(+)
chr7:86786430-86787030(+)
chr7:86787630-86788230(+)
chr7:86788860-86789460(+)
chr7:86789820-86790420(+)
chr7:86791210-86791810(+)
chr7:86791750-86792350(+)
chr7:86792930-86793530(+)
chr7:86796450-86797050(+)
chr7:86797142-86797742(+)
chr7:86797643-86798243(+)
chr7:86798774-86799374(+)
chr7:86799483-86800083(+)
chr7:86800270-86800870(+)
chr7:86801837-86802437(+)
chr7:86802660-86803260(+)
chr7:86803070-86803670(+)
chr7:86804270-86804870(+)
chr7:86804757-86805357(+)
chr7:86809350-86809950(+)
chr7:86810050-86810650(+)
chr7:86810705-86811305(+)
chr7:86811330-86811930(+)
chr7:86812450-86813050(+)
chr7:86813373-86813973(+)
chr7:86813940-86814540(+)
chr7:86814469-86815069(+)
chr7:86816350-86816950(+)
chr7:86817275-86817875(+)
chr7:86818255-86818855(+)
chr7:86819834-86820434(+)
chr7:86820930-86821530(+)
chr7:86821450-86822050(+)
chr7:86822160-86822760(+)
chr7:86822930-86823530(+)
chr7:86823393-86823993(+)
chr7:86824210-86824810(+)
chr7:86824640-86825240(+)
chr7:86825210-86825810(+)
chr7:86826110-86826710(+)
chr7:86827094-86827694(+)
chr7:86827672-86828272(+)
chr7:86828357-86828957(+)
chr7:86829152-86829752(+)
chr7:86829770-86830370(+)
chr7:86830850-86831450(+)
chr7:86831484-86832084(+)
chr7:86832175-86832775(+)
chr7:86833094-86833694(+)
chr7:86833794-86834394(+)
chr7:86834228-86834828(+)
chr7:86834780-86835380(+)
chr7:86835539-86836139(+)
chr7:86836010-86836610(+)
chr7:86836968-86837568(+)
chr7:86837410-86838010(+)
chr7:86837950-86838550(+)
chr7:86838984-86839584(+)
chr7:86839714-86840314(+)
chr7:86840217-86840817(+)
chr7:86840750-86841350(+)
chr7:86841310-86841910(+)
chr7:86841775-86842375(+)
chr7:86842348-86842948(+)
chr7:86843054-86843654(+)
chr7:86843570-86844170(+)
chr7:86844233-86844833(+)
chr7:86844915-86845515(+)
chr7:86845483-86846083(+)
chr7:86846078-86846678(+)
chr7:86847123-86847723(+)
chr7:86847650-86848250(+)
chr7:86848302-86848902(+)
chr7:86848785-86849385(+)
chr7:86849501-86850101(+)
chr7:86850025-86850625(+)
chr7:86850476-86851076(+)
chr7:86851135-86851735(+)
chr7:86852270-86852870(+)
chr7:86852889-86853489(+)
chr7:86853370-86853970(+)
chr7:86854890-86855490(+)
chr7:86855707-86856307(+)
chr7:86857090-86857690(+)
chr7:86858239-86858839(+)
chr7:86859695-86860295(+)
chr7:86860464-86861064(+)
chr7:86860935-86861535(+)
chr7:86864134-86864734(+)
chr7:86864795-86865395(+)
chr7:86865400-86866000(+)
chr7:86866042-86866642(+)
chr7:86867684-86868284(+)
chr7:86870550-86871150(+)
chr7:86874150-86874750(+)
chr7:86874690-86875290(+)
chr7:86875110-86875710(+)
chr7:86876549-86877149(+)
chr7:86877150-86877750(+)
chr7:86878539-86879139(+)
chr7:86880450-86881050(+)
chr7:86880900-86881500(+)
chr7:86881400-86882000(+)
chr7:86882135-86882735(+)
chr7:86882865-86883465(+)
chr7:86883710-86884310(+)
chr7:86892663-86893263(+)
chr7:86893190-86893790(+)
chr7:86896622-86897222(+)
chr7:86897350-86897950(+)
chr7:86898390-86898990(+)
chr7:86898830-86899430(+)
chr7:86900210-86900810(+)
chr7:86900670-86901270(+)
chr7:86903050-86903650(+)
chr7:86903570-86904170(+)
chr7:86904697-86905297(+)
chr7:86909110-86909710(+)
chr7:86910077-86910677(+)
chr7:86910822-86911422(+)
chr7:86911335-86911935(+)
chr7:86912010-86912610(+)
chr7:86912710-86913310(+)
chr7:86913566-86914166(+)
chr7:86914913-86915513(+)
chr7:86917036-86917636(+)
chr7:86917670-86918270(+)
chr7:86918330-86918930(+)
chr7:86919070-86919670(+)
chr7:86919755-86920355(+)
chr7:86920608-86921208(+)
chr7:86921500-86922100(+)
chr7:86922180-86922780(+)
chr7:86923250-86923850(+)
chr7:86924801-86925401(+)
chr7:86925290-86925890(+)
chr7:86925890-86926490(+)
chr7:86927305-86927905(+)
chr7:86927980-86928580(+)
chr7:86928805-86929405(+)
chr7:86929470-86930070(+)
chr7:86930795-86931395(+)
chr7:86931210-86931810(+)
chr7:86932270-86932870(+)
chr7:86933295-86933895(+)
chr7:86934088-86934688(+)
chr7:86935310-86935910(+)
chr7:86938858-86939458(+)
chr7:86940073-86940673(+)
chr7:86940830-86941430(+)
chr7:86941490-86942090(+)
chr7:86942050-86942650(+)
chr7:86942570-86943170(+)
chr7:86943330-86943930(+)
chr7:86944000-86944600(+)
chr7:86944575-86945175(+)
chr7:86945461-86946061(+)
chr7:86946096-86946696(+)
chr7:86946928-86947528(+)
chr7:86948164-86948764(+)
chr7:86951330-86951930(+)
chr7:86951770-86952370(+)
chr7:86952322-86952922(+)
chr7:86953330-86953930(+)
chr7:86954795-86955395(+)
chr7:86955197-86955797(+)
chr7:86955838-86956438(+)
chr7:86956377-86956977(+)
chr7:86957507-86958107(+)
chr7:86958038-86958638(+)
chr7:86958950-86959550(+)
chr7:86959520-86960120(+)
chr7:86960194-86960794(+)
chr7:86961070-86961670(+)
chr7:86961562-86962162(+)
chr7:86962190-86962790(+)
chr7:86962844-86963444(+)
chr7:86963400-86964000(+)
chr7:86965405-86966005(+)
chr7:86966560-86967160(+)
chr7:86967190-86967790(+)
chr7:86968627-86969227(+)
chr7:86969595-86970195(+)
chr7:86970206-86970806(+)
chr7:86970658-86971258(+)
chr7:86971578-86972178(+)
chr7:86972604-86973204(+)
chr7:86973597-86974197(+)
chr7:86974540-86975140(+)
chr7:86975183-86975783(+)
chr7:86976027-86976627(+)
chr7:86976431-86977031(+)
chr7:86976834-86977434(+)
chr7:86978670-86979270(+)
chr7:86979585-86980185(+)
chr7:86982710-86983310(+)
chr7:86983955-86984555(+)
chr7:86985253-86985853(+)
chr7:86985675-86986275(+)
chr7:86987010-86987610(+)
chr7:86988582-86989182(+)
chr7:86991635-86992235(+)
chr7:86993470-86994070(+)
chr7:86994090-86994690(+)
chr7:86995108-86995708(+)
chr7:86996390-86996990(+)
chr7:86998447-86999047(+)
chr7:86999878-87000478(+)
chr7:87001480-87002080(+)
chr7:87003930-87004530(+)
chr7:87005167-87005767(+)
chr7:87006016-87006616(+)
chr7:87006610-87007210(+)
chr7:87007919-87008519(+)
chr7:87010073-87010673(+)
chr7:87011550-87012150(+)
chr7:87015920-87016520(+)
chr7:87016745-87017345(+)
chr7:87018910-87019510(+)
chr7:87020428-87021028(+)
chr7:87021090-87021690(+)
chr7:87022234-87022834(+)
chr7:87022689-87023289(+)
chr7:87024559-87025159(+)
chr7:87025127-87025727(+)
chr7:87026705-87027305(+)
chr7:87027651-87028251(+)
chr7:87028190-87028790(+)
chr7:87029058-87029658(+)
chr7:87030115-87030715(+)
chr7:87032515-87033115(+)
chr7:87033460-87034060(+)
chr7:87033891-87034491(+)
chr7:87038330-87038930(+)
chr7:87039890-87040490(+)
chr7:87040562-87041162(+)
chr7:87042250-87042850(+)
chr7:87043352-87043952(+)
chr7:87044001-87044601(+)
chr7:87045274-87045874(+)
chr7:87045893-87046493(+)
chr7:87046472-87047072(+)
chr7:87047310-87047910(+)
chr7:87047980-87048580(+)
chr7:87049392-87049992(+)
chr7:87050295-87050895(+)
chr7:87051050-87051650(+)
chr7:87051480-87052080(+)
chr7:87051910-87052510(+)
chr7:87052722-87053322(+)
chr7:87053278-87053878(+)
chr7:87054302-87054902(+)
chr7:87055334-87055934(+)
chr7:87055850-87056450(+)
chr7:87056563-87057163(+)
chr7:87058270-87058870(+)
chr7:87059570-87060170(+)
chr7:87060010-87060610(+)
chr7:87060550-87061150(+)
chr7:87061170-87061770(+)
chr7:87061710-87062310(+)
chr7:87063010-87063610(+)
chr7:87064765-87065365(+)
chr7:87065820-87066420(+)
chr7:87066770-87067370(+)
chr7:87072185-87072785(+)
chr7:87072862-87073462(+)
chr7:87074210-87074810(+)
chr7:87075072-87075672(+)
chr7:87076456-87077056(+)
chr7:87077625-87078225(+)
chr7:87078405-87079005(+)
chr7:87079190-87079790(+)
chr7:87080475-87081075(+)
chr7:87081454-87082054(+)
chr7:87082000-87082600(+)
chr7:87083910-87084510(+)
chr7:87084732-87085332(+)
chr7:87085543-87086143(+)
chr7:87086330-87086930(+)
chr7:87087384-87087984(+)
chr7:87087890-87088490(+)
chr7:87088350-87088950(+)
chr7:87088902-87089502(+)
chr7:87090470-87091070(+)
chr7:87091030-87091630(+)
chr7:87091870-87092470(+)
chr7:87092720-87093320(+)
chr7:87093229-87093829(+)
chr7:87093981-87094581(+)
chr7:87094439-87095039(+)
chr7:87095250-87095850(+)
chr7:87097870-87098470(+)
chr7:87098359-87098959(+)
chr7:87100713-87101313(+)
chr7:87101280-87101880(+)
chr7:87102230-87102830(+)
chr7:87102710-87103310(+)
chr7:87103257-87103857(+)
chr7:87103752-87104352(+)
chr7:87104300-87104900(+)
chr7:87104782-87105382(+)
chr7:87105249-87105849(+)
chr7:87106360-87106960(+)
chr7:87107773-87108373(+)
chr7:87108456-87109056(+)
chr7:87109203-87109803(+)
chr7:87109608-87110208(+)
chr7:87110790-87111390(+)
chr7:87111297-87111897(+)
chr7:87112258-87112858(+)
chr7:87113280-87113880(+)
chr7:87115140-87115740(+)
chr7:87118490-87119090(+)
chr7:87119890-87120490(+)
chr7:87120915-87121515(+)
chr7:87121630-87122230(+)
chr7:87122310-87122910(+)
chr7:87123110-87123710(+)
chr7:87123510-87124110(+)
chr7:87124590-87125190(+)
chr7:87125540-87126140(+)
chr7:87126250-87126850(+)
chr7:87126744-87127344(+)
chr7:87127620-87128220(+)
chr7:87128143-87128743(+)
chr7:87128720-87129320(+)
chr7:87129170-87129770(+)
chr7:87130310-87130910(+)
chr7:87131215-87131815(+)
chr7:87132730-87133330(+)
chr7:87133193-87133793(+)
chr7:87134316-87134916(+)
chr7:87134935-87135535(+)
chr7:87135474-87136074(+)
chr7:87135877-87136477(+)
chr7:87136658-87137258(+)
chr7:87137854-87138454(+)
chr7:87138350-87138950(+)
chr7:87138885-87139485(+)
chr7:87139787-87140387(+)
chr7:87140758-87141358(+)
chr7:87141450-87142050(+)
chr7:87142100-87142700(+)
chr7:87142776-87143376(+)
chr7:87143205-87143805(+)
chr7:87143863-87144463(+)
chr7:87144870-87145470(+)
chr7:87145721-87146321(+)
chr7:87146433-87147033(+)
chr7:87147093-87147693(+)
chr7:87147995-87148595(+)
chr7:87148710-87149310(+)
chr7:87149830-87150430(+)
chr7:87150550-87151150(+)
chr7:87151420-87152020(+)
chr7:87152595-87153195(+)
chr7:87154234-87154834(+)
chr7:87155001-87155601(+)
chr7:87155490-87156090(+)
chr7:87156350-87156950(+)
chr7:87157100-87157700(+)
chr7:87157949-87158549(+)
chr7:87158555-87159155(+)
chr7:87159243-87159843(+)
chr7:87159789-87160389(+)
chr7:87160340-87160940(+)
chr7:87160770-87161370(+)
chr7:87161594-87162194(+)
chr7:87162240-87162840(+)
chr7:87163215-87163815(+)
chr7:87164250-87164850(+)
chr7:87165370-87165970(+)
chr7:87166119-87166719(+)
chr7:87167273-87167873(+)
chr7:87168007-87168607(+)
chr7:87168866-87169466(+)
chr7:87170918-87171518(+)
chr7:87171741-87172341(+)
chr7:87172755-87173355(+)
chr7:87174040-87174640(+)
chr7:87175722-87176322(+)
chr7:87177770-87178370(+)
chr7:87178320-87178920(+)
chr7:87179080-87179680(+)
chr7:87180350-87180950(+)
chr7:87181669-87182269(+)
chr7:87182090-87182690(+)
chr7:87185210-87185810(+)
chr7:87187050-87187650(+)
chr7:87188810-87189410(+)
chr7:87189480-87190080(+)
chr7:87190468-87191068(+)
chr7:87191430-87192030(+)
chr7:87192558-87193158(+)
chr7:87193477-87194077(+)
chr7:87194322-87194922(+)
chr7:87194975-87195575(+)
chr7:87195638-87196238(+)
chr7:87196260-87196860(+)
chr7:87197916-87198516(+)
chr7:87198445-87199045(+)
chr7:87199405-87200005(+)
chr7:87200590-87201190(+)
chr7:87202215-87202815(+)
chr7:87203390-87203990(+)
chr7:87203802-87204402(+)
chr7:87204290-87204890(+)
chr7:87204743-87205343(+)
chr7:87209846-87210446(+)
chr7:87211086-87211686(+)
chr7:87212600-87213200(+)
chr7:87213333-87213933(+)
chr7:87215640-87216240(+)
chr7:87219740-87220340(+)
chr7:87220285-87220885(+)
chr7:87221501-87222101(+)
chr7:87222700-87223300(+)
chr7:87223885-87224485(+)
chr7:87224480-87225080(+)
chr7:87225409-87226009(+)
chr7:87225924-87226524(+)
chr7:87227463-87228063(+)
chr7:87227867-87228467(+)
chr7:87228508-87229108(+)
chr7:87229473-87230073(+)
chr7:87229926-87230526(+)
chr7:87232375-87232975(+)
chr7:87233437-87234037(+)
chr7:87234523-87235123(+)
chr7:87235172-87235772(+)
chr7:87235835-87236435(+)
chr7:87237645-87238245(+)
chr7:87238055-87238655(+)
chr7:87238487-87239087(+)
chr7:87239176-87239776(+)
chr7:87244390-87244990(+)
chr7:87245501-87246101(+)
chr7:87247723-87248323(+)
chr7:87253839-87254439(+)
chr7:87254713-87255313(+)
chr7:87256867-87257467(+)
chr7:87257347-87257947(+)
chr7:87258148-87258748(+)
chr7:87259143-87259743(+)
chr7:87259710-87260310(+)
chr7:87260230-87260830(+)
chr7:87262472-87263072(+)
chr7:87263225-87263825(+)
chr7:87265580-87266180(+)
chr7:87266090-87266690(+)
chr7:87267390-87267990(+)
chr7:87269470-87270070(+)
chr7:87270508-87271108(+)
chr7:87272116-87272716(+)
chr7:87273305-87273905(+)
chr7:87274741-87275341(+)
chr7:87275202-87275802(+)
chr7:87275646-87276246(+)
chr7:87276670-87277270(+)
chr7:87277530-87278130(+)
chr7:87278890-87279490(+)
chr7:87279458-87280058(+)
chr7:87280140-87280740(+)
chr7:87281850-87282450(+)
chr7:87284258-87284858(+)
chr7:87284890-87285490(+)
chr7:87287030-87287630(+)
chr7:87287783-87288383(+)
chr7:87292930-87293530(+)
chr7:87296906-87297506(+)
chr7:87299520-87300120(+)
chr7:87300245-87300845(+)
chr7:87301095-87301695(+)
chr7:87301706-87302306(+)
chr7:87303321-87303921(+)
chr7:87303958-87304558(+)
chr7:87305520-87306120(+)
chr7:87306230-87306830(+)
chr7:87307330-87307930(+)
chr7:87310850-87311450(+)
chr7:87311684-87312284(+)
chr7:87312510-87313110(+)
chr7:87314630-87315230(+)
chr7:87315590-87316190(+)
chr7:87316916-87317516(+)
chr7:87318370-87318970(+)
chr7:87320798-87321398(+)
chr7:87321360-87321960(+)
chr7:87322475-87323075(+)
chr7:87322962-87323562(+)
chr7:87325760-87326360(+)
chr7:87328530-87329130(+)
chr7:87330726-87331326(+)
chr7:87331541-87332141(+)
chr7:87332543-87333143(+)
chr7:87333790-87334390(+)
chr7:87334690-87335290(+)
chr7:87335164-87335764(+)
chr7:87335869-87336469(+)
chr7:87336595-87337195(+)
chr7:87337810-87338410(+)
chr7:87338455-87339055(+)
chr7:87340626-87341226(+)
chr7:87341700-87342300(+)
chr7:87342370-87342970(+)
chr7:87343230-87343830(+)
chr7:87343849-87344449(+)
chr7:87344813-87345413(+)
chr7:87345409-87346009(+)
chr7:87346080-87346680(+)
chr7:87347309-87347909(+)
chr7:87347970-87348570(+)
chr7:87349370-87349970(+)
chr7:87349950-87350550(+)
chr7:87351574-87352174(+)
chr7:87353159-87353759(+)
chr7:87354330-87354930(+)
chr7:87356890-87357490(+)
chr7:87357383-87357983(+)
chr7:87357870-87358470(+)
chr7:87358466-87359066(+)
chr7:87359182-87359782(+)
chr7:87359842-87360442(+)
chr7:87361546-87362146(+)
chr7:87362059-87362659(+)
chr7:87362810-87363410(+)
chr7:87363290-87363890(+)
chr7:87364562-87365162(+)
chr7:87365340-87365940(+)
chr7:87366090-87366690(+)
chr7:87367390-87367990(+)
chr7:87368634-87369234(+)
chr7:87369280-87369880(+)
chr7:87369890-87370490(+)
chr7:87371375-87371975(+)
chr7:87372122-87372722(+)
chr7:87372663-87373263(+)
chr7:87373790-87374390(+)
chr7:87375390-87375990(+)
chr7:87376510-87377110(+)
chr7:87377161-87377761(+)
chr7:87378775-87379375(+)
chr7:87383000-87383600(+)
chr7:87384510-87385110(+)
chr7:87387110-87387710(+)
chr7:87388659-87389259(+)
chr7:87390274-87390874(+)
chr7:87393070-87393670(+)
chr7:87394400-87395000(+)
chr7:87395470-87396070(+)
chr7:87396086-87396686(+)
chr7:87396620-87397220(+)
chr7:87397039-87397639(+)
chr7:87397650-87398250(+)
chr7:87399220-87399820(+)
chr7:87400761-87401361(+)
chr7:87401750-87402350(+)
chr7:87402670-87403270(+)
chr7:87404056-87404656(+)
chr7:87405933-87406533(+)
chr7:87407750-87408350(+)
chr7:87413624-87414224(+)
chr7:87414175-87414775(+)
chr7:87414646-87415246(+)
chr7:87415130-87415730(+)
chr7:87417384-87417984(+)
chr7:87419070-87419670(+)
chr7:87422855-87423455(+)
chr7:87425435-87426035(+)
chr7:87426610-87427210(+)
chr7:87427019-87427619(+)
chr7:87429210-87429810(+)
chr7:87431170-87431770(+)
chr7:87434359-87434959(+)
chr7:87435410-87436010(+)
chr7:87436030-87436630(+)
chr7:87436569-87437169(+)
chr7:87438436-87439036(+)
chr7:87439370-87439970(+)
chr7:87439930-87440530(+)
chr7:87444530-87445130(+)
chr7:87445604-87446204(+)
chr7:87446410-87447010(+)
chr7:87447541-87448141(+)
chr7:87448134-87448734(+)
chr7:87454602-87455202(+)
chr7:87455270-87455870(+)
chr7:87456910-87457510(+)
chr7:87457410-87458010(+)
chr7:87458497-87459097(+)
chr7:87458970-87459570(+)
chr7:87459836-87460436(+)
chr7:87460340-87460940(+)
chr7:87461910-87462510(+)
chr7:87462335-87462935(+)
chr7:87463900-87464500(+)
chr7:87464390-87464990(+)
chr7:87465180-87465780(+)
chr7:87466777-87467377(+)
chr7:87468010-87468610(+)
chr7:87468788-87469388(+)
chr7:87474510-87475110(+)
chr7:87475220-87475820(+)
chr7:87475650-87476250(+)
chr7:87478472-87479072(+)
chr7:87480215-87480815(+)
chr7:87481528-87482128(+)
chr7:87482468-87483068(+)
chr7:87484526-87485126(+)
chr7:87487543-87488143(+)
chr7:87491190-87491790(+)
chr7:87495332-87495932(+)
chr7:87495740-87496340(+)
chr7:87497375-87497975(+)
chr7:87498095-87498695(+)
chr7:87499670-87500270(+)
chr7:87500410-87501010(+)
chr7:87501664-87502264(+)
chr7:87503228-87503828(+)
chr7:87503630-87504230(+)
chr7:87504373-87504973(+)
chr7:87504835-87505435(+)
chr7:87505381-87505981(+)
chr7:87506050-87506650(+)
chr7:87506673-87507273(+)
chr7:87507476-87508076(+)
chr7:87508370-87508970(+)
chr7:87509230-87509830(+)
chr7:87510150-87510750(+)
chr7:87511303-87511903(+)
chr7:87511760-87512360(+)
chr7:87512205-87512805(+)
chr7:87513170-87513770(+)
chr7:87514234-87514834(+)
chr7:87516083-87516683(+)
chr7:87516670-87517270(+)
chr7:87517250-87517850(+)
chr7:87519400-87520000(+)
chr7:87522110-87522710(+)
chr7:87524770-87525370(+)
chr7:87526490-87527090(+)
chr7:87527490-87528090(+)
chr7:87528690-87529290(+)
chr7:87529770-87530370(+)
chr7:87531255-87531855(+)
chr7:87532395-87532995(+)
chr7:87534010-87534610(+)
chr7:87534678-87535278(+)
chr7:87536353-87536953(+)
chr7:87536858-87537458(+)
chr7:87537949-87538549(+)
chr7:87538970-87539570(+)
chr7:87539392-87539992(+)
chr7:87540090-87540690(+)
chr7:87541082-87541682(+)
chr7:87541766-87542366(+)
chr7:87542860-87543460(+)
chr7:87543410-87544010(+)
chr7:87544850-87545450(+)
chr7:87547875-87548475(+)
chr7:87548918-87549518(+)
chr7:87549773-87550373(+)
chr7:87550810-87551410(+)
chr7:87552083-87552683(+)
chr7:87553280-87553880(+)
chr7:87554210-87554810(+)
chr7:87554970-87555570(+)
chr7:87555936-87556536(+)
chr7:87562090-87562690(+)
chr7:87562731-87563331(+)
chr7:87563208-87563808(+)
chr7:87563848-87564448(+)
chr7:87564439-87565039(+)
chr7:87565090-87565690(+)
chr7:87566090-87566690(+)
chr7:87566980-87567580(+)
chr7:87568247-87568847(+)
chr7:87568735-87569335(+)
chr7:87570298-87570898(+)
chr7:87570923-87571523(+)
chr7:87573628-87574228(+)
chr7:87575430-87576030(+)
chr7:87576390-87576990(+)
chr7:87577430-87578030(+)
chr7:87578390-87578990(+)
chr7:87584750-87585350(+)
chr7:87588454-87589054(+)
chr7:87589522-87590122(+)
chr7:87590569-87591169(+)
chr7:87590993-87591593(+)
chr7:87592300-87592900(+)
chr7:87592703-87593303(+)
chr7:87593160-87593760(+)
chr7:87593839-87594439(+)
chr7:87594690-87595290(+)
chr7:87595534-87596134(+)
chr7:87595939-87596539(+)
chr7:87597236-87597836(+)
chr7:87598168-87598768(+)
chr7:87598850-87599450(+)
chr7:87605635-87606235(+)
chr7:87607130-87607730(+)
chr7:87608110-87608710(+)
chr7:87609100-87609700(+)
chr7:87609972-87610572(+)
chr7:87610529-87611129(+)
chr7:87611397-87611997(+)
chr7:87613293-87613893(+)
chr7:87614930-87615530(+)
chr7:87615489-87616089(+)
chr7:87616815-87617415(+)
chr7:87617461-87618061(+)
chr7:87618635-87619235(+)
chr7:87619130-87619730(+)
chr7:87621226-87621826(+)
chr7:87622553-87623153(+)
chr7:87623710-87624310(+)
chr7:87624170-87624770(+)
chr7:87625575-87626175(+)
chr7:87626028-87626628(+)
chr7:87626459-87627059(+)
chr7:87627010-87627610(+)
chr7:87628502-87629102(+)
chr7:87629288-87629888(+)
chr7:87629935-87630535(+)
chr7:87630410-87631010(+)
chr7:87631131-87631731(+)
chr7:87632014-87632614(+)
chr7:87632941-87633541(+)
chr7:87633538-87634138(+)
chr7:87634376-87634976(+)
chr7:87638978-87639578(+)
chr7:87640792-87641392(+)
chr7:87641299-87641899(+)
chr7:87643259-87643859(+)
chr7:87643804-87644404(+)
chr7:87644528-87645128(+)
chr7:87645340-87645940(+)
chr7:87647726-87648326(+)
chr7:87649451-87650051(+)
chr7:87650338-87650938(+)
chr7:87659290-87659890(+)
chr7:87660640-87661240(+)
chr7:87661050-87661650(+)
chr7:87663202-87663802(+)
chr7:87663790-87664390(+)
chr7:87664420-87665020(+)
chr7:87664967-87665567(+)
chr7:87666273-87666873(+)
chr7:87669010-87669610(+)
chr7:87669888-87670488(+)
chr7:87670804-87671404(+)
chr7:87671364-87671964(+)
chr7:87672023-87672623(+)
chr7:87673408-87674008(+)
chr7:87674937-87675537(+)
chr7:87675668-87676268(+)
chr7:87676153-87676753(+)
chr7:87676925-87677525(+)
chr7:87677795-87678395(+)
chr7:87678232-87678832(+)
chr7:87681743-87682343(+)
chr7:87684954-87685554(+)
chr7:87685843-87686443(+)
chr7:87686855-87687455(+)
chr7:87687339-87687939(+)
chr7:87687768-87688368(+)
chr7:87691493-87692093(+)
chr7:87693470-87694070(+)
chr7:87695350-87695950(+)
chr7:87696710-87697310(+)
chr7:87699270-87699870(+)
chr7:87700168-87700768(+)
chr7:87700638-87701238(+)
chr7:87701192-87701792(+)
chr7:87701681-87702281(+)
chr7:87702312-87702912(+)
chr7:87702897-87703497(+)
chr7:87703742-87704342(+)
chr7:87704416-87705016(+)
chr7:87706115-87706715(+)
chr7:87713155-87713755(+)
chr7:87714530-87715130(+)
chr7:87715870-87716470(+)
chr7:87716335-87716935(+)
chr7:87716924-87717524(+)
chr7:87717522-87718122(+)
chr7:87718218-87718818(+)
chr7:87718737-87719337(+)
chr7:87719260-87719860(+)
chr7:87719881-87720481(+)
chr7:87720597-87721197(+)
chr7:87721228-87721828(+)
chr7:87721739-87722339(+)
chr7:87722810-87723410(+)
chr7:87723730-87724330(+)
chr7:87724205-87724805(+)
chr7:87724610-87725210(+)
chr7:87725170-87725770(+)
chr7:87725890-87726490(+)
chr7:87729850-87730450(+)
chr7:87730360-87730960(+)
chr7:87730942-87731542(+)
chr7:87731490-87732090(+)
chr7:87732071-87732671(+)
chr7:87732628-87733228(+)
chr7:87733288-87733888(+)
chr7:87733900-87734500(+)
chr7:87734422-87735022(+)
chr7:87735230-87735830(+)
chr7:87735640-87736240(+)
chr7:87737189-87737789(+)
chr7:87738332-87738932(+)
chr7:87738825-87739425(+)
chr7:87740567-87741167(+)
chr7:87741321-87741921(+)
chr7:87741930-87742530(+)
chr7:87742370-87742970(+)
chr7:87742930-87743530(+)
chr7:87743367-87743967(+)
chr7:87744538-87745138(+)
chr7:87745024-87745624(+)
chr7:87745632-87746232(+)
chr7:87746530-87747130(+)
chr7:87749683-87750283(+)
chr7:87750630-87751230(+)
chr7:87752610-87753210(+)
chr7:87753375-87753975(+)
chr7:87756967-87757567(+)
chr7:87759710-87760310(+)
chr7:87760440-87761040(+)
chr7:87760930-87761530(+)
chr7:87761943-87762543(+)
chr7:87766783-87767383(+)
chr7:87768782-87769382(+)
chr7:87769357-87769957(+)
chr7:87770198-87770798(+)
chr7:87772673-87773273(+)
chr7:87774655-87775255(+)
chr7:87775440-87776040(+)
chr7:87775863-87776463(+)
chr7:87777172-87777772(+)
chr7:87778055-87778655(+)
chr7:87779216-87779816(+)
chr7:87780541-87781141(+)
chr7:87781050-87781650(+)
chr7:87782610-87783210(+)
chr7:87783955-87784555(+)
chr7:87784996-87785596(+)
chr7:87785569-87786169(+)
chr7:87786446-87787046(+)
chr7:87787330-87787930(+)
chr7:87788350-87788950(+)
chr7:87789282-87789882(+)
chr7:87791410-87792010(+)
chr7:87792114-87792714(+)
chr7:87793005-87793605(+)
chr7:87794908-87795508(+)
chr7:87796308-87796908(+)
chr7:87797024-87797624(+)
chr7:87798306-87798906(+)
chr7:87798920-87799520(+)
chr7:87799932-87800532(+)
chr7:87800425-87801025(+)
chr7:87801470-87802070(+)
chr7:87803540-87804140(+)
chr7:87805390-87805990(+)
chr7:87808013-87808613(+)
chr7:87808994-87809594(+)
chr7:87809457-87810057(+)
chr7:87811210-87811810(+)
chr7:87812268-87812868(+)
chr7:87813650-87814250(+)
chr7:87814065-87814665(+)
chr7:87814895-87815495(+)
chr7:87816199-87816799(+)
chr7:87817902-87818502(+)
chr7:87820530-87821130(+)
chr7:87821369-87821969(+)
chr7:87822196-87822796(+)
chr7:87822734-87823334(+)
chr7:87823249-87823849(+)
chr7:87824030-87824630(+)
chr7:87825610-87826210(+)
chr7:87826230-87826830(+)
chr7:87827490-87828090(+)
chr7:87828582-87829182(+)
chr7:87829465-87830065(+)
chr7:87830010-87830610(+)
chr7:87830489-87831089(+)
chr7:87831297-87831897(+)
chr7:87832180-87832780(+)
chr7:87832640-87833240(+)
chr7:87833932-87834532(+)
chr7:87834390-87834990(+)
chr7:87834997-87835597(+)
chr7:87835435-87836035(+)
chr7:87836290-87836890(+)
chr7:87837743-87838343(+)
chr7:87841170-87841770(+)
chr7:87842390-87842990(+)
chr7:87843143-87843743(+)
chr7:87844462-87845062(+)
chr7:87845463-87846063(+)
chr7:87846090-87846690(+)
chr7:87846881-87847481(+)
chr7:87847409-87848009(+)
chr7:87848016-87848616(+)
chr7:87848444-87849044(+)
chr7:87849195-87849795(+)
chr7:87849610-87850210(+)
chr7:87850337-87850937(+)
chr7:87852555-87853155(+)
chr7:87853840-87854440(+)
chr7:87854455-87855055(+)
chr7:87854975-87855575(+)
chr7:87855501-87856101(+)
chr7:87856189-87856789(+)
chr7:87856712-87857312(+)
chr7:87857574-87858174(+)
chr7:87858073-87858673(+)
chr7:87858652-87859252(+)
chr7:87859488-87860088(+)
chr7:87859921-87860521(+)
chr7:87861913-87862513(+)
chr7:87862994-87863594(+)
chr7:87865820-87866420(+)
chr7:87866350-87866950(+)
chr7:87869760-87870360(+)
chr7:87870756-87871356(+)
chr7:87871392-87871992(+)
chr7:87872070-87872670(+)
chr7:87872534-87873134(+)
chr7:87873497-87874097(+)
chr7:87883460-87884060(+)
chr7:87883933-87884533(+)
chr7:87884410-87885010(+)
chr7:87886145-87886745(+)
chr7:87889111-87889711(+)
chr7:87889832-87890432(+)
chr7:87891773-87892373(+)
chr7:87893070-87893670(+)
chr7:87894208-87894808(+)
chr7:87896639-87897239(+)
chr7:87897212-87897812(+)
chr7:87898077-87898677(+)
chr7:87898790-87899390(+)
chr7:87900634-87901234(+)
chr7:87901051-87901651(+)
chr7:87901890-87902490(+)
chr7:87902696-87903296(+)
chr7:87903150-87903750(+)
chr7:87904063-87904663(+)
chr7:87905147-87905747(+)
chr7:87905841-87906441(+)
chr7:87907087-87907687(+)
chr7:87908075-87908675(+)
chr7:87908490-87909090(+)
chr7:87910012-87910612(+)
chr7:87910932-87911532(+)
chr7:87913130-87913730(+)
chr7:87916215-87916815(+)
chr7:87916973-87917573(+)
chr7:87918758-87919358(+)
chr7:87919629-87920229(+)
chr7:87920902-87921502(+)
chr7:87924550-87925150(+)
chr7:87925541-87926141(+)
chr7:87926710-87927310(+)
chr7:87927440-87928040(+)
chr7:87928385-87928985(+)
chr7:87929029-87929629(+)
chr7:87929709-87930309(+)
chr7:87930370-87930970(+)
chr7:87931254-87931854(+)
chr7:87931739-87932339(+)
chr7:87932657-87933257(+)
chr7:87934265-87934865(+)
chr7:87935940-87936540(+)
chr7:87936618-87937218(+)
chr7:87937027-87937627(+)
chr7:87939023-87939623(+)
chr7:87939600-87940200(+)
chr7:87940152-87940752(+)
chr7:87940763-87941363(+)
chr7:87941268-87941868(+)
chr7:87943263-87943863(+)
chr7:87943957-87944557(+)
chr7:87944654-87945254(+)
chr7:87945619-87946219(+)
chr7:87946640-87947240(+)
chr7:87947326-87947926(+)
chr7:87949088-87949688(+)
chr7:87950165-87950765(+)
chr7:87950910-87951510(+)
chr7:87951335-87951935(+)
chr7:87952754-87953354(+)
chr7:87953271-87953871(+)
chr7:87956220-87956820(+)
chr7:87957283-87957883(+)
chr7:87957995-87958595(+)
chr7:87960110-87960710(+)
chr7:87960526-87961126(+)
chr7:87961535-87962135(+)
chr7:87963420-87964020(+)
chr7:87966803-87967403(+)
chr7:87967721-87968321(+)
chr7:87968501-87969101(+)
chr7:87969090-87969690(+)
chr7:87973490-87974090(+)
chr7:87974450-87975050(+)
chr7:87974915-87975515(+)
chr7:87975695-87976295(+)
chr7:87976297-87976897(+)
chr7:87976757-87977357(+)
chr7:87977295-87977895(+)
chr7:87978270-87978870(+)
chr7:87979024-87979624(+)
chr7:87979710-87980310(+)
chr7:87980180-87980780(+)
chr7:87980590-87981190(+)
chr7:87981140-87981740(+)
chr7:87981650-87982250(+)
chr7:87982120-87982720(+)
chr7:87984250-87984850(+)
chr7:87985290-87985890(+)
chr7:87986507-87987107(+)
chr7:87987011-87987611(+)
chr7:87987440-87988040(+)
chr7:87988180-87988780(+)
chr7:87989370-87989970(+)
chr7:87989950-87990550(+)
chr7:87990588-87991188(+)
chr7:87991310-87991910(+)
chr7:87992491-87993091(+)
chr7:87993091-87993691(+)
chr7:87993510-87994110(+)
chr7:87993950-87994550(+)
chr7:87994590-87995190(+)
chr7:87995455-87996055(+)
chr7:87996270-87996870(+)
chr7:87997076-87997676(+)
chr7:87998510-87999110(+)
chr7:88002655-88003255(+)
chr7:88003750-88004350(+)
chr7:88005173-88005773(+)
chr7:88006640-88007240(+)
chr7:88007049-88007649(+)
chr7:88007461-88008061(+)
chr7:88011968-88012568(+)
chr7:88015797-88016397(+)
chr7:88016557-88017157(+)
chr7:88017470-88018070(+)
chr7:88018010-88018610(+)
chr7:88018693-88019293(+)
chr7:88019226-88019826(+)
chr7:88020453-88021053(+)
chr7:88021873-88022473(+)
chr7:88022650-88023250(+)
chr7:88024913-88025513(+)
chr7:88025509-88026109(+)
chr7:88026170-88026770(+)
chr7:88027277-88027877(+)
chr7:88027696-88028296(+)
chr7:88028331-88028931(+)
chr7:88029052-88029652(+)
chr7:88029713-88030313(+)
chr7:88030253-88030853(+)
chr7:88030665-88031265(+)
chr7:88031720-88032320(+)
chr7:88032410-88033010(+)
chr7:88039786-88040386(+)
chr7:88042096-88042696(+)
chr7:88044438-88045038(+)
chr7:88046400-88047000(+)
chr7:88048213-88048813(+)
chr7:88049670-88050270(+)
chr7:88050790-88051390(+)
chr7:88051381-88051981(+)
chr7:88055390-88055990(+)
chr7:88056800-88057400(+)
chr7:88057290-88057890(+)
chr7:88058637-88059237(+)
chr7:88061090-88061690(+)
chr7:88061552-88062152(+)
chr7:88062680-88063280(+)
chr7:88064295-88064895(+)
chr7:88065730-88066330(+)
chr7:88066330-88066930(+)
chr7:88067730-88068330(+)
chr7:88068210-88068810(+)
chr7:88069070-88069670(+)
chr7:88070063-88070663(+)
chr7:88071551-88072151(+)
chr7:88072310-88072910(+)
chr7:88072850-88073450(+)
chr7:88073603-88074203(+)
chr7:88074910-88075510(+)
chr7:88075531-88076131(+)
chr7:88076117-88076717(+)
chr7:88077470-88078070(+)
chr7:88078020-88078620(+)
chr7:88078531-88079131(+)
chr7:88078960-88079560(+)
chr7:88079470-88080070(+)
chr7:88080216-88080816(+)
chr7:88080983-88081583(+)
chr7:88081823-88082423(+)
chr7:88082360-88082960(+)
chr7:88082950-88083550(+)
chr7:88083440-88084040(+)
chr7:88084191-88084791(+)
chr7:88084914-88085514(+)
chr7:88085768-88086368(+)
chr7:88086665-88087265(+)
chr7:88087320-88087920(+)
chr7:88088050-88088650(+)
chr7:88088470-88089070(+)
chr7:88089656-88090256(+)
chr7:88090561-88091161(+)
chr7:88092064-88092664(+)
chr7:88093440-88094040(+)
chr7:88094766-88095366(+)
chr7:88095550-88096150(+)
chr7:88097710-88098310(+)
chr7:88098290-88098890(+)
chr7:88098949-88099549(+)
chr7:88100444-88101044(+)
chr7:88102490-88103090(+)
chr7:88103130-88103730(+)
chr7:88103576-88104176(+)
chr7:88104575-88105175(+)
chr7:88106440-88107040(+)
chr7:88107207-88107807(+)
chr7:88108736-88109336(+)
chr7:88109475-88110075(+)
chr7:88110111-88110711(+)
chr7:88113678-88114278(+)
chr7:88115020-88115620(+)
chr7:88117490-88118090(+)
chr7:88119390-88119990(+)
chr7:88120070-88120670(+)
chr7:88120609-88121209(+)
chr7:88121140-88121740(+)
chr7:88121700-88122300(+)
chr7:88122890-88123490(+)
chr7:88123708-88124308(+)
chr7:88124282-88124882(+)
chr7:88125139-88125739(+)
chr7:88125551-88126151(+)
chr7:88127725-88128325(+)
chr7:88128270-88128870(+)
chr7:88129391-88129991(+)
chr7:88129850-88130450(+)
chr7:88131802-88132402(+)
chr7:88137320-88137920(+)
chr7:88139228-88139828(+)
chr7:88141975-88142575(+)
chr7:88142470-88143070(+)
chr7:88144510-88145110(+)
chr7:88145798-88146398(+)
chr7:88148110-88148710(+)
chr7:88149355-88149955(+)
chr7:88150170-88150770(+)
chr7:88150810-88151410(+)
chr7:88152104-88152704(+)
chr7:88152753-88153353(+)
chr7:88154030-88154630(+)
chr7:88156570-88157170(+)
chr7:88157082-88157682(+)
chr7:88163190-88163790(+)
chr7:88163879-88164479(+)
chr7:88167630-88168230(+)
chr7:88168325-88168925(+)
chr7:88168761-88169361(+)
chr7:88169242-88169842(+)
chr7:88170135-88170735(+)
chr7:88171460-88172060(+)
chr7:88171870-88172470(+)
chr7:88174991-88175591(+)
chr7:88175967-88176567(+)
chr7:88176996-88177596(+)
chr7:88177674-88178274(+)
chr7:88178122-88178722(+)
chr7:88179100-88179700(+)
chr7:88185850-88186450(+)
chr7:88186490-88187090(+)
chr7:88187110-88187710(+)
chr7:88187790-88188390(+)
chr7:88188390-88188990(+)
chr7:88188800-88189400(+)
chr7:88189528-88190128(+)
chr7:88190190-88190790(+)
chr7:88191004-88191604(+)
chr7:88191413-88192013(+)
chr7:88191889-88192489(+)
chr7:88193415-88194015(+)
chr7:88194190-88194790(+)
chr7:88194890-88195490(+)
chr7:88195486-88196086(+)
chr7:88196535-88197135(+)
chr7:88199630-88200230(+)
chr7:88200761-88201361(+)
chr7:88203615-88204215(+)
chr7:88204830-88205430(+)
chr7:88205364-88205964(+)
chr7:88205945-88206545(+)
chr7:88207830-88208430(+)
chr7:88209150-88209750(+)
chr7:88215450-88216050(+)
chr7:88216588-88217188(+)
chr7:88217713-88218313(+)
chr7:88218624-88219224(+)
chr7:88219178-88219778(+)
chr7:88220166-88220766(+)
chr7:88222250-88222850(+)
chr7:88223871-88224471(+)
chr7:88227224-88227824(+)
chr7:88228786-88229386(+)
chr7:88229684-88230284(+)
chr7:88230252-88230852(+)
chr7:88230832-88231432(+)
chr7:88232247-88232847(+)
chr7:88232915-88233515(+)
chr7:88233795-88234395(+)
chr7:88236970-88237570(+)
chr7:88237570-88238170(+)
chr7:88238339-88238939(+)
chr7:88239192-88239792(+)
chr7:88239640-88240240(+)
chr7:88240221-88240821(+)
chr7:88242680-88243280(+)
chr7:88243955-88244555(+)
chr7:88245466-88246066(+)
chr7:88246470-88247070(+)
chr7:88250350-88250950(+)
chr7:88252379-88252979(+)
chr7:88256655-88257255(+)
chr7:88257984-88258584(+)
chr7:88258883-88259483(+)
chr7:88263710-88264310(+)
chr7:88264294-88264894(+)
chr7:88266047-88266647(+)
chr7:88267872-88268472(+)
chr7:88268390-88268990(+)
chr7:88269062-88269662(+)
chr7:88273110-88273710(+)
chr7:88273630-88274230(+)
chr7:88276410-88277010(+)
chr7:88277030-88277630(+)
chr7:88278730-88279330(+)
chr7:88283490-88284090(+)
chr7:88284450-88285050(+)
chr7:88285370-88285970(+)
chr7:88289575-88290175(+)
chr7:88292755-88293355(+)
chr7:88293836-88294436(+)
chr7:88294594-88295194(+)
chr7:88295104-88295704(+)
chr7:88295822-88296422(+)
chr7:88297060-88297660(+)
chr7:88297783-88298383(+)
chr7:88298310-88298910(+)
chr7:88299072-88299672(+)
chr7:88299482-88300082(+)
chr7:88300035-88300635(+)
chr7:88305407-88306007(+)
chr7:88309790-88310390(+)
chr7:88310378-88310978(+)
chr7:88311193-88311793(+)
chr7:88312232-88312832(+)
chr7:88312970-88313570(+)
chr7:88314490-88315090(+)
chr7:88315702-88316302(+)
chr7:88317115-88317715(+)
chr7:88318968-88319568(+)
chr7:88320700-88321300(+)
chr7:88321741-88322341(+)
chr7:88322469-88323069(+)
chr7:88323392-88323992(+)
chr7:88324909-88325509(+)
chr7:88326690-88327290(+)
chr7:88327746-88328346(+)
chr7:88328982-88329582(+)
chr7:88329850-88330450(+)
chr7:88334288-88334888(+)
chr7:88334690-88335290(+)
chr7:88335220-88335820(+)
chr7:88336510-88337110(+)
chr7:88337258-88337858(+)
chr7:88337931-88338531(+)
chr7:88338370-88338970(+)
chr7:88339231-88339831(+)
chr7:88340230-88340830(+)
chr7:88341370-88341970(+)
chr7:88343010-88343610(+)
chr7:88343830-88344430(+)
chr7:88344570-88345170(+)
chr7:88345545-88346145(+)
chr7:88348657-88349257(+)
chr7:88351915-88352515(+)
chr7:88352339-88352939(+)
chr7:88353005-88353605(+)
chr7:88354871-88355471(+)
chr7:88356210-88356810(+)
chr7:88356730-88357330(+)
chr7:88359310-88359910(+)
chr7:88360570-88361170(+)
chr7:88362225-88362825(+)
chr7:88363222-88363822(+)
chr7:88363970-88364570(+)
chr7:88364530-88365130(+)
chr7:88366070-88366670(+)
chr7:88366993-88367593(+)
chr7:88367686-88368286(+)
chr7:88368513-88369113(+)
chr7:88370929-88371529(+)
chr7:88371346-88371946(+)
chr7:88371921-88372521(+)
chr7:88372455-88373055(+)
chr7:88372958-88373558(+)
chr7:88373689-88374289(+)
chr7:88374245-88374845(+)
chr7:88374705-88375305(+)
chr7:88375327-88375927(+)
chr7:88375895-88376495(+)
chr7:88376345-88376945(+)
chr7:88377181-88377781(+)
chr7:88377685-88378285(+)
chr7:88378354-88378954(+)
chr7:88381693-88382293(+)
chr7:88382375-88382975(+)
chr7:88383075-88383675(+)
chr7:88384165-88384765(+)
chr7:88384635-88385235(+)
chr7:88385151-88385751(+)
chr7:88385607-88386207(+)
chr7:88386010-88386610(+)
chr7:88386475-88387075(+)
chr7:88387014-88387614(+)
chr7:88387579-88388179(+)
chr7:88388018-88388618(+)
chr7:88388580-88389180(+)
chr7:88389175-88389775(+)
chr7:88390438-88391038(+)
chr7:88390985-88391585(+)
chr7:88391483-88392083(+)
chr7:88394960-88395560(+)
chr7:88396421-88397021(+)
chr7:88399852-88400452(+)
chr7:88401977-88402577(+)
chr7:88404791-88405391(+)
chr7:88405197-88405797(+)
chr7:88406265-88406865(+)
chr7:88408550-88409150(+)
chr7:88410429-88411029(+)
chr7:88411040-88411640(+)
chr7:88411815-88412415(+)
chr7:88413410-88414010(+)
chr7:88414390-88414990(+)
chr7:88415011-88415611(+)
chr7:88415590-88416190(+)
chr7:88416510-88417110(+)
chr7:88417450-88418050(+)
chr7:88417980-88418580(+)
chr7:88418668-88419268(+)
chr7:88420070-88420670(+)
chr7:88421087-88421687(+)
chr7:88421720-88422320(+)
chr7:88422440-88423040(+)
chr7:88423330-88423930(+)
chr7:88423870-88424470(+)
chr7:88424795-88425395(+)
chr7:88425470-88426070(+)
chr7:88426600-88427200(+)
chr7:88429814-88430414(+)
chr7:88430422-88431022(+)
chr7:88430970-88431570(+)
chr7:88432510-88433110(+)
chr7:88434853-88435453(+)
chr7:88435801-88436401(+)
chr7:88436500-88437100(+)
chr7:88437096-88437696(+)
chr7:88438850-88439450(+)
chr7:88440900-88441500(+)
chr7:88441420-88442020(+)
chr7:88443107-88443707(+)
chr7:88444720-88445320(+)
chr7:88445140-88445740(+)
chr7:88446400-88447000(+)
chr7:88447788-88448388(+)
chr7:88448430-88449030(+)
chr7:88449702-88450302(+)
chr7:88452852-88453452(+)
chr7:88453458-88454058(+)
chr7:88454530-88455130(+)
chr7:88455520-88456120(+)
chr7:88459083-88459683(+)
chr7:88461800-88462400(+)
chr7:88464336-88464936(+)
chr7:88465298-88465898(+)
chr7:88465842-88466442(+)
chr7:88469160-88469760(+)
chr7:88469680-88470280(+)
chr7:88470278-88470878(+)
chr7:88471386-88471986(+)
chr7:88473660-88474260(+)
chr7:88474275-88474875(+)
chr7:88475133-88475733(+)
chr7:88475570-88476170(+)
chr7:88477310-88477910(+)
chr7:88477970-88478570(+)
chr7:88479430-88480030(+)
chr7:88480430-88481030(+)
chr7:88482371-88482971(+)
chr7:88487760-88488360(+)
chr7:88488710-88489310(+)
chr7:88490430-88491030(+)
chr7:88491044-88491644(+)
chr7:88492350-88492950(+)
chr7:88492870-88493470(+)
chr7:88493415-88494015(+)
chr7:88494430-88495030(+)
chr7:88494973-88495573(+)
chr7:88495588-88496188(+)
chr7:88496550-88497150(+)
chr7:88497230-88497830(+)
chr7:88497679-88498279(+)
chr7:88499770-88500370(+)
chr7:88500730-88501330(+)
chr7:88501220-88501820(+)
chr7:88505230-88505830(+)
chr7:88509204-88509804(+)
chr7:88510556-88511156(+)
chr7:88511010-88511610(+)
chr7:88511770-88512370(+)
chr7:88512389-88512989(+)
chr7:88514136-88514736(+)
chr7:88515340-88515940(+)
chr7:88516510-88517110(+)
chr7:88517910-88518510(+)
chr7:88522170-88522770(+)
chr7:88526775-88527375(+)
chr7:88527410-88528010(+)
chr7:88527890-88528490(+)
chr7:88529130-88529730(+)
chr7:88532200-88532800(+)
chr7:88532950-88533550(+)
chr7:88534110-88534710(+)
chr7:88536992-88537592(+)
chr7:88538523-88539123(+)
chr7:88539190-88539790(+)
chr7:88539727-88540327(+)
chr7:88541550-88542150(+)
chr7:88542122-88542722(+)
chr7:88543000-88543600(+)
chr7:88543490-88544090(+)
chr7:88547839-88548439(+)
chr7:88548811-88549411(+)
chr7:88552179-88552779(+)
chr7:88556070-88556670(+)
chr7:88556560-88557160(+)
chr7:88556985-88557585(+)
chr7:88557499-88558099(+)
chr7:88558223-88558823(+)
chr7:88561199-88561799(+)
chr7:88566290-88566890(+)
chr7:88570320-88570920(+)
chr7:88572064-88572664(+)
chr7:88577610-88578210(+)
chr7:88579370-88579970(+)
chr7:88579810-88580410(+)
chr7:88581125-88581725(+)
chr7:88583590-88584190(+)
chr7:88584176-88584776(+)
chr7:88586430-88587030(+)
chr7:88587587-88588187(+)
chr7:88589412-88590012(+)
chr7:88590770-88591370(+)
chr7:88591400-88592000(+)
chr7:88592350-88592950(+)
chr7:88593118-88593718(+)
chr7:88593810-88594410(+)
chr7:88594548-88595148(+)
chr7:88595426-88596026(+)
chr7:88596589-88597189(+)
chr7:88598510-88599110(+)
chr7:88598950-88599550(+)
chr7:88599680-88600280(+)
chr7:88600178-88600778(+)
chr7:88600847-88601447(+)
chr7:88601430-88602030(+)
chr7:88609510-88610110(+)
chr7:88610040-88610640(+)
chr7:88610756-88611356(+)
chr7:88611190-88611790(+)
chr7:88611870-88612470(+)
chr7:88613170-88613770(+)
chr7:88614550-88615150(+)
chr7:88615622-88616222(+)
chr7:88617610-88618210(+)
chr7:88620480-88621080(+)
chr7:88621630-88622230(+)
chr7:88623420-88624020(+)
chr7:88624080-88624680(+)
chr7:88625850-88626450(+)
chr7:88627070-88627670(+)
chr7:88629078-88629678(+)
chr7:88630517-88631117(+)
chr7:88632286-88632886(+)
chr7:88632716-88633316(+)
chr7:88633572-88634172(+)
chr7:88634227-88634827(+)
chr7:88636030-88636630(+)
chr7:88637198-88637798(+)
chr7:88637680-88638280(+)
chr7:88640960-88641560(+)
chr7:88641590-88642190(+)
chr7:88642063-88642663(+)
chr7:88650480-88651080(+)
chr7:88650940-88651540(+)
chr7:88652374-88652974(+)
chr7:88653066-88653666(+)
chr7:88653670-88654270(+)
chr7:88655180-88655780(+)
chr7:88655631-88656231(+)
chr7:88656370-88656970(+)
chr7:88656990-88657590(+)
chr7:88657526-88658126(+)
chr7:88659088-88659688(+)
chr7:88659810-88660410(+)
chr7:88660970-88661570(+)
chr7:88662170-88662770(+)
chr7:88664370-88664970(+)
chr7:88665975-88666575(+)
chr7:88670010-88670610(+)
chr7:88670990-88671590(+)
chr7:88672156-88672756(+)
chr7:88672650-88673250(+)
chr7:88673250-88673850(+)
chr7:88674210-88674810(+)
chr7:88678306-88678906(+)
chr7:88679460-88680060(+)
chr7:88681210-88681810(+)
chr7:88684700-88685300(+)
chr7:88686390-88686990(+)
chr7:88687090-88687690(+)
chr7:88687850-88688450(+)
chr7:88688490-88689090(+)
chr7:88693095-88693695(+)
chr7:88694175-88694775(+)
chr7:88695300-88695900(+)
chr7:88696495-88697095(+)
chr7:88699010-88699610(+)
chr7:88701286-88701886(+)
chr7:88706199-88706799(+)
chr7:88707137-88707737(+)
chr7:88713159-88713759(+)
chr7:88714732-88715332(+)
chr7:88715598-88716198(+)
chr7:88717800-88718400(+)
chr7:88720235-88720835(+)
chr7:88720711-88721311(+)
chr7:88723470-88724070(+)
chr7:88726270-88726870(+)
chr7:88727510-88728110(+)
chr7:88731120-88731720(+)
chr7:88732765-88733365(+)
chr7:88733971-88734571(+)
chr7:88734470-88735070(+)
chr7:88735210-88735810(+)
chr7:88735876-88736476(+)
chr7:88736847-88737447(+)
chr7:88738414-88739014(+)
chr7:88740210-88740810(+)
chr7:88742250-88742850(+)
chr7:88743442-88744042(+)
chr7:88745500-88746100(+)
chr7:88746570-88747170(+)
chr7:88748069-88748669(+)
chr7:88748650-88749250(+)
chr7:88749370-88749970(+)
chr7:88750150-88750750(+)
chr7:88750590-88751190(+)
chr7:88751490-88752090(+)
chr7:88752045-88752645(+)
chr7:88752550-88753150(+)
chr7:88753068-88753668(+)
chr7:88753636-88754236(+)
chr7:88755050-88755650(+)
chr7:88755830-88756430(+)
chr7:88756430-88757030(+)
chr7:88758075-88758675(+)
chr7:88758709-88759309(+)
chr7:88759164-88759764(+)
chr7:88762115-88762715(+)
chr7:88762602-88763202(+)
chr7:88763038-88763638(+)
chr7:88763530-88764130(+)
chr7:88764810-88765410(+)
chr7:88765979-88766579(+)
chr7:88766820-88767420(+)
chr7:88767289-88767889(+)
chr7:88767861-88768461(+)
chr7:88768510-88769110(+)
chr7:88769488-88770088(+)
chr7:88771514-88772114(+)
chr7:88772050-88772650(+)
chr7:88773295-88773895(+)
chr7:88773950-88774550(+)
chr7:88774991-88775591(+)
chr7:88776776-88777376(+)
chr7:88778020-88778620(+)
chr7:88778810-88779410(+)
chr7:88779544-88780144(+)
chr7:88781450-88782050(+)
chr7:88781880-88782480(+)
chr7:88784610-88785210(+)
chr7:88786290-88786890(+)
chr7:88789349-88789949(+)
chr7:88790070-88790670(+)
chr7:88791270-88791870(+)
chr7:88793310-88793910(+)
chr7:88794504-88795104(+)
chr7:88795840-88796440(+)
chr7:88797272-88797872(+)
chr7:88798170-88798770(+)
chr7:88799960-88800560(+)
chr7:88804070-88804670(+)
chr7:88808740-88809340(+)
chr7:88809270-88809870(+)
chr7:88809843-88810443(+)
chr7:88810450-88811050(+)
chr7:88811070-88811670(+)
chr7:88811570-88812170(+)
chr7:88812210-88812810(+)
chr7:88812908-88813508(+)
chr7:88814643-88815243(+)
chr7:88815195-88815795(+)
chr7:88815741-88816341(+)
chr7:88816150-88816750(+)
chr7:88816609-88817209(+)
chr7:88817132-88817732(+)
chr7:88817547-88818147(+)
chr7:88818685-88819285(+)
chr7:88820530-88821130(+)
chr7:88824799-88825399(+)
chr7:88826410-88827010(+)
chr7:88827952-88828552(+)
chr7:88829510-88830110(+)
chr7:88829971-88830571(+)
chr7:88831570-88832170(+)
chr7:88834190-88834790(+)
chr7:88835120-88835720(+)
chr7:88835860-88836460(+)
chr7:88836327-88836927(+)
chr7:88837452-88838052(+)
chr7:88838230-88838830(+)
chr7:88839670-88840270(+)
chr7:88842563-88843163(+)
chr7:88844150-88844750(+)
chr7:88846417-88847017(+)
chr7:88847094-88847694(+)
chr7:88847515-88848115(+)
chr7:88848120-88848720(+)
chr7:88851660-88852260(+)
chr7:88853153-88853753(+)
chr7:88853830-88854430(+)
chr7:88855600-88856200(+)
chr7:88856590-88857190(+)
chr7:88858030-88858630(+)
chr7:88858490-88859090(+)
chr7:88859260-88859860(+)
chr7:88859720-88860320(+)
chr7:88860450-88861050(+)
chr7:88863870-88864470(+)
chr7:88865290-88865890(+)
chr7:88866715-88867315(+)
chr7:88867391-88867991(+)
chr7:88868280-88868880(+)
chr7:88870118-88870718(+)
chr7:88870930-88871530(+)
chr7:88872947-88873547(+)
chr7:88875258-88875858(+)
chr7:88875890-88876490(+)
chr7:88876399-88876999(+)
chr7:88876970-88877570(+)
chr7:88879110-88879710(+)
chr7:88879574-88880174(+)
chr7:88880025-88880625(+)
chr7:88881970-88882570(+)
chr7:88883730-88884330(+)
chr7:88884290-88884890(+)
chr7:88885310-88885910(+)
chr7:88886110-88886710(+)
chr7:88888310-88888910(+)
chr7:88888965-88889565(+)
chr7:88889912-88890512(+)
chr7:88891390-88891990(+)
chr7:88892130-88892730(+)
chr7:88892830-88893430(+)
chr7:88893391-88893991(+)
chr7:88894422-88895022(+)
chr7:88894878-88895478(+)
chr7:88895690-88896290(+)
chr7:88896630-88897230(+)
chr7:88897044-88897644(+)
chr7:88898016-88898616(+)
chr7:88902250-88902850(+)
chr7:88904490-88905090(+)
chr7:88905130-88905730(+)
chr7:88910630-88911230(+)
chr7:88911870-88912470(+)
chr7:88912556-88913156(+)
chr7:88914130-88914730(+)
chr7:88915950-88916550(+)
chr7:88918810-88919410(+)
chr7:88919854-88920454(+)
chr7:88923202-88923802(+)
chr7:88924380-88924980(+)
chr7:88925650-88926250(+)
chr7:88928610-88929210(+)
chr7:88929058-88929658(+)
chr7:88929759-88930359(+)
chr7:88930390-88930990(+)
chr7:88930810-88931410(+)
chr7:88931430-88932030(+)
chr7:88933295-88933895(+)
chr7:88933979-88934579(+)
chr7:88934510-88935110(+)
chr7:88935970-88936570(+)
chr7:88937753-88938353(+)
chr7:88939226-88939826(+)
chr7:88939890-88940490(+)
chr7:88940988-88941588(+)
chr7:88941737-88942337(+)
chr7:88942254-88942854(+)
chr7:88943450-88944050(+)
chr7:88944025-88944625(+)
chr7:88944750-88945350(+)
chr7:88945470-88946070(+)
chr7:88945978-88946578(+)
chr7:88946580-88947180(+)
chr7:88947455-88948055(+)
chr7:88948095-88948695(+)
chr7:88948570-88949170(+)
chr7:88955350-88955950(+)
chr7:88958190-88958790(+)
chr7:88960650-88961250(+)
chr7:88961257-88961857(+)
chr7:88963109-88963709(+)
chr7:88963610-88964210(+)
chr7:88964019-88964619(+)
chr7:88964738-88965338(+)
chr7:88965386-88965986(+)
chr7:88965880-88966480(+)
chr7:88969060-88969660(+)
chr7:88971476-88972076(+)
chr7:88973460-88974060(+)
chr7:88974090-88974690(+)
chr7:88974863-88975463(+)
chr7:88976943-88977543(+)
chr7:88977367-88977967(+)
chr7:88980530-88981130(+)
chr7:88982846-88983446(+)
chr7:88983360-88983960(+)
chr7:88985386-88985986(+)
chr7:88996355-88996955(+)
chr7:88997466-88998066(+)
chr7:88998200-88998800(+)
chr7:88999552-89000152(+)
chr7:89000637-89001237(+)
chr7:89002507-89003107(+)
chr7:89003450-89004050(+)
chr7:89007930-89008530(+)
chr7:89008605-89009205(+)
chr7:89009218-89009818(+)
chr7:89012540-89013140(+)
chr7:89012990-89013590(+)
chr7:89014592-89015192(+)
chr7:89016755-89017355(+)
chr7:89020450-89021050(+)
chr7:89021710-89022310(+)
chr7:89022770-89023370(+)
chr7:89024090-89024690(+)
chr7:89025480-89026080(+)
chr7:89027697-89028297(+)
chr7:89028550-89029150(+)
chr7:89029253-89029853(+)
chr7:89029834-89030434(+)
chr7:89030303-89030903(+)
chr7:89030908-89031508(+)
chr7:89031838-89032438(+)
chr7:89032465-89033065(+)
chr7:89033933-89034533(+)
chr7:89034550-89035150(+)
chr7:89037710-89038310(+)
chr7:89038350-89038950(+)
chr7:89038880-89039480(+)
chr7:89039450-89040050(+)
chr7:89040225-89040825(+)
chr7:89041030-89041630(+)
chr7:89042208-89042808(+)
chr7:89045751-89046351(+)
chr7:89047570-89048170(+)
chr7:89050796-89051396(+)
chr7:89051272-89051872(+)
chr7:89052230-89052830(+)
chr7:89052753-89053353(+)
chr7:89056176-89056776(+)
chr7:89057123-89057723(+)
chr7:89057800-89058400(+)
chr7:89058246-89058846(+)
chr7:89060250-89060850(+)
chr7:89061080-89061680(+)
chr7:89061930-89062530(+)
chr7:89062850-89063450(+)
chr7:89065255-89065855(+)
chr7:89066725-89067325(+)
chr7:89067530-89068130(+)
chr7:89068875-89069475(+)
chr7:89073350-89073950(+)
chr7:89074046-89074646(+)
chr7:89075250-89075850(+)
chr7:89076570-89077170(+)
chr7:89077050-89077650(+)
chr7:89080451-89081051(+)
chr7:89081208-89081808(+)
chr7:89081963-89082563(+)
chr7:89082983-89083583(+)
chr7:89084850-89085450(+)
chr7:89085860-89086460(+)
chr7:89086330-89086930(+)
chr7:89087292-89087892(+)
chr7:89094230-89094830(+)
chr7:89094948-89095548(+)
chr7:89095470-89096070(+)
chr7:89096730-89097330(+)
chr7:89097390-89097990(+)
chr7:89099570-89100170(+)
chr7:89100937-89101537(+)
chr7:89101630-89102230(+)
chr7:89102230-89102830(+)
chr7:89103605-89104205(+)
chr7:89106410-89107010(+)
chr7:89107270-89107870(+)
chr7:89109150-89109750(+)
chr7:89110230-89110830(+)
chr7:89110921-89111521(+)
chr7:89111750-89112350(+)
chr7:89112655-89113255(+)
chr7:89114420-89115020(+)
chr7:89114980-89115580(+)
chr7:89116300-89116900(+)
chr7:89116900-89117500(+)
chr7:89117517-89118117(+)
chr7:89117950-89118550(+)
chr7:89119260-89119860(+)
chr7:89120210-89120810(+)
chr7:89120610-89121210(+)
chr7:89122262-89122862(+)
chr7:89123417-89124017(+)
chr7:89124010-89124610(+)
chr7:89125010-89125610(+)
chr7:89125750-89126350(+)
chr7:89126490-89127090(+)
chr7:89127210-89127810(+)
chr7:89128430-89129030(+)
chr7:89129180-89129780(+)
chr7:89129750-89130350(+)
chr7:89131375-89131975(+)
chr7:89132435-89133035(+)
chr7:89136240-89136840(+)
chr7:89137782-89138382(+)
chr7:89140070-89140670(+)
chr7:89141093-89141693(+)
chr7:89141627-89142227(+)
chr7:89142170-89142770(+)
chr7:89144098-89144698(+)
chr7:89145390-89145990(+)
chr7:89146851-89147451(+)
chr7:89148253-89148853(+)
chr7:89148950-89149550(+)
chr7:89150650-89151250(+)
chr7:89156023-89156623(+)
chr7:89157090-89157690(+)
chr7:89159195-89159795(+)
chr7:89160192-89160792(+)
chr7:89162202-89162802(+)
chr7:89164995-89165595(+)
chr7:89165410-89166010(+)
chr7:89166720-89167320(+)
chr7:89169130-89169730(+)
chr7:89173710-89174310(+)
chr7:89174699-89175299(+)
chr7:89176167-89176767(+)
chr7:89177214-89177814(+)
chr7:89177980-89178580(+)
chr7:89178943-89179543(+)
chr7:89179399-89179999(+)
chr7:89180234-89180834(+)
chr7:89180983-89181583(+)
chr7:89182595-89183195(+)
chr7:89183422-89184022(+)
chr7:89184333-89184933(+)
chr7:89184925-89185525(+)
chr7:89189455-89190055(+)
chr7:89189956-89190556(+)
chr7:89190590-89191190(+)
chr7:89192113-89192713(+)
chr7:89192866-89193466(+)
chr7:89193490-89194090(+)
chr7:89195110-89195710(+)
chr7:89196110-89196710(+)
chr7:89196990-89197590(+)
chr7:89199915-89200515(+)
chr7:89208880-89209480(+)
chr7:89212030-89212630(+)
chr7:89213246-89213846(+)
chr7:89214073-89214673(+)
chr7:89214490-89215090(+)
chr7:89223130-89223730(+)
chr7:89223700-89224300(+)
chr7:89224152-89224752(+)
chr7:89227655-89228255(+)
chr7:89229110-89229710(+)
chr7:89233588-89234188(+)
chr7:89234555-89235155(+)
chr7:89235721-89236321(+)
chr7:89236430-89237030(+)
chr7:89237003-89237603(+)
chr7:89244930-89245530(+)
chr7:89247502-89248102(+)
chr7:89248500-89249100(+)
chr7:89250470-89251070(+)
chr7:89251072-89251672(+)
chr7:89251545-89252145(+)
chr7:89252236-89252836(+)
chr7:89253376-89253976(+)
chr7:89253870-89254470(+)
chr7:89255080-89255680(+)
chr7:89255930-89256530(+)
chr7:89257770-89258370(+)
chr7:89260345-89260945(+)
chr7:89261630-89262230(+)
chr7:89265570-89266170(+)
chr7:89266235-89266835(+)
chr7:89271090-89271690(+)
chr7:89271530-89272130(+)
chr7:89272110-89272710(+)
chr7:89272510-89273110(+)
chr7:89273750-89274350(+)
chr7:89274730-89275330(+)
chr7:89275210-89275810(+)
chr7:89276090-89276690(+)
chr7:89281895-89282495(+)
chr7:89285080-89285680(+)
chr7:89286609-89287209(+)
chr7:89287709-89288309(+)
chr7:89288250-89288850(+)
chr7:89289970-89290570(+)
chr7:89291027-89291627(+)
chr7:89292910-89293510(+)
chr7:89294110-89294710(+)
chr7:89295472-89296072(+)
chr7:89296250-89296850(+)
chr7:89296730-89297330(+)
chr7:89297470-89298070(+)
chr7:89298090-89298690(+)
chr7:89302460-89303060(+)
chr7:89306840-89307440(+)
chr7:89309370-89309970(+)
chr7:89310221-89310821(+)
chr7:89310701-89311301(+)
chr7:89313110-89313710(+)
chr7:89313870-89314470(+)
chr7:89314537-89315137(+)
chr7:89315030-89315630(+)
chr7:89316425-89317025(+)
chr7:89317010-89317610(+)
chr7:89318190-89318790(+)
chr7:89318972-89319572(+)
chr7:89319590-89320190(+)
chr7:89319995-89320595(+)
chr7:89320640-89321240(+)
chr7:89321580-89322180(+)
chr7:89322490-89323090(+)
chr7:89323530-89324130(+)
chr7:89323990-89324590(+)
chr7:89324458-89325058(+)
chr7:89331744-89332344(+)
chr7:89332406-89333006(+)
chr7:89334178-89334778(+)
chr7:89335275-89335875(+)
chr7:89335740-89336340(+)
chr7:89336452-89337052(+)
chr7:89338786-89339386(+)
chr7:89339713-89340313(+)
chr7:89340546-89341146(+)
chr7:89341280-89341880(+)
chr7:89344870-89345470(+)
chr7:89345810-89346410(+)
chr7:89348155-89348755(+)
chr7:89351422-89352022(+)
chr7:89351928-89352528(+)
chr7:89354164-89354764(+)
chr7:89355310-89355910(+)
chr7:89355999-89356599(+)
chr7:89357666-89358266(+)
chr7:89359257-89359857(+)
chr7:89360823-89361423(+)
chr7:89361300-89361900(+)
chr7:89362285-89362885(+)
chr7:89363030-89363630(+)
chr7:89364120-89364720(+)
chr7:89365552-89366152(+)
chr7:89366124-89366724(+)
chr7:89366681-89367281(+)
chr7:89369091-89369691(+)
chr7:89370160-89370760(+)
chr7:89370579-89371179(+)
chr7:89371155-89371755(+)
chr7:89372750-89373350(+)
chr7:89374288-89374888(+)
chr7:89374719-89375319(+)
chr7:89375590-89376190(+)
chr7:89382590-89383190(+)
chr7:89383980-89384580(+)
chr7:89387019-89387619(+)
chr7:89389593-89390193(+)
chr7:89390190-89390790(+)
chr7:89390600-89391200(+)
chr7:89393150-89393750(+)
chr7:89394771-89395371(+)
chr7:89396170-89396770(+)
chr7:89396810-89397410(+)
chr7:89397510-89398110(+)
chr7:89398090-89398690(+)
chr7:89399343-89399943(+)
chr7:89399770-89400370(+)
chr7:89400286-89400886(+)
chr7:89401439-89402039(+)
chr7:89401970-89402570(+)
chr7:89402860-89403460(+)
chr7:89404658-89405258(+)
chr7:89409030-89409630(+)
chr7:89409448-89410048(+)
chr7:89412020-89412620(+)
chr7:89422427-89423027(+)
chr7:89422830-89423430(+)
chr7:89424340-89424940(+)
chr7:89425785-89426385(+)
chr7:89427242-89427842(+)
chr7:89427858-89428458(+)
chr7:89428350-89428950(+)
chr7:89428790-89429390(+)
chr7:89429260-89429860(+)
chr7:89429995-89430595(+)
chr7:89431215-89431815(+)
chr7:89436050-89436650(+)
chr7:89436798-89437398(+)
chr7:89437930-89438530(+)
chr7:89438541-89439141(+)
chr7:89442420-89443020(+)
chr7:89444929-89445529(+)
chr7:89445370-89445970(+)
chr7:89445850-89446450(+)
chr7:89446930-89447530(+)
chr7:89450175-89450775(+)
chr7:89452680-89453280(+)
chr7:89453470-89454070(+)
chr7:89455363-89455963(+)
chr7:89455776-89456376(+)
chr7:89456590-89457190(+)
chr7:89460310-89460910(+)
chr7:89465958-89466558(+)
chr7:89466725-89467325(+)
chr7:89467200-89467800(+)
chr7:89468966-89469566(+)
chr7:89469450-89470050(+)
chr7:89470060-89470660(+)
chr7:89471450-89472050(+)
chr7:89472130-89472730(+)
chr7:89473726-89474326(+)
chr7:89474471-89475071(+)
chr7:89475556-89476156(+)
chr7:89476950-89477550(+)
chr7:89478405-89479005(+)
chr7:89481850-89482450(+)
chr7:89482350-89482950(+)
chr7:89482905-89483505(+)
chr7:89485890-89486490(+)
chr7:89486978-89487578(+)
chr7:89487670-89488270(+)
chr7:89489120-89489720(+)
chr7:89492847-89493447(+)
chr7:89494005-89494605(+)
chr7:89496418-89497018(+)
chr7:89499518-89500118(+)
chr7:89503150-89503750(+)
chr7:89505069-89505669(+)
chr7:89507317-89507917(+)
chr7:89507752-89508352(+)
chr7:89511330-89511930(+)
chr7:89511990-89512590(+)
chr7:89512450-89513050(+)
chr7:89513280-89513880(+)
chr7:89513786-89514386(+)
chr7:89516181-89516781(+)
chr7:89516693-89517293(+)
chr7:89517209-89517809(+)
chr7:89518270-89518870(+)
chr7:89519723-89520323(+)
chr7:89520765-89521365(+)
chr7:89525216-89525816(+)
chr7:89533290-89533890(+)
chr7:89533790-89534390(+)
chr7:89536250-89536850(+)
chr7:89537955-89538555(+)
chr7:89538552-89539152(+)
chr7:89539640-89540240(+)
chr7:89540118-89540718(+)
chr7:89542251-89542851(+)
chr7:89543940-89544540(+)
chr7:89544670-89545270(+)
chr7:89546153-89546753(+)
chr7:89547197-89547797(+)
chr7:89548590-89549190(+)
chr7:89549770-89550370(+)
chr7:89551310-89551910(+)
chr7:89552806-89553406(+)
chr7:89553255-89553855(+)
chr7:89554420-89555020(+)
chr7:89555381-89555981(+)
chr7:89555879-89556479(+)
chr7:89556331-89556931(+)
chr7:89557006-89557606(+)
chr7:89560174-89560774(+)
chr7:89561080-89561680(+)
chr7:89561490-89562090(+)
chr7:89562160-89562760(+)
chr7:89562682-89563282(+)
chr7:89563323-89563923(+)
chr7:89563975-89564575(+)
chr7:89565230-89565830(+)
chr7:89566693-89567293(+)
chr7:89568572-89569172(+)
chr7:89569050-89569650(+)
chr7:89571490-89572090(+)
chr7:89572878-89573478(+)
chr7:89573485-89574085(+)
chr7:89574907-89575507(+)
chr7:89576550-89577150(+)
chr7:89577234-89577834(+)
chr7:89578010-89578610(+)
chr7:89578750-89579350(+)
chr7:89579976-89580576(+)
chr7:89580520-89581120(+)
chr7:89581102-89581702(+)
chr7:89581661-89582261(+)
chr7:89583160-89583760(+)
chr7:89584190-89584790(+)
chr7:89584995-89585595(+)
chr7:89586060-89586660(+)
chr7:89587380-89587980(+)
chr7:89587830-89588430(+)
chr7:89588823-89589423(+)
chr7:89589380-89589980(+)
chr7:89590210-89590810(+)
chr7:89590650-89591250(+)
chr7:89591871-89592471(+)
chr7:89593230-89593830(+)
chr7:89594712-89595312(+)
chr7:89595183-89595783(+)
chr7:89595647-89596247(+)
chr7:89596352-89596952(+)
chr7:89597630-89598230(+)
chr7:89598230-89598830(+)
chr7:89599750-89600350(+)
chr7:89601070-89601670(+)
chr7:89602131-89602731(+)
chr7:89603202-89603802(+)
chr7:89603685-89604285(+)
chr7:89604760-89605360(+)
chr7:89605743-89606343(+)
chr7:89606469-89607069(+)
chr7:89607850-89608450(+)
chr7:89609105-89609705(+)
chr7:89609650-89610250(+)
chr7:89610249-89610849(+)
chr7:89611780-89612380(+)
chr7:89614810-89615410(+)
chr7:89615930-89616530(+)
chr7:89616430-89617030(+)
chr7:89616877-89617477(+)
chr7:89617294-89617894(+)
chr7:89618642-89619242(+)
chr7:89619782-89620382(+)
chr7:89621960-89622560(+)
chr7:89623639-89624239(+)
chr7:89624370-89624970(+)
chr7:89624911-89625511(+)
chr7:89625480-89626080(+)
chr7:89626330-89626930(+)
chr7:89628460-89629060(+)
chr7:89629270-89629870(+)
chr7:89630820-89631420(+)
chr7:89631786-89632386(+)
chr7:89633193-89633793(+)
chr7:89634100-89634700(+)
chr7:89635061-89635661(+)
chr7:89636275-89636875(+)
chr7:89637110-89637710(+)
chr7:89638307-89638907(+)
chr7:89640595-89641195(+)
chr7:89642170-89642770(+)
chr7:89647318-89647918(+)
chr7:89648047-89648647(+)
chr7:89648593-89649193(+)
chr7:89651230-89651830(+)
chr7:89658350-89658950(+)
chr7:89658847-89659447(+)
chr7:89659550-89660150(+)
chr7:89660090-89660690(+)
chr7:89660823-89661423(+)
chr7:89661320-89661920(+)
chr7:89662170-89662770(+)
chr7:89663293-89663893(+)
chr7:89663850-89664450(+)
chr7:89664564-89665164(+)
chr7:89666150-89666750(+)
chr7:89667129-89667729(+)
chr7:89668330-89668930(+)
chr7:89668788-89669388(+)
chr7:89669520-89670120(+)
chr7:89670670-89671270(+)
chr7:89674850-89675450(+)
chr7:89676590-89677190(+)
chr7:89677010-89677610(+)
chr7:89677500-89678100(+)
chr7:89678255-89678855(+)
chr7:89679260-89679860(+)
chr7:89679670-89680270(+)
chr7:89680170-89680770(+)
chr7:89680880-89681480(+)
chr7:89681750-89682350(+)
chr7:89682300-89682900(+)
chr7:89682826-89683426(+)
chr7:89683630-89684230(+)
chr7:89684610-89685210(+)
chr7:89685090-89685690(+)
chr7:89686698-89687298(+)
chr7:89687465-89688065(+)
chr7:89689192-89689792(+)
chr7:89690325-89690925(+)
chr7:89691170-89691770(+)
chr7:89693190-89693790(+)
chr7:89693802-89694402(+)
chr7:89695289-89695889(+)
chr7:89696397-89696997(+)
chr7:89697390-89697990(+)
chr7:89698310-89698910(+)
chr7:89698730-89699330(+)
chr7:89699482-89700082(+)
chr7:89700550-89701150(+)
chr7:89706956-89707556(+)
chr7:89708091-89708691(+)
chr7:89708990-89709590(+)
chr7:89709610-89710210(+)
chr7:89710270-89710870(+)
chr7:89710867-89711467(+)
chr7:89712800-89713400(+)
chr7:89713275-89713875(+)
chr7:89713710-89714310(+)
chr7:89714940-89715540(+)
chr7:89716317-89716917(+)
chr7:89717850-89718450(+)
chr7:89721040-89721640(+)
chr7:89721737-89722337(+)
chr7:89723246-89723846(+)
chr7:89724304-89724904(+)
chr7:89725375-89725975(+)
chr7:89728680-89729280(+)
chr7:89731630-89732230(+)
chr7:89732550-89733150(+)
chr7:89733190-89733790(+)
chr7:89735890-89736490(+)
chr7:89741550-89742150(+)
chr7:89742840-89743440(+)
chr7:89744137-89744737(+)
chr7:89746958-89747558(+)
chr7:89747751-89748351(+)
chr7:89748477-89749077(+)
chr7:89748923-89749523(+)
chr7:89749446-89750046(+)
chr7:89750819-89751419(+)
chr7:89752760-89753360(+)
chr7:89754710-89755310(+)
chr7:89756200-89756800(+)
chr7:89758100-89758700(+)
chr7:89760450-89761050(+)
chr7:89760903-89761503(+)
chr7:89761510-89762110(+)
chr7:89762930-89763530(+)
chr7:89763950-89764550(+)
chr7:89764540-89765140(+)
chr7:89765057-89765657(+)
chr7:89766280-89766880(+)
chr7:89767592-89768192(+)
chr7:89768205-89768805(+)
chr7:89768730-89769330(+)
chr7:89769958-89770558(+)
chr7:89771930-89772530(+)
chr7:89773379-89773979(+)
chr7:89775550-89776150(+)
chr7:89776008-89776608(+)
chr7:89776794-89777394(+)
chr7:89778660-89779260(+)
chr7:89781163-89781763(+)
chr7:89781855-89782455(+)
chr7:89782275-89782875(+)
chr7:89783328-89783928(+)
chr7:89783732-89784332(+)
chr7:89784356-89784956(+)
chr7:89784853-89785453(+)
chr7:89785420-89786020(+)
chr7:89785968-89786568(+)
chr7:89786528-89787128(+)
chr7:89787135-89787735(+)
chr7:89788510-89789110(+)
chr7:89789040-89789640(+)
chr7:89789915-89790515(+)
chr7:89792750-89793350(+)
chr7:89794898-89795498(+)
chr7:89795325-89795925(+)
chr7:89796564-89797164(+)
chr7:89797210-89797810(+)
chr7:89799130-89799730(+)
chr7:89801325-89801925(+)
chr7:89801808-89802408(+)
chr7:89802340-89802940(+)
chr7:89803246-89803846(+)
chr7:89804796-89805396(+)
chr7:89805620-89806220(+)
chr7:89807376-89807976(+)
chr7:89808063-89808663(+)
chr7:89808670-89809270(+)
chr7:89809350-89809950(+)
chr7:89809876-89810476(+)
chr7:89810720-89811320(+)
chr7:89812463-89813063(+)
chr7:89813272-89813872(+)
chr7:89817496-89818096(+)
chr7:89820230-89820830(+)
chr7:89820850-89821450(+)
chr7:89822134-89822734(+)
chr7:89822577-89823177(+)
chr7:89823670-89824270(+)
chr7:89824250-89824850(+)
chr7:89824720-89825320(+)
chr7:89825690-89826290(+)
chr7:89826558-89827158(+)
chr7:89827609-89828209(+)
chr7:89829050-89829650(+)
chr7:89829955-89830555(+)
chr7:89830936-89831536(+)
chr7:89834470-89835070(+)
chr7:89835050-89835650(+)
chr7:89835600-89836200(+)
chr7:89836554-89837154(+)
chr7:89837130-89837730(+)
chr7:89838956-89839556(+)
chr7:89839624-89840224(+)
chr7:89840230-89840830(+)
chr7:89840766-89841366(+)
chr7:89841275-89841875(+)
chr7:89841678-89842278(+)
chr7:89842316-89842916(+)
chr7:89843012-89843612(+)
chr7:89843651-89844251(+)
chr7:89844288-89844888(+)
chr7:89844940-89845540(+)
chr7:89845433-89846033(+)
chr7:89845986-89846586(+)
chr7:89849270-89849870(+)
chr7:89851250-89851850(+)
chr7:89852078-89852678(+)
chr7:89852488-89853088(+)
chr7:89853377-89853977(+)
chr7:89854410-89855010(+)
chr7:89856102-89856702(+)
chr7:89856530-89857130(+)
chr7:89857275-89857875(+)
chr7:89857770-89858370(+)
chr7:89858895-89859495(+)
chr7:89860050-89860650(+)
chr7:89860510-89861110(+)
chr7:89861555-89862155(+)
chr7:89862690-89863290(+)
chr7:89863186-89863786(+)
chr7:89866025-89866625(+)
chr7:89867394-89867994(+)
chr7:89868254-89868854(+)
chr7:89868944-89869544(+)
chr7:89870340-89870940(+)
chr7:89870950-89871550(+)
chr7:89871858-89872458(+)
chr7:89872823-89873423(+)
chr7:89873468-89874068(+)
chr7:89874164-89874764(+)
chr7:89874792-89875392(+)
chr7:89875406-89876006(+)
chr7:89876526-89877126(+)
chr7:89877110-89877710(+)
chr7:89878189-89878789(+)
chr7:89879038-89879638(+)
chr7:89879817-89880417(+)
chr7:89880278-89880878(+)
chr7:89881270-89881870(+)
chr7:89885070-89885670(+)
chr7:89885998-89886598(+)
chr7:89886510-89887110(+)
chr7:89888640-89889240(+)
chr7:89890130-89890730(+)
chr7:89890651-89891251(+)
chr7:89891637-89892237(+)
chr7:89895026-89895626(+)
chr7:89895500-89896100(+)
chr7:89896009-89896609(+)
chr7:89896577-89897177(+)
chr7:89898357-89898957(+)
chr7:89899804-89900404(+)
chr7:89900558-89901158(+)
chr7:89900974-89901574(+)
chr7:89901677-89902277(+)
chr7:89902250-89902850(+)
chr7:89902830-89903430(+)
chr7:89903374-89903974(+)
chr7:89905010-89905610(+)
chr7:89905515-89906115(+)
chr7:89906916-89907516(+)
chr7:89908837-89909437(+)
chr7:89913770-89914370(+)
chr7:89914190-89914790(+)
chr7:89914743-89915343(+)
chr7:89917627-89918227(+)
chr7:89919320-89919920(+)
chr7:89920150-89920750(+)
chr7:89921601-89922201(+)
chr7:89922752-89923352(+)
chr7:89923780-89924380(+)
chr7:89924470-89925070(+)
chr7:89924910-89925510(+)
chr7:89926318-89926918(+)
chr7:89927343-89927943(+)
chr7:89929806-89930406(+)
chr7:89930230-89930830(+)
chr7:89930650-89931250(+)
chr7:89932404-89933004(+)
chr7:89933370-89933970(+)
chr7:89934380-89934980(+)
chr7:89937005-89937605(+)
chr7:89939041-89939641(+)
chr7:89939730-89940330(+)
chr7:89940348-89940948(+)
chr7:89940810-89941410(+)
chr7:89941946-89942546(+)
chr7:89945720-89946320(+)
chr7:89946960-89947560(+)
chr7:89949310-89949910(+)
chr7:89949711-89950311(+)
chr7:89950219-89950819(+)
chr7:89950891-89951491(+)
chr7:89951930-89952530(+)
chr7:89955778-89956378(+)
chr7:89958710-89959310(+)
chr7:89961523-89962123(+)
chr7:89963596-89964196(+)
chr7:89964171-89964771(+)
chr7:89965790-89966390(+)
chr7:89966303-89966903(+)
chr7:89967475-89968075(+)
chr7:89968010-89968610(+)
chr7:89968720-89969320(+)
chr7:89969430-89970030(+)
chr7:89971370-89971970(+)
chr7:89974180-89974780(+)
chr7:89974948-89975548(+)
chr7:89975690-89976290(+)
chr7:89976320-89976920(+)
chr7:89976864-89977464(+)
chr7:89977923-89978523(+)
chr7:89978552-89979152(+)
chr7:89979130-89979730(+)
chr7:89979630-89980230(+)
chr7:89980050-89980650(+)
chr7:89981150-89981750(+)
chr7:89982390-89982990(+)
chr7:89985550-89986150(+)
chr7:89993775-89994375(+)
chr7:89997570-89998170(+)
chr7:89998870-89999470(+)
chr7:89999510-90000110(+)
chr7:90001055-90001655(+)
chr7:90001765-90002365(+)
chr7:90002347-90002947(+)
chr7:90005530-90006130(+)
chr7:90008260-90008860(+)
chr7:90011490-90012090(+)
chr7:90012615-90013215(+)
chr7:90013097-90013697(+)
chr7:90013664-90014264(+)
chr7:90014721-90015321(+)
chr7:90016733-90017333(+)
chr7:90018262-90018862(+)
chr7:90020158-90020758(+)
chr7:90020676-90021276(+)
chr7:90022395-90022995(+)
chr7:90023675-90024275(+)
chr7:90025610-90026210(+)
chr7:90026140-90026740(+)
chr7:90030700-90031300(+)
chr7:90031160-90031760(+)
chr7:90031968-90032568(+)
chr7:90032446-90033046(+)
chr7:90032895-90033495(+)
chr7:90033334-90033934(+)
chr7:90033999-90034599(+)
chr7:90034982-90035582(+)
chr7:90035958-90036558(+)
chr7:90036591-90037191(+)
chr7:90037385-90037985(+)
chr7:90038090-90038690(+)
chr7:90038869-90039469(+)
chr7:90039670-90040270(+)
chr7:90040091-90040691(+)
chr7:90040714-90041314(+)
chr7:90041180-90041780(+)
chr7:90041625-90042225(+)
chr7:90042100-90042700(+)
chr7:90043410-90044010(+)
chr7:90045750-90046350(+)
chr7:90046867-90047467(+)
chr7:90047835-90048435(+)
chr7:90049180-90049780(+)
chr7:90049610-90050210(+)
chr7:90050350-90050950(+)
chr7:90050830-90051430(+)
chr7:90051470-90052070(+)
chr7:90052120-90052720(+)
chr7:90053030-90053630(+)
chr7:90053798-90054398(+)
chr7:90054623-90055223(+)
chr7:90055610-90056210(+)
chr7:90056215-90056815(+)
chr7:90056953-90057553(+)
chr7:90059852-90060452(+)
chr7:90060295-90060895(+)
chr7:90061958-90062558(+)
chr7:90062513-90063113(+)
chr7:90065870-90066470(+)
chr7:90066910-90067510(+)
chr7:90074808-90075408(+)
chr7:90075384-90075984(+)
chr7:90076310-90076910(+)
chr7:90080586-90081186(+)
chr7:90081870-90082470(+)
chr7:90082394-90082994(+)
chr7:90083054-90083654(+)
chr7:90083747-90084347(+)
chr7:90084150-90084750(+)
chr7:90084609-90085209(+)
chr7:90085196-90085796(+)
chr7:90086490-90087090(+)
chr7:90089099-90089699(+)
chr7:90090388-90090988(+)
chr7:90092492-90093092(+)
chr7:90094068-90094668(+)
chr7:90095030-90095630(+)
chr7:90097690-90098290(+)
chr7:90098808-90099408(+)
chr7:90099693-90100293(+)
chr7:90100163-90100763(+)
chr7:90101738-90102338(+)
chr7:90102290-90102890(+)
chr7:90103013-90103613(+)
chr7:90103511-90104111(+)
chr7:90104021-90104621(+)
chr7:90105680-90106280(+)
chr7:90107370-90107970(+)
chr7:90108153-90108753(+)
chr7:90109050-90109650(+)
chr7:90111887-90112487(+)
chr7:90112523-90113123(+)
chr7:90113918-90114518(+)
chr7:90114961-90115561(+)
chr7:90115480-90116080(+)
chr7:90117360-90117960(+)
chr7:90118530-90119130(+)
chr7:90119950-90120550(+)
chr7:90120890-90121490(+)
chr7:90121503-90122103(+)
chr7:90123470-90124070(+)
chr7:90124432-90125032(+)
chr7:90125230-90125830(+)
chr7:90129150-90129750(+)
chr7:90129616-90130216(+)
chr7:90130660-90131260(+)
chr7:90131205-90131805(+)
chr7:90131660-90132260(+)
chr7:90132522-90133122(+)
chr7:90133110-90133710(+)
chr7:90134620-90135220(+)
chr7:90135129-90135729(+)
chr7:90136721-90137321(+)
chr7:90137830-90138430(+)
chr7:90138550-90139150(+)
chr7:90139910-90140510(+)
chr7:90141065-90141665(+)
chr7:90141513-90142113(+)
chr7:90142017-90142617(+)
chr7:90143939-90144539(+)
chr7:90144470-90145070(+)
chr7:90145070-90145670(+)
chr7:90145570-90146170(+)
chr7:90146310-90146910(+)
chr7:90146820-90147420(+)
chr7:90147230-90147830(+)
chr7:90147841-90148441(+)
chr7:90148890-90149490(+)
chr7:90149677-90150277(+)
chr7:90151300-90151900(+)
chr7:90153112-90153712(+)
chr7:90153710-90154310(+)
chr7:90156890-90157490(+)
chr7:90157730-90158330(+)
chr7:90158169-90158769(+)
chr7:90159040-90159640(+)
chr7:90159482-90160082(+)
chr7:90160913-90161513(+)
chr7:90161660-90162260(+)
chr7:90162136-90162736(+)
chr7:90162687-90163287(+)
chr7:90163509-90164109(+)
chr7:90164510-90165110(+)
chr7:90165685-90166285(+)
chr7:90167027-90167627(+)
chr7:90167660-90168260(+)
chr7:90168830-90169430(+)
chr7:90169600-90170200(+)
chr7:90170120-90170720(+)
chr7:90170860-90171460(+)
chr7:90172030-90172630(+)
chr7:90173410-90174010(+)
chr7:90180224-90180824(+)
chr7:90181729-90182329(+)
chr7:90187526-90188126(+)
chr7:90189948-90190548(+)
chr7:90191680-90192280(+)
chr7:90192520-90193120(+)
chr7:90193746-90194346(+)
chr7:90194990-90195590(+)
chr7:90196030-90196630(+)
chr7:90196830-90197430(+)
chr7:90197382-90197982(+)
chr7:90198570-90199170(+)
chr7:90199815-90200415(+)
chr7:90201174-90201774(+)
chr7:90202790-90203390(+)
chr7:90203415-90204015(+)
chr7:90204310-90204910(+)
chr7:90207950-90208550(+)
chr7:90208403-90209003(+)
chr7:90209278-90209878(+)
chr7:90211361-90211961(+)
chr7:90213513-90214113(+)
chr7:90215283-90215883(+)
chr7:90215748-90216348(+)
chr7:90217050-90217650(+)
chr7:90220480-90221080(+)
chr7:90221240-90221840(+)
chr7:90222399-90222999(+)
chr7:90223470-90224070(+)
chr7:90224157-90224757(+)
chr7:90224670-90225270(+)
chr7:90225350-90225950(+)
chr7:90226253-90226853(+)
chr7:90226987-90227587(+)
chr7:90227444-90228044(+)
chr7:90228269-90228869(+)
chr7:90229420-90230020(+)
chr7:90230555-90231155(+)
chr7:90231139-90231739(+)
chr7:90232010-90232610(+)
chr7:90232503-90233103(+)
chr7:90233606-90234206(+)
chr7:90234279-90234879(+)
chr7:90235989-90236589(+)
chr7:90236414-90237014(+)
chr7:90238400-90239000(+)
chr7:90239327-90239927(+)
chr7:90240323-90240923(+)
chr7:90242279-90242879(+)
chr7:90242840-90243440(+)
chr7:90245570-90246170(+)
chr7:90246930-90247530(+)
chr7:90247570-90248170(+)
chr7:90248066-90248666(+)
chr7:90248790-90249390(+)
chr7:90249510-90250110(+)
chr7:90250317-90250917(+)
chr7:90250984-90251584(+)
chr7:90252067-90252667(+)
chr7:90252803-90253403(+)
chr7:90253620-90254220(+)
chr7:90254283-90254883(+)
chr7:90254759-90255359(+)
chr7:90255204-90255804(+)
chr7:90255755-90256355(+)
chr7:90256370-90256970(+)
chr7:90256812-90257412(+)
chr7:90257845-90258445(+)
chr7:90258515-90259115(+)
chr7:90259203-90259803(+)
chr7:90260258-90260858(+)
chr7:90260740-90261340(+)
chr7:90261410-90262010(+)
chr7:90269071-90269671(+)
chr7:90272208-90272808(+)
chr7:90274487-90275087(+)
chr7:90275047-90275647(+)
chr7:90277257-90277857(+)
chr7:90278039-90278639(+)
chr7:90279275-90279875(+)
chr7:90281347-90281947(+)
chr7:90282190-90282790(+)
chr7:90283250-90283850(+)
chr7:90283970-90284570(+)
chr7:90284431-90285031(+)
chr7:90284836-90285436(+)
chr7:90285298-90285898(+)
chr7:90286711-90287311(+)
chr7:90288381-90288981(+)
chr7:90288832-90289432(+)
chr7:90289440-90290040(+)
chr7:90290013-90290613(+)
chr7:90290577-90291177(+)
chr7:90291023-90291623(+)
chr7:90291783-90292383(+)
chr7:90292415-90293015(+)
chr7:90292875-90293475(+)
chr7:90295322-90295922(+)
chr7:90295943-90296543(+)
chr7:90298241-90298841(+)
chr7:90298671-90299271(+)
chr7:90300758-90301358(+)
chr7:90303890-90304490(+)
chr7:90305230-90305830(+)
chr7:90305979-90306579(+)
chr7:90306695-90307295(+)
chr7:90307108-90307708(+)
chr7:90307700-90308300(+)
chr7:90308188-90308788(+)
chr7:90308780-90309380(+)
chr7:90309655-90310255(+)
chr7:90310443-90311043(+)
chr7:90310844-90311444(+)
chr7:90311975-90312575(+)
chr7:90313620-90314220(+)
chr7:90315362-90315962(+)
chr7:90315990-90316590(+)
chr7:90316790-90317390(+)
chr7:90318042-90318642(+)
chr7:90318529-90319129(+)
chr7:90319578-90320178(+)
chr7:90320270-90320870(+)
chr7:90320750-90321350(+)
chr7:90321611-90322211(+)
chr7:90322148-90322748(+)
chr7:90323150-90323750(+)
chr7:90324905-90325505(+)
chr7:90325770-90326370(+)
chr7:90327690-90328290(+)
chr7:90328539-90329139(+)
chr7:90329412-90330012(+)
chr7:90330192-90330792(+)
chr7:90330885-90331485(+)
chr7:90331370-90331970(+)
chr7:90333030-90333630(+)
chr7:90334618-90335218(+)
chr7:90335488-90336088(+)
chr7:90336025-90336625(+)
chr7:90336970-90337570(+)
chr7:90337400-90338000(+)
chr7:90337980-90338580(+)
chr7:90338696-90339296(+)
chr7:90339294-90339894(+)
chr7:90339746-90340346(+)
chr7:90340194-90340794(+)
chr7:90340796-90341396(+)
chr7:90341290-90341890(+)
chr7:90342054-90342654(+)
chr7:90342754-90343354(+)
chr7:90343481-90344081(+)
chr7:90344283-90344883(+)
chr7:90344790-90345390(+)
chr7:90345300-90345900(+)
chr7:90345913-90346513(+)
chr7:90346610-90347210(+)
chr7:90347214-90347814(+)
chr7:90347640-90348240(+)
chr7:90348383-90348983(+)
chr7:90349343-90349943(+)
chr7:90350157-90350757(+)
chr7:90350571-90351171(+)
chr7:90352434-90353034(+)
chr7:90353084-90353684(+)
chr7:90353850-90354450(+)
chr7:90354340-90354940(+)
chr7:90354750-90355350(+)
chr7:90355255-90355855(+)
chr7:90355843-90356443(+)
chr7:90356436-90357036(+)
chr7:90357793-90358393(+)
chr7:90364890-90365490(+)
chr7:90365471-90366071(+)
chr7:90366418-90367018(+)
chr7:90367070-90367670(+)
chr7:90367573-90368173(+)
chr7:90368890-90369490(+)
chr7:90369588-90370188(+)
chr7:90370260-90370860(+)
chr7:90370830-90371430(+)
chr7:90371750-90372350(+)
chr7:90373118-90373718(+)
chr7:90375055-90375655(+)
chr7:90376693-90377293(+)
chr7:90377533-90378133(+)
chr7:90378467-90379067(+)
chr7:90379035-90379635(+)
chr7:90379468-90380068(+)
chr7:90380235-90380835(+)
chr7:90381228-90381828(+)
chr7:90382740-90383340(+)
chr7:90383400-90384000(+)
chr7:90384096-90384696(+)
chr7:90385384-90385984(+)
chr7:90385992-90386592(+)
chr7:90386598-90387198(+)
chr7:90387896-90388496(+)
chr7:90388355-90388955(+)
chr7:90388880-90389480(+)
chr7:90389417-90390017(+)
chr7:90390035-90390635(+)
chr7:90390739-90391339(+)
chr7:90392269-90392869(+)
chr7:90393400-90394000(+)
chr7:90394060-90394660(+)
chr7:90395069-90395669(+)
chr7:90396052-90396652(+)
chr7:90396991-90397591(+)
chr7:90397514-90398114(+)
chr7:90398298-90398898(+)
chr7:90398960-90399560(+)
chr7:90399930-90400530(+)
chr7:90400525-90401125(+)
chr7:90401593-90402193(+)
chr7:90402080-90402680(+)
chr7:90402520-90403120(+)
chr7:90404001-90404601(+)
chr7:90404562-90405162(+)
chr7:90404970-90405570(+)
chr7:90405440-90406040(+)
chr7:90406270-90406870(+)
chr7:90406841-90407441(+)
chr7:90407532-90408132(+)
chr7:90412950-90413550(+)
chr7:90415139-90415739(+)
chr7:90416133-90416733(+)
chr7:90417258-90417858(+)
chr7:90418058-90418658(+)
chr7:90419048-90419648(+)
chr7:90419670-90420270(+)
chr7:90421610-90422210(+)
chr7:90422670-90423270(+)
chr7:90423459-90424059(+)
chr7:90424918-90425518(+)
chr7:90426841-90427441(+)
chr7:90427545-90428145(+)
chr7:90430430-90431030(+)
chr7:90431038-90431638(+)
chr7:90431590-90432190(+)
chr7:90432250-90432850(+)
chr7:90433110-90433710(+)
chr7:90433586-90434186(+)
chr7:90436290-90436890(+)
chr7:90436695-90437295(+)
chr7:90437450-90438050(+)
chr7:90441850-90442450(+)
chr7:90442260-90442860(+)
chr7:90442680-90443280(+)
chr7:90443330-90443930(+)
chr7:90443910-90444510(+)
chr7:90445232-90445832(+)
chr7:90446024-90446624(+)
chr7:90447030-90447630(+)
chr7:90447565-90448165(+)
chr7:90448224-90448824(+)
chr7:90449082-90449682(+)
chr7:90449610-90450210(+)
chr7:90450470-90451070(+)
chr7:90451091-90451691(+)
chr7:90451590-90452190(+)
chr7:90452630-90453230(+)
chr7:90453546-90454146(+)
chr7:90454136-90454736(+)
chr7:90455035-90455635(+)
chr7:90455590-90456190(+)
chr7:90456630-90457230(+)
chr7:90457832-90458432(+)
chr7:90458490-90459090(+)
chr7:90459442-90460042(+)
chr7:90460570-90461170(+)
chr7:90461410-90462010(+)
chr7:90461899-90462499(+)
chr7:90462629-90463229(+)
chr7:90463992-90464592(+)
chr7:90465081-90465681(+)
chr7:90466141-90466741(+)
chr7:90466730-90467330(+)
chr7:90467859-90468459(+)
chr7:90468507-90469107(+)
chr7:90468996-90469596(+)
chr7:90470803-90471403(+)
chr7:90471471-90472071(+)
chr7:90472275-90472875(+)
chr7:90472732-90473332(+)
chr7:90473816-90474416(+)
chr7:90474830-90475430(+)
chr7:90475449-90476049(+)
chr7:90478174-90478774(+)
chr7:90478610-90479210(+)
chr7:90479328-90479928(+)
chr7:90479735-90480335(+)
chr7:90480580-90481180(+)
chr7:90480990-90481590(+)
chr7:90481830-90482430(+)
chr7:90482410-90483010(+)
chr7:90483140-90483740(+)
chr7:90484870-90485470(+)
chr7:90485759-90486359(+)
chr7:90486354-90486954(+)
chr7:90486821-90487421(+)
chr7:90487619-90488219(+)
chr7:90488716-90489316(+)
chr7:90490493-90491093(+)
chr7:90492936-90493536(+)
chr7:90493366-90493966(+)
chr7:90498140-90498740(+)
chr7:90498577-90499177(+)
chr7:90500130-90500730(+)
chr7:90500950-90501550(+)
chr7:90501428-90502028(+)
chr7:90503234-90503834(+)
chr7:90505150-90505750(+)
chr7:90505610-90506210(+)
chr7:90506597-90507197(+)
chr7:90507188-90507788(+)
chr7:90509138-90509738(+)
chr7:90509540-90510140(+)
chr7:90510890-90511490(+)
chr7:90511715-90512315(+)
chr7:90515181-90515781(+)
chr7:90515629-90516229(+)
chr7:90517864-90518464(+)
chr7:90518330-90518930(+)
chr7:90518858-90519458(+)
chr7:90519690-90520290(+)
chr7:90520280-90520880(+)
chr7:90520759-90521359(+)
chr7:90521438-90522038(+)
chr7:90522366-90522966(+)
chr7:90523349-90523949(+)
chr7:90523888-90524488(+)
chr7:90524570-90525170(+)
chr7:90525666-90526266(+)
chr7:90527199-90527799(+)
chr7:90528330-90528930(+)
chr7:90529000-90529600(+)
chr7:90530004-90530604(+)
chr7:90530713-90531313(+)
chr7:90531940-90532540(+)
chr7:90533022-90533622(+)
chr7:90534331-90534931(+)
chr7:90536534-90537134(+)
chr7:90538620-90539220(+)
chr7:90539345-90539945(+)
chr7:90541675-90542275(+)
chr7:90543030-90543630(+)
chr7:90543448-90544048(+)
chr7:90545470-90546070(+)
chr7:90546020-90546620(+)
chr7:90546758-90547358(+)
chr7:90547689-90548289(+)
chr7:90549021-90549621(+)
chr7:90549559-90550159(+)
chr7:90550610-90551210(+)
chr7:90551050-90551650(+)
chr7:90552813-90553413(+)
chr7:90555720-90556320(+)
chr7:90557972-90558572(+)
chr7:90558784-90559384(+)
chr7:90559519-90560119(+)
chr7:90560522-90561122(+)
chr7:90561170-90561770(+)
chr7:90561814-90562414(+)
chr7:90563169-90563769(+)
chr7:90564090-90564690(+)
chr7:90567547-90568147(+)
chr7:90568428-90569028(+)
chr7:90568877-90569477(+)
chr7:90571513-90572113(+)
chr7:90572009-90572609(+)
chr7:90573279-90573879(+)
chr7:90573870-90574470(+)
chr7:90574546-90575146(+)
chr7:90575955-90576555(+)
chr7:90580270-90580870(+)
chr7:90581240-90581840(+)
chr7:90581757-90582357(+)
chr7:90582606-90583206(+)
chr7:90584455-90585055(+)
chr7:90584863-90585463(+)
chr7:90587138-90587738(+)
chr7:90587892-90588492(+)
chr7:90588563-90589163(+)
chr7:90589164-90589764(+)
chr7:90590479-90591079(+)
chr7:90592310-90592910(+)
chr7:90594368-90594968(+)
chr7:90595553-90596153(+)
chr7:90596054-90596654(+)
chr7:90596845-90597445(+)
chr7:90598113-90598713(+)
chr7:90599617-90600217(+)
chr7:90600312-90600912(+)
chr7:90601179-90601779(+)
chr7:90602333-90602933(+)
chr7:90602947-90603547(+)
chr7:90604910-90605510(+)
chr7:90605722-90606322(+)
chr7:90609807-90610407(+)
chr7:90610695-90611295(+)
chr7:90611170-90611770(+)
chr7:90611970-90612570(+)
chr7:90613750-90614350(+)
chr7:90614671-90615271(+)
chr7:90615270-90615870(+)
chr7:90615730-90616330(+)
chr7:90616390-90616990(+)
chr7:90616863-90617463(+)
chr7:90617308-90617908(+)
chr7:90617747-90618347(+)
chr7:90618341-90618941(+)
chr7:90620041-90620641(+)
chr7:90622651-90623251(+)
chr7:90623317-90623917(+)
chr7:90623844-90624444(+)
chr7:90624380-90624980(+)
chr7:90625308-90625908(+)
chr7:90626290-90626890(+)
chr7:90628767-90629367(+)
chr7:90629668-90630268(+)
chr7:90630358-90630958(+)
chr7:90630932-90631532(+)
chr7:90633930-90634530(+)
chr7:90634343-90634943(+)
chr7:90635059-90635659(+)
chr7:90636475-90637075(+)
chr7:90637266-90637866(+)
chr7:90640625-90641225(+)
chr7:90641108-90641708(+)
chr7:90641750-90642350(+)
chr7:90642250-90642850(+)
chr7:90642817-90643417(+)
chr7:90644390-90644990(+)
chr7:90647110-90647710(+)
chr7:90647690-90648290(+)
chr7:90648131-90648731(+)
chr7:90648902-90649502(+)
chr7:90649370-90649970(+)
chr7:90649932-90650532(+)
chr7:90651190-90651790(+)
chr7:90652040-90652640(+)
chr7:90653522-90654122(+)
chr7:90654653-90655253(+)
chr7:90655235-90655835(+)
chr7:90656010-90656610(+)
chr7:90656450-90657050(+)
chr7:90656910-90657510(+)
chr7:90658825-90659425(+)
chr7:90659485-90660085(+)
chr7:90660044-90660644(+)
chr7:90660909-90661509(+)
chr7:90661800-90662400(+)
chr7:90662712-90663312(+)
chr7:90663247-90663847(+)
chr7:90663681-90664281(+)
chr7:90664157-90664757(+)
chr7:90664723-90665323(+)
chr7:90665300-90665900(+)
chr7:90666061-90666661(+)
chr7:90666882-90667482(+)
chr7:90667720-90668320(+)
chr7:90668210-90668810(+)
chr7:90668750-90669350(+)
chr7:90669557-90670157(+)
chr7:90670362-90670962(+)
chr7:90670952-90671552(+)
chr7:90671406-90672006(+)
chr7:90672388-90672988(+)
chr7:90672964-90673564(+)
chr7:90673437-90674037(+)
chr7:90674027-90674627(+)
chr7:90674765-90675365(+)
chr7:90675723-90676323(+)
chr7:90676415-90677015(+)
chr7:90676832-90677432(+)
chr7:90677515-90678115(+)
chr7:90678090-90678690(+)
chr7:90679110-90679710(+)
chr7:90679911-90680511(+)
chr7:90681169-90681769(+)
chr7:90681863-90682463(+)
chr7:90682670-90683270(+)
chr7:90683734-90684334(+)
chr7:90684443-90685043(+)
chr7:90685250-90685850(+)
chr7:90691084-90691684(+)
chr7:90693321-90693921(+)
chr7:90694140-90694740(+)
chr7:90694919-90695519(+)
chr7:90695381-90695981(+)
chr7:90695829-90696429(+)
chr7:90696476-90697076(+)
chr7:90697561-90698161(+)
chr7:90698010-90698610(+)
chr7:90698990-90699590(+)
chr7:90700916-90701516(+)
chr7:90707034-90707634(+)
chr7:90707795-90708395(+)
chr7:90708263-90708863(+)
chr7:90708722-90709322(+)
chr7:90709688-90710288(+)
chr7:90710305-90710905(+)
chr7:90710720-90711320(+)
chr7:90711243-90711843(+)
chr7:90712078-90712678(+)
chr7:90713009-90713609(+)
chr7:90713431-90714031(+)
chr7:90713855-90714455(+)
chr7:90714437-90715037(+)
chr7:90715360-90715960(+)
chr7:90717385-90717985(+)
chr7:90717911-90718511(+)
chr7:90718599-90719199(+)
chr7:90719098-90719698(+)
chr7:90719950-90720550(+)
chr7:90720770-90721370(+)
chr7:90721593-90722193(+)
chr7:90722350-90722950(+)
chr7:90727073-90727673(+)
chr7:90727778-90728378(+)
chr7:90729423-90730023(+)
chr7:90729913-90730513(+)
chr7:90730767-90731367(+)
chr7:90731295-90731895(+)
chr7:90732541-90733141(+)
chr7:90733430-90734030(+)
chr7:90734260-90734860(+)
chr7:90735875-90736475(+)
chr7:90736658-90737258(+)
chr7:90737698-90738298(+)
chr7:90739482-90740082(+)
chr7:90740302-90740902(+)
chr7:90741115-90741715(+)
chr7:90742118-90742718(+)
chr7:90742840-90743440(+)
chr7:90743389-90743989(+)
chr7:90743850-90744450(+)
chr7:90744370-90744970(+)
chr7:90745219-90745819(+)
chr7:90749209-90749809(+)
chr7:90749890-90750490(+)
chr7:90751071-90751671(+)
chr7:90751826-90752426(+)
chr7:90752632-90753232(+)
chr7:90754100-90754700(+)
chr7:90755570-90756170(+)
chr7:90756005-90756605(+)
chr7:90756494-90757094(+)
chr7:90757132-90757732(+)
chr7:90757872-90758472(+)
chr7:90758329-90758929(+)
chr7:90760310-90760910(+)
chr7:90763130-90763730(+)
chr7:90764718-90765318(+)
chr7:90765259-90765859(+)
chr7:90765855-90766455(+)
chr7:90766545-90767145(+)
chr7:90767010-90767610(+)
chr7:90767558-90768158(+)
chr7:90768542-90769142(+)
chr7:90769426-90770026(+)
chr7:90770213-90770813(+)
chr7:90771541-90772141(+)
chr7:90771968-90772568(+)
chr7:90772946-90773546(+)
chr7:90774350-90774950(+)
chr7:90774790-90775390(+)
chr7:90778757-90779357(+)
chr7:90780270-90780870(+)
chr7:90781133-90781733(+)
chr7:90783450-90784050(+)
chr7:90784014-90784614(+)
chr7:90784632-90785232(+)
chr7:90785493-90786093(+)
chr7:90785903-90786503(+)
chr7:90786930-90787530(+)
chr7:90787470-90788070(+)
chr7:90788134-90788734(+)
chr7:90791076-90791676(+)
chr7:90791572-90792172(+)
chr7:90792370-90792970(+)
chr7:90793684-90794284(+)
chr7:90794180-90794780(+)
chr7:90794644-90795244(+)
chr7:90795115-90795715(+)
chr7:90795740-90796340(+)
chr7:90796469-90797069(+)
chr7:90798180-90798780(+)
chr7:90798799-90799399(+)
chr7:90802389-90802989(+)
chr7:90802894-90803494(+)
chr7:90808117-90808717(+)
chr7:90809075-90809675(+)
chr7:90810240-90810840(+)
chr7:90811159-90811759(+)
chr7:90812273-90812873(+)
chr7:90814050-90814650(+)
chr7:90814999-90815599(+)
chr7:90816298-90816898(+)
chr7:90816846-90817446(+)
chr7:90817335-90817935(+)
chr7:90819330-90819930(+)
chr7:90819870-90820470(+)
chr7:90821000-90821600(+)
chr7:90821513-90822113(+)
chr7:90822349-90822949(+)
chr7:90823343-90823943(+)
chr7:90824014-90824614(+)
chr7:90824535-90825135(+)
chr7:90825221-90825821(+)
chr7:90825890-90826490(+)
chr7:90826610-90827210(+)
chr7:90827070-90827670(+)
chr7:90827593-90828193(+)
chr7:90828033-90828633(+)
chr7:90828792-90829392(+)
chr7:90829488-90830088(+)
chr7:90830467-90831067(+)
chr7:90830895-90831495(+)
chr7:90832655-90833255(+)
chr7:90835640-90836240(+)
chr7:90836403-90837003(+)
chr7:90837060-90837660(+)
chr7:90837570-90838170(+)
chr7:90838035-90838635(+)
chr7:90838630-90839230(+)
chr7:90840130-90840730(+)
chr7:90840999-90841599(+)
chr7:90841782-90842382(+)
chr7:90842410-90843010(+)
chr7:90847530-90848130(+)
chr7:90848190-90848790(+)
chr7:90848890-90849490(+)
chr7:90849357-90849957(+)
chr7:90850070-90850670(+)
chr7:90850645-90851245(+)
chr7:90851310-90851910(+)
chr7:90852241-90852841(+)
chr7:90853440-90854040(+)
chr7:90853930-90854530(+)
chr7:90854330-90854930(+)
chr7:90855000-90855600(+)
chr7:90855716-90856316(+)
chr7:90856856-90857456(+)
chr7:90857614-90858214(+)
chr7:90858200-90858800(+)
chr7:90858790-90859390(+)
chr7:90859740-90860340(+)
chr7:90860350-90860950(+)
chr7:90861030-90861630(+)
chr7:90861728-90862328(+)
chr7:90862442-90863042(+)
chr7:90863041-90863641(+)
chr7:90863670-90864270(+)
chr7:90864415-90865015(+)
chr7:90865632-90866232(+)
chr7:90866455-90867055(+)
chr7:90868050-90868650(+)
chr7:90868471-90869071(+)
chr7:90868939-90869539(+)
chr7:90869753-90870353(+)
chr7:90870419-90871019(+)
chr7:90870950-90871550(+)
chr7:90871452-90872052(+)
chr7:90872152-90872752(+)
chr7:90873088-90873688(+)
chr7:90873708-90874308(+)
chr7:90875986-90876586(+)
chr7:90876753-90877353(+)
chr7:90877636-90878236(+)
chr7:90878246-90878846(+)
chr7:90879027-90879627(+)
chr7:90880350-90880950(+)
chr7:90881065-90881665(+)
chr7:90881700-90882300(+)
chr7:90884060-90884660(+)
chr7:90886090-90886690(+)
chr7:90886828-90887428(+)
chr7:90887652-90888252(+)
chr7:90888729-90889329(+)
chr7:90889500-90890100(+)
chr7:90890170-90890770(+)
chr7:90891129-90891729(+)
chr7:90891979-90892579(+)
chr7:90892745-90893345(+)
chr7:90893397-90893997(+)
chr7:90893834-90894434(+)
chr7:90894396-90894996(+)
chr7:90894892-90895492(+)
chr7:90895443-90896043(+)
chr7:90895940-90896540(+)
chr7:90896402-90897002(+)
chr7:90896821-90897421(+)
chr7:90897354-90897954(+)
chr7:90898056-90898656(+)
chr7:90898961-90899561(+)
chr7:90899512-90900112(+)
chr7:90900523-90901123(+)
chr7:90901187-90901787(+)
chr7:90901660-90902260(+)
chr7:90903020-90903620(+)
chr7:90903754-90904354(+)
chr7:90904850-90905450(+)
chr7:90906090-90906690(+)
chr7:90906590-90907190(+)
chr7:90907110-90907710(+)
chr7:90908510-90909110(+)
chr7:90909378-90909978(+)
chr7:90909841-90910441(+)
chr7:90911170-90911770(+)
chr7:90911710-90912310(+)
chr7:90914428-90915028(+)
chr7:90915173-90915773(+)
chr7:90915679-90916279(+)
chr7:90916409-90917009(+)
chr7:90916922-90917522(+)
chr7:90917454-90918054(+)
chr7:90918322-90918922(+)
chr7:90918954-90919554(+)
chr7:90921155-90921755(+)
chr7:90921742-90922342(+)
chr7:90922368-90922968(+)
chr7:90922995-90923595(+)
chr7:90923717-90924317(+)
chr7:90924197-90924797(+)
chr7:90924804-90925404(+)
chr7:90926130-90926730(+)
chr7:90926750-90927350(+)
chr7:90927740-90928340(+)
chr7:90928490-90929090(+)
chr7:90929451-90930051(+)
chr7:90930712-90931312(+)
chr7:90931266-90931866(+)
chr7:90931986-90932586(+)
chr7:90932540-90933140(+)
chr7:90932990-90933590(+)
chr7:90933604-90934204(+)
chr7:90934303-90934903(+)
chr7:90935455-90936055(+)
chr7:90935970-90936570(+)
chr7:90938112-90938712(+)
chr7:90938750-90939350(+)
chr7:90940314-90940914(+)
chr7:90941062-90941662(+)
chr7:90942310-90942910(+)
chr7:90942986-90943586(+)
chr7:90943974-90944574(+)
chr7:90944630-90945230(+)
chr7:90945655-90946255(+)
chr7:90946740-90947340(+)
chr7:90948483-90949083(+)
chr7:90949631-90950231(+)
chr7:90950410-90951010(+)
chr7:90951351-90951951(+)
chr7:90952837-90953437(+)
chr7:90953752-90954352(+)
chr7:90954875-90955475(+)
chr7:90955792-90956392(+)
chr7:90956594-90957194(+)
chr7:90959035-90959635(+)
chr7:90959546-90960146(+)
chr7:90960060-90960660(+)
chr7:90963710-90964310(+)
chr7:90964370-90964970(+)
chr7:90965218-90965818(+)
chr7:90966250-90966850(+)
chr7:90966890-90967490(+)
chr7:90967540-90968140(+)
chr7:90968420-90969020(+)
chr7:90969652-90970252(+)
chr7:90970790-90971390(+)
chr7:90971586-90972186(+)
chr7:90972635-90973235(+)
chr7:90973434-90974034(+)
chr7:90974106-90974706(+)
chr7:90974615-90975215(+)
chr7:90975150-90975750(+)
chr7:90975655-90976255(+)
chr7:90976463-90977063(+)
chr7:90976870-90977470(+)
chr7:90977306-90977906(+)
chr7:90977907-90978507(+)
chr7:90978655-90979255(+)
chr7:90979335-90979935(+)
chr7:90980609-90981209(+)
chr7:90981361-90981961(+)
chr7:90982540-90983140(+)
chr7:90983081-90983681(+)
chr7:90983716-90984316(+)
chr7:90984423-90985023(+)
chr7:90985086-90985686(+)
chr7:90986568-90987168(+)
chr7:90987227-90987827(+)
chr7:90989150-90989750(+)
chr7:90991235-90991835(+)
chr7:90994202-90994802(+)
chr7:90994850-90995450(+)
chr7:90995306-90995906(+)
chr7:90997315-90997915(+)
chr7:90997830-90998430(+)
chr7:91000650-91001250(+)
chr7:91001454-91002054(+)
chr7:91002381-91002981(+)
chr7:91003737-91004337(+)
chr7:91004580-91005180(+)
chr7:91005243-91005843(+)
chr7:91006890-91007490(+)
chr7:91007388-91007988(+)
chr7:91008508-91009108(+)
chr7:91009208-91009808(+)
chr7:91009658-91010258(+)
chr7:91011821-91012421(+)
chr7:91012446-91013046(+)
chr7:91013470-91014070(+)
chr7:91014150-91014750(+)
chr7:91014570-91015170(+)
chr7:91015638-91016238(+)
chr7:91016215-91016815(+)
chr7:91017270-91017870(+)
chr7:91018390-91018990(+)
chr7:91023945-91024545(+)
chr7:91024351-91024951(+)
chr7:91024990-91025590(+)
chr7:91026326-91026926(+)
chr7:91026824-91027424(+)
chr7:91027538-91028138(+)
chr7:91030670-91031270(+)
chr7:91032590-91033190(+)
chr7:91033210-91033810(+)
chr7:91034621-91035221(+)
chr7:91035230-91035830(+)
chr7:91036130-91036730(+)
chr7:91037037-91037637(+)
chr7:91037859-91038459(+)
chr7:91038532-91039132(+)
chr7:91040252-91040852(+)
chr7:91042190-91042790(+)
chr7:91042850-91043450(+)
chr7:91043769-91044369(+)
chr7:91045664-91046264(+)
chr7:91046144-91046744(+)
chr7:91047870-91048470(+)
chr7:91049822-91050422(+)
chr7:91050305-91050905(+)
chr7:91050913-91051513(+)
chr7:91052390-91052990(+)
chr7:91053087-91053687(+)
chr7:91053555-91054155(+)
chr7:91053958-91054558(+)
chr7:91054389-91054989(+)
chr7:91055121-91055721(+)
chr7:91056282-91056882(+)
chr7:91059835-91060435(+)
chr7:91060832-91061432(+)
chr7:91061965-91062565(+)
chr7:91062555-91063155(+)
chr7:91064035-91064635(+)
chr7:91064576-91065176(+)
chr7:91065904-91066504(+)
chr7:91068050-91068650(+)
chr7:91068585-91069185(+)
chr7:91069520-91070120(+)
chr7:91069990-91070590(+)
chr7:91070455-91071055(+)
chr7:91071120-91071720(+)
chr7:91072405-91073005(+)
chr7:91073043-91073643(+)
chr7:91073672-91074272(+)
chr7:91074170-91074770(+)
chr7:91075250-91075850(+)
chr7:91075976-91076576(+)
chr7:91076527-91077127(+)
chr7:91077050-91077650(+)
chr7:91077795-91078395(+)
chr7:91078353-91078953(+)
chr7:91078890-91079490(+)
chr7:91079400-91080000(+)
chr7:91079930-91080530(+)
chr7:91080440-91081040(+)
chr7:91081245-91081845(+)
chr7:91081915-91082515(+)
chr7:91082440-91083040(+)
chr7:91083080-91083680(+)
chr7:91083875-91084475(+)
chr7:91084589-91085189(+)
chr7:91085423-91086023(+)
chr7:91086385-91086985(+)
chr7:91086910-91087510(+)
chr7:91088804-91089404(+)
chr7:91089430-91090030(+)
chr7:91090119-91090719(+)
chr7:91090552-91091152(+)
chr7:91091413-91092013(+)
chr7:91092230-91092830(+)
chr7:91092733-91093333(+)
chr7:91093310-91093910(+)
chr7:91094840-91095440(+)
chr7:91095415-91096015(+)
chr7:91095910-91096510(+)
chr7:91096420-91097020(+)
chr7:91097104-91097704(+)
chr7:91097669-91098269(+)
chr7:91098521-91099121(+)
chr7:91100950-91101550(+)
chr7:91101710-91102310(+)
chr7:91102260-91102860(+)
chr7:91102690-91103290(+)
chr7:91103278-91103878(+)
chr7:91111644-91112244(+)
chr7:91112790-91113390(+)
chr7:91115094-91115694(+)
chr7:91115675-91116275(+)
chr7:91116626-91117226(+)
chr7:91119316-91119916(+)
chr7:91121102-91121702(+)
chr7:91122578-91123178(+)
chr7:91123683-91124283(+)
chr7:91125504-91126104(+)
chr7:91132164-91132764(+)
chr7:91133146-91133746(+)
chr7:91134130-91134730(+)
chr7:91135770-91136370(+)
chr7:91136201-91136801(+)
chr7:91142162-91142762(+)
chr7:91142870-91143470(+)
chr7:91143746-91144346(+)
chr7:91144258-91144858(+)
chr7:91145202-91145802(+)
chr7:91145878-91146478(+)
chr7:91146564-91147164(+)
chr7:91147141-91147741(+)
chr7:91147640-91148240(+)
chr7:91148609-91149209(+)
chr7:91149044-91149644(+)
chr7:91149819-91150419(+)
chr7:91151198-91151798(+)
chr7:91152950-91153550(+)
chr7:91155698-91156298(+)
chr7:91156680-91157280(+)
chr7:91157130-91157730(+)
chr7:91163204-91163804(+)
chr7:91164560-91165160(+)
chr7:91166499-91167099(+)
chr7:91166908-91167508(+)
chr7:91167730-91168330(+)
chr7:91168435-91169035(+)
chr7:91170330-91170930(+)
chr7:91170844-91171444(+)
chr7:91171497-91172097(+)
chr7:91172851-91173451(+)
chr7:91173710-91174310(+)
chr7:91174213-91174813(+)
chr7:91175670-91176270(+)
chr7:91178310-91178910(+)
chr7:91179070-91179670(+)
chr7:91180015-91180615(+)
chr7:91180545-91181145(+)
chr7:91180948-91181548(+)
chr7:91181425-91182025(+)
chr7:91182110-91182710(+)
chr7:91182852-91183452(+)
chr7:91184039-91184639(+)
chr7:91184750-91185350(+)
chr7:91185660-91186260(+)
chr7:91186415-91187015(+)
chr7:91187193-91187793(+)
chr7:91187850-91188450(+)
chr7:91188266-91188866(+)
chr7:91188817-91189417(+)
chr7:91189730-91190330(+)
chr7:91190595-91191195(+)
chr7:91191720-91192320(+)
chr7:91192470-91193070(+)
chr7:91193760-91194360(+)
chr7:91194612-91195212(+)
chr7:91195053-91195653(+)
chr7:91195505-91196105(+)
chr7:91195910-91196510(+)
chr7:91196333-91196933(+)
chr7:91196825-91197425(+)
chr7:91197590-91198190(+)
chr7:91198092-91198692(+)
chr7:91198943-91199543(+)
chr7:91199796-91200396(+)
chr7:91200759-91201359(+)
chr7:91201870-91202470(+)
chr7:91202710-91203310(+)
chr7:91203110-91203710(+)
chr7:91206230-91206830(+)
chr7:91207035-91207635(+)
chr7:91207700-91208300(+)
chr7:91208530-91209130(+)
chr7:91209049-91209649(+)
chr7:91209979-91210579(+)
chr7:91210410-91211010(+)
chr7:91211265-91211865(+)
chr7:91211982-91212582(+)
chr7:91218658-91219258(+)
chr7:91225105-91225705(+)
chr7:91225512-91226112(+)
chr7:91226316-91226916(+)
chr7:91227215-91227815(+)
chr7:91228070-91228670(+)
chr7:91228815-91229415(+)
chr7:91229350-91229950(+)
chr7:91230290-91230890(+)
chr7:91231575-91232175(+)
chr7:91232068-91232668(+)
chr7:91232922-91233522(+)
chr7:91235070-91235670(+)
chr7:91236897-91237497(+)
chr7:91237816-91238416(+)
chr7:91238694-91239294(+)
chr7:91239260-91239860(+)
chr7:91240690-91241290(+)
chr7:91241230-91241830(+)
chr7:91241850-91242450(+)
chr7:91242391-91242991(+)
chr7:91243576-91244176(+)
chr7:91246450-91247050(+)
chr7:91246930-91247530(+)
chr7:91247720-91248320(+)
chr7:91248125-91248725(+)
chr7:91248533-91249133(+)
chr7:91248990-91249590(+)
chr7:91250069-91250669(+)
chr7:91251411-91252011(+)
chr7:91256135-91256735(+)
chr7:91257271-91257871(+)
chr7:91257966-91258566(+)
chr7:91259445-91260045(+)
chr7:91260092-91260692(+)
chr7:91261020-91261620(+)
chr7:91261658-91262258(+)
chr7:91262200-91262800(+)
chr7:91262749-91263349(+)
chr7:91263155-91263755(+)
chr7:91263941-91264541(+)
chr7:91265320-91265920(+)
chr7:91265957-91266557(+)
chr7:91267357-91267957(+)
chr7:91267927-91268527(+)
chr7:91269270-91269870(+)
chr7:91269991-91270591(+)
chr7:91270797-91271397(+)
chr7:91272424-91273024(+)
chr7:91273475-91274075(+)
chr7:91274066-91274666(+)
chr7:91275958-91276558(+)
chr7:91280215-91280815(+)
chr7:91280719-91281319(+)
chr7:91281170-91281770(+)
chr7:91282407-91283007(+)
chr7:91283701-91284301(+)
chr7:91284831-91285431(+)
chr7:91285738-91286338(+)
chr7:91286549-91287149(+)
chr7:91287052-91287652(+)
chr7:91287720-91288320(+)
chr7:91288324-91288924(+)
chr7:91289080-91289680(+)
chr7:91289965-91290565(+)
chr7:91294435-91295035(+)
chr7:91296210-91296810(+)
chr7:91296670-91297270(+)
chr7:91297473-91298073(+)
chr7:91298370-91298970(+)
chr7:91298831-91299431(+)
chr7:91300519-91301119(+)
chr7:91302963-91303563(+)
chr7:91303646-91304246(+)
chr7:91305801-91306401(+)
chr7:91306660-91307260(+)
chr7:91307580-91308180(+)
chr7:91308210-91308810(+)
chr7:91308660-91309260(+)
chr7:91309110-91309710(+)
chr7:91309810-91310410(+)
chr7:91310290-91310890(+)
chr7:91310710-91311310(+)
chr7:91311463-91312063(+)
chr7:91311991-91312591(+)
chr7:91312451-91313051(+)
chr7:91313042-91313642(+)
chr7:91313682-91314282(+)
chr7:91314239-91314839(+)
chr7:91314756-91315356(+)
chr7:91317050-91317650(+)
chr7:91317635-91318235(+)
chr7:91318364-91318964(+)
chr7:91319054-91319654(+)
chr7:91319831-91320431(+)
chr7:91320269-91320869(+)
chr7:91321004-91321604(+)
chr7:91321620-91322220(+)
chr7:91322030-91322630(+)
chr7:91322648-91323248(+)
chr7:91323632-91324232(+)
chr7:91324229-91324829(+)
chr7:91324930-91325530(+)
chr7:91325450-91326050(+)
chr7:91325937-91326537(+)
chr7:91326740-91327340(+)
chr7:91327265-91327865(+)
chr7:91327690-91328290(+)
chr7:91328090-91328690(+)
chr7:91329120-91329720(+)
chr7:91329925-91330525(+)
chr7:91331270-91331870(+)
chr7:91332210-91332810(+)
chr7:91332996-91333596(+)
chr7:91333550-91334150(+)
chr7:91336110-91336710(+)
chr7:91336530-91337130(+)
chr7:91337830-91338430(+)
chr7:91338310-91338910(+)
chr7:91340092-91340692(+)
chr7:91340900-91341500(+)
chr7:91341475-91342075(+)
chr7:91342230-91342830(+)
chr7:91342870-91343470(+)
chr7:91343415-91344015(+)
chr7:91345198-91345798(+)
chr7:91346490-91347090(+)
chr7:91347072-91347672(+)
chr7:91348279-91348879(+)
chr7:91349503-91350103(+)
chr7:91350413-91351013(+)
chr7:91352108-91352708(+)
chr7:91352629-91353229(+)
chr7:91354210-91354810(+)
chr7:91356562-91357162(+)
chr7:91356970-91357570(+)
chr7:91357400-91358000(+)
chr7:91359381-91359981(+)
chr7:91360741-91361341(+)
chr7:91361364-91361964(+)
chr7:91362241-91362841(+)
chr7:91368210-91368810(+)
chr7:91371030-91371630(+)
chr7:91373683-91374283(+)
chr7:91375170-91375770(+)
chr7:91378400-91379000(+)
chr7:91379274-91379874(+)
chr7:91380710-91381310(+)
chr7:91381341-91381941(+)
chr7:91381782-91382382(+)
chr7:91383454-91384054(+)
chr7:91384314-91384914(+)
chr7:91387510-91388110(+)
chr7:91388050-91388650(+)
chr7:91388465-91389065(+)
chr7:91391705-91392305(+)
chr7:91397036-91397636(+)
chr7:91398075-91398675(+)
chr7:91398610-91399210(+)
chr7:91399030-91399630(+)
chr7:91399494-91400094(+)
chr7:91400120-91400720(+)
chr7:91400561-91401161(+)
chr7:91401047-91401647(+)
chr7:91401593-91402193(+)
chr7:91402231-91402831(+)
chr7:91403640-91404240(+)
chr7:91404570-91405170(+)
chr7:91405356-91405956(+)
chr7:91405944-91406544(+)
chr7:91406569-91407169(+)
chr7:91407180-91407780(+)
chr7:91407598-91408198(+)
chr7:91408313-91408913(+)
chr7:91409230-91409830(+)
chr7:91409728-91410328(+)
chr7:91410600-91411200(+)
chr7:91411090-91411690(+)
chr7:91411710-91412310(+)
chr7:91412322-91412922(+)
chr7:91412765-91413365(+)
chr7:91413650-91414250(+)
chr7:91414140-91414740(+)
chr7:91415192-91415792(+)
chr7:91415790-91416390(+)
chr7:91416354-91416954(+)
chr7:91417148-91417748(+)
chr7:91417655-91418255(+)
chr7:91418297-91418897(+)
chr7:91418751-91419351(+)
chr7:91419390-91419990(+)
chr7:91420033-91420633(+)
chr7:91420570-91421170(+)
chr7:91422100-91422700(+)
chr7:91422645-91423245(+)
chr7:91424010-91424610(+)
chr7:91424610-91425210(+)
chr7:91425267-91425867(+)
chr7:91426790-91427390(+)
chr7:91427382-91427982(+)
chr7:91427844-91428444(+)
chr7:91429566-91430166(+)
chr7:91430650-91431250(+)
chr7:91431170-91431770(+)
chr7:91432030-91432630(+)
chr7:91432533-91433133(+)
chr7:91433350-91433950(+)
chr7:91434520-91435120(+)
chr7:91435273-91435873(+)
chr7:91435890-91436490(+)
chr7:91437990-91438590(+)
chr7:91440473-91441073(+)
chr7:91440918-91441518(+)
chr7:91441572-91442172(+)
chr7:91443331-91443931(+)
chr7:91443770-91444370(+)
chr7:91445257-91445857(+)
chr7:91446610-91447210(+)
chr7:91447164-91447764(+)
chr7:91448418-91449018(+)
chr7:91450750-91451350(+)
chr7:91453430-91454030(+)
chr7:91454011-91454611(+)
chr7:91454999-91455599(+)
chr7:91455581-91456181(+)
chr7:91456538-91457138(+)
chr7:91457010-91457610(+)
chr7:91458483-91459083(+)
chr7:91459223-91459823(+)
chr7:91460570-91461170(+)
chr7:91461160-91461760(+)
chr7:91461720-91462320(+)
chr7:91464364-91464964(+)
chr7:91465112-91465712(+)
chr7:91466854-91467454(+)
chr7:91467654-91468254(+)
chr7:91471423-91472023(+)
chr7:91472310-91472910(+)
chr7:91473034-91473634(+)
chr7:91474200-91474800(+)
chr7:91475718-91476318(+)
chr7:91476427-91477027(+)
chr7:91476873-91477473(+)
chr7:91477463-91478063(+)
chr7:91479669-91480269(+)
chr7:91480870-91481470(+)
chr7:91481595-91482195(+)
chr7:91482810-91483410(+)
chr7:91483660-91484260(+)
chr7:91488210-91488810(+)
chr7:91489240-91489840(+)
chr7:91489823-91490423(+)
chr7:91490293-91490893(+)
chr7:91490750-91491350(+)
chr7:91492120-91492720(+)
chr7:91493364-91493964(+)
chr7:91494191-91494791(+)
chr7:91494732-91495332(+)
chr7:91495397-91495997(+)
chr7:91496024-91496624(+)
chr7:91497040-91497640(+)
chr7:91498871-91499471(+)
chr7:91499990-91500590(+)
chr7:91500850-91501450(+)
chr7:91502750-91503350(+)
chr7:91503450-91504050(+)
chr7:91504490-91505090(+)
chr7:91505054-91505654(+)
chr7:91505932-91506532(+)
chr7:91506880-91507480(+)
chr7:91507910-91508510(+)
chr7:91509296-91509896(+)
chr7:91509837-91510437(+)
chr7:91510880-91511480(+)
chr7:91511310-91511910(+)
chr7:91512410-91513010(+)
chr7:91513150-91513750(+)
chr7:91513960-91514560(+)
chr7:91514795-91515395(+)
chr7:91515239-91515839(+)
chr7:91516940-91517540(+)
chr7:91519644-91520244(+)
chr7:91520260-91520860(+)
chr7:91520856-91521456(+)
chr7:91521437-91522037(+)
chr7:91521980-91522580(+)
chr7:91522881-91523481(+)
chr7:91523985-91524585(+)
chr7:91524455-91525055(+)
chr7:91527435-91528035(+)
chr7:91527886-91528486(+)
chr7:91528610-91529210(+)
chr7:91529338-91529938(+)
chr7:91530450-91531050(+)
chr7:91531130-91531730(+)
chr7:91531800-91532400(+)
chr7:91538180-91538780(+)
chr7:91539347-91539947(+)
chr7:91540170-91540770(+)
chr7:91541220-91541820(+)
chr7:91541726-91542326(+)
chr7:91542148-91542748(+)
chr7:91542816-91543416(+)
chr7:91543790-91544390(+)
chr7:91544220-91544820(+)
chr7:91544675-91545275(+)
chr7:91545336-91545936(+)
chr7:91547539-91548139(+)
chr7:91548830-91549430(+)
chr7:91549290-91549890(+)
chr7:91550490-91551090(+)
chr7:91551320-91551920(+)
chr7:91552110-91552710(+)
chr7:91553270-91553870(+)
chr7:91554440-91555040(+)
chr7:91555385-91555985(+)
chr7:91556630-91557230(+)
chr7:91557210-91557810(+)
chr7:91558679-91559279(+)
chr7:91559875-91560475(+)
chr7:91560990-91561590(+)
chr7:91561833-91562433(+)
chr7:91565262-91565862(+)
chr7:91565940-91566540(+)
chr7:91566720-91567320(+)
chr7:91567860-91568460(+)
chr7:91568270-91568870(+)
chr7:91568907-91569507(+)
chr7:91569317-91569917(+)
chr7:91569931-91570531(+)
chr7:91570650-91571250(+)
chr7:91571460-91572060(+)
chr7:91571958-91572558(+)
chr7:91572533-91573133(+)
chr7:91573250-91573850(+)
chr7:91574190-91574790(+)
chr7:91574666-91575266(+)
chr7:91575313-91575913(+)
chr7:91575785-91576385(+)
chr7:91576670-91577270(+)
chr7:91578424-91579024(+)
chr7:91579136-91579736(+)
chr7:91579690-91580290(+)
chr7:91581419-91582019(+)
chr7:91582239-91582839(+)
chr7:91582866-91583466(+)
chr7:91584170-91584770(+)
chr7:91585687-91586287(+)
chr7:91586993-91587593(+)
chr7:91588167-91588767(+)
chr7:91589290-91589890(+)
chr7:91589785-91590385(+)
chr7:91591018-91591618(+)
chr7:91591643-91592243(+)
chr7:91592269-91592869(+)
chr7:91595170-91595770(+)
chr7:91597100-91597700(+)
chr7:91598232-91598832(+)
chr7:91599617-91600217(+)
chr7:91600478-91601078(+)
chr7:91601487-91602087(+)
chr7:91601977-91602577(+)
chr7:91603039-91603639(+)
chr7:91604132-91604732(+)
chr7:91604795-91605395(+)
chr7:91605970-91606570(+)
chr7:91608699-91609299(+)
chr7:91610090-91610690(+)
chr7:91611010-91611610(+)
chr7:91612790-91613390(+)
chr7:91616170-91616770(+)
chr7:91616690-91617290(+)
chr7:91617473-91618073(+)
chr7:91618110-91618710(+)
chr7:91619234-91619834(+)
chr7:91619810-91620410(+)
chr7:91621050-91621650(+)
chr7:91621950-91622550(+)
chr7:91622390-91622990(+)
chr7:91623080-91623680(+)
chr7:91624607-91625207(+)
chr7:91625530-91626130(+)
chr7:91627201-91627801(+)
chr7:91628256-91628856(+)
chr7:91629097-91629697(+)
chr7:91629580-91630180(+)
chr7:91630324-91630924(+)
chr7:91631590-91632190(+)
chr7:91632182-91632782(+)
chr7:91632990-91633590(+)
chr7:91634230-91634830(+)
chr7:91635270-91635870(+)
chr7:91636750-91637350(+)
chr7:91639406-91640006(+)
chr7:91641846-91642446(+)
chr7:91642815-91643415(+)
chr7:91643474-91644074(+)
chr7:91645555-91646155(+)
chr7:91647438-91648038(+)
chr7:91649806-91650406(+)
chr7:91651958-91652558(+)
chr7:91654528-91655128(+)
chr7:91655099-91655699(+)
chr7:91656262-91656862(+)
chr7:91657844-91658444(+)
chr7:91663336-91663936(+)
chr7:91664764-91665364(+)
chr7:91665510-91666110(+)
chr7:91667929-91668529(+)
chr7:91668455-91669055(+)
chr7:91669096-91669696(+)
chr7:91669870-91670470(+)
chr7:91670410-91671010(+)
chr7:91671279-91671879(+)
chr7:91672335-91672935(+)
chr7:91672868-91673468(+)
chr7:91673393-91673993(+)
chr7:91674157-91674757(+)
chr7:91674631-91675231(+)
chr7:91676043-91676643(+)
chr7:91677568-91678168(+)
chr7:91678590-91679190(+)
chr7:91680788-91681388(+)
chr7:91681236-91681836(+)
chr7:91681912-91682512(+)
chr7:91682445-91683045(+)
chr7:91683890-91684490(+)
chr7:91684555-91685155(+)
chr7:91685539-91686139(+)
chr7:91685955-91686555(+)
chr7:91686569-91687169(+)
chr7:91687269-91687869(+)
chr7:91688061-91688661(+)
chr7:91688640-91689240(+)
chr7:91689955-91690555(+)
chr7:91690365-91690965(+)
chr7:91691410-91692010(+)
chr7:91693751-91694351(+)
chr7:91695903-91696503(+)
chr7:91696975-91697575(+)
chr7:91700227-91700827(+)
chr7:91700895-91701495(+)
chr7:91701332-91701932(+)
chr7:91701940-91702540(+)
chr7:91703350-91703950(+)
chr7:91704876-91705476(+)
chr7:91705689-91706289(+)
chr7:91707440-91708040(+)
chr7:91708612-91709212(+)
chr7:91711855-91712455(+)
chr7:91713230-91713830(+)
chr7:91713884-91714484(+)
chr7:91716030-91716630(+)
chr7:91717170-91717770(+)
chr7:91718522-91719122(+)
chr7:91719904-91720504(+)
chr7:91721448-91722048(+)
chr7:91722305-91722905(+)
chr7:91724545-91725145(+)
chr7:91726870-91727470(+)
chr7:91728677-91729277(+)
chr7:91729759-91730359(+)
chr7:91730735-91731335(+)
chr7:91732063-91732663(+)
chr7:91732500-91733100(+)
chr7:91733038-91733638(+)
chr7:91733670-91734270(+)
chr7:91734179-91734779(+)
chr7:91734990-91735590(+)
chr7:91735865-91736465(+)
chr7:91736295-91736895(+)
chr7:91737855-91738455(+)
chr7:91738862-91739462(+)
chr7:91740238-91740838(+)
chr7:91740649-91741249(+)
chr7:91742573-91743173(+)
chr7:91745133-91745733(+)
chr7:91746530-91747130(+)
chr7:91748410-91749010(+)
chr7:91750971-91751571(+)
chr7:91751727-91752327(+)
chr7:91753642-91754242(+)
chr7:91754410-91755010(+)
chr7:91754930-91755530(+)
chr7:91755410-91756010(+)
chr7:91757900-91758500(+)
chr7:91759650-91760250(+)
chr7:91760320-91760920(+)
chr7:91761071-91761671(+)
chr7:91761701-91762301(+)
chr7:91762244-91762844(+)
chr7:91762925-91763525(+)
chr7:91763682-91764282(+)
chr7:91764247-91764847(+)
chr7:91764743-91765343(+)
chr7:91766090-91766690(+)
chr7:91766775-91767375(+)
chr7:91767630-91768230(+)
chr7:91768070-91768670(+)
chr7:91769690-91770290(+)
chr7:91770620-91771220(+)
chr7:91772010-91772610(+)
chr7:91772520-91773120(+)
chr7:91773122-91773722(+)
chr7:91776391-91776991(+)
chr7:91776850-91777450(+)
chr7:91777310-91777910(+)
chr7:91778810-91779410(+)
chr7:91779380-91779980(+)
chr7:91779840-91780440(+)
chr7:91780412-91781012(+)
chr7:91781960-91782560(+)
chr7:91783350-91783950(+)
chr7:91784542-91785142(+)
chr7:91785113-91785713(+)
chr7:91786205-91786805(+)
chr7:91787892-91788492(+)
chr7:91788411-91789011(+)
chr7:91789027-91789627(+)
chr7:91789760-91790360(+)
chr7:91790478-91791078(+)
chr7:91791305-91791905(+)
chr7:91792416-91793016(+)
chr7:91793771-91794371(+)
chr7:91795409-91796009(+)
chr7:91797370-91797970(+)
chr7:91799000-91799600(+)
chr7:91799890-91800490(+)
chr7:91801307-91801907(+)
chr7:91802393-91802993(+)
chr7:91804355-91804955(+)
chr7:91806590-91807190(+)
chr7:91807390-91807990(+)
chr7:91808115-91808715(+)
chr7:91808612-91809212(+)
chr7:91809362-91809962(+)
chr7:91818770-91819370(+)
chr7:91820836-91821436(+)
chr7:91821530-91822130(+)
chr7:91824363-91824963(+)
chr7:91825990-91826590(+)
chr7:91826814-91827414(+)
chr7:91827620-91828220(+)
chr7:91830016-91830616(+)
chr7:91832370-91832970(+)
chr7:91833050-91833650(+)
chr7:91833810-91834410(+)
chr7:91834310-91834910(+)
chr7:91835206-91835806(+)
chr7:91835873-91836473(+)
chr7:91836730-91837330(+)
chr7:91839550-91840150(+)
chr7:91841440-91842040(+)
chr7:91842090-91842690(+)
chr7:91842715-91843315(+)
chr7:91843373-91843973(+)
chr7:91844630-91845230(+)
chr7:91845670-91846270(+)
chr7:91846490-91847090(+)
chr7:91847310-91847910(+)
chr7:91847760-91848360(+)
chr7:91850050-91850650(+)
chr7:91850951-91851551(+)
chr7:91854115-91854715(+)
chr7:91856225-91856825(+)
chr7:91857288-91857888(+)
chr7:91857892-91858492(+)
chr7:91861060-91861660(+)
chr7:91863161-91863761(+)
chr7:91865380-91865980(+)
chr7:91866190-91866790(+)
chr7:91872230-91872830(+)
chr7:91873344-91873944(+)
chr7:91874036-91874636(+)
chr7:91874541-91875141(+)
chr7:91875024-91875624(+)
chr7:91875775-91876375(+)
chr7:91876505-91877105(+)
chr7:91877112-91877712(+)
chr7:91877798-91878398(+)
chr7:91880371-91880971(+)
chr7:91880780-91881380(+)
chr7:91881837-91882437(+)
chr7:91882490-91883090(+)
chr7:91883110-91883710(+)
chr7:91883993-91884593(+)
chr7:91884519-91885119(+)
chr7:91885163-91885763(+)
chr7:91885740-91886340(+)
chr7:91886150-91886750(+)
chr7:91887510-91888110(+)
chr7:91888283-91888883(+)
chr7:91888955-91889555(+)
chr7:91889566-91890166(+)
chr7:91891184-91891784(+)
chr7:91895879-91896479(+)
chr7:91898161-91898761(+)
chr7:91899413-91900013(+)
chr7:91900840-91901440(+)
chr7:91902405-91903005(+)
chr7:91903538-91904138(+)
chr7:91905672-91906272(+)
chr7:91907374-91907974(+)
chr7:91908107-91908707(+)
chr7:91908751-91909351(+)
chr7:91910026-91910626(+)
chr7:91911647-91912247(+)
chr7:91912108-91912708(+)
chr7:91913420-91914020(+)
chr7:91914890-91915490(+)
chr7:91916304-91916904(+)
chr7:91918730-91919330(+)
chr7:91919238-91919838(+)
chr7:91919695-91920295(+)
chr7:91921073-91921673(+)
chr7:91921515-91922115(+)
chr7:91922183-91922783(+)
chr7:91923020-91923620(+)
chr7:91923449-91924049(+)
chr7:91924039-91924639(+)
chr7:91924635-91925235(+)
chr7:91925310-91925910(+)
chr7:91926282-91926882(+)
chr7:91926941-91927541(+)
chr7:91927375-91927975(+)
chr7:91928086-91928686(+)
chr7:91928782-91929382(+)
chr7:91930913-91931513(+)
chr7:91931870-91932470(+)
chr7:91932976-91933576(+)
chr7:91933720-91934320(+)
chr7:91934310-91934910(+)
chr7:91934802-91935402(+)
chr7:91935360-91935960(+)
chr7:91935830-91936430(+)
chr7:91936390-91936990(+)
chr7:91936997-91937597(+)
chr7:91938055-91938655(+)
chr7:91938480-91939080(+)
chr7:91939840-91940440(+)
chr7:91942223-91942823(+)
chr7:91943395-91943995(+)
chr7:91943930-91944530(+)
chr7:91944860-91945460(+)
chr7:91945600-91946200(+)
chr7:91946441-91947041(+)
chr7:91946941-91947541(+)
chr7:91947910-91948510(+)
chr7:91948524-91949124(+)
chr7:91949440-91950040(+)
chr7:91950987-91951587(+)
chr7:91951910-91952510(+)
chr7:91952910-91953510(+)
chr7:91954020-91954620(+)
chr7:91954424-91955024(+)
chr7:91955084-91955684(+)
chr7:91956133-91956733(+)
chr7:91956910-91957510(+)
chr7:91958270-91958870(+)
chr7:91958970-91959570(+)
chr7:91960213-91960813(+)
chr7:91960648-91961248(+)
chr7:91961310-91961910(+)
chr7:91962268-91962868(+)
chr7:91963237-91963837(+)
chr7:91964218-91964818(+)
chr7:91964990-91965590(+)
chr7:91965861-91966461(+)
chr7:91966670-91967270(+)
chr7:91967350-91967950(+)
chr7:91969990-91970590(+)
chr7:91971190-91971790(+)
chr7:91972170-91972770(+)
chr7:91972962-91973562(+)
chr7:91975310-91975910(+)
chr7:91975732-91976332(+)
chr7:91978255-91978855(+)
chr7:91979630-91980230(+)
chr7:91981590-91982190(+)
chr7:91982938-91983538(+)
chr7:91983431-91984031(+)
chr7:91984360-91984960(+)
chr7:91985413-91986013(+)
chr7:91986096-91986696(+)
chr7:91986516-91987116(+)
chr7:91987430-91988030(+)
chr7:91987870-91988470(+)
chr7:91989027-91989627(+)
chr7:91989665-91990265(+)
chr7:91991399-91991999(+)
chr7:91992620-91993220(+)
chr7:91993990-91994590(+)
chr7:91994438-91995038(+)
chr7:91995535-91996135(+)
chr7:91995947-91996547(+)
chr7:91997010-91997610(+)
chr7:91997457-91998057(+)
chr7:91997937-91998537(+)
chr7:91998434-91999034(+)
chr7:91999650-92000250(+)
chr7:92000590-92001190(+)
chr7:92002514-92003114(+)
chr7:92003898-92004498(+)
chr7:92004300-92004900(+)
chr7:92004840-92005440(+)
chr7:92008490-92009090(+)
chr7:92009146-92009746(+)
chr7:92014100-92014700(+)
chr7:92015001-92015601(+)
chr7:92017210-92017810(+)
chr7:92017930-92018530(+)
chr7:92018715-92019315(+)
chr7:92019150-92019750(+)
chr7:92020289-92020889(+)
chr7:92020995-92021595(+)
chr7:92022260-92022860(+)
chr7:92023631-92024231(+)
chr7:92024405-92025005(+)
chr7:92025104-92025704(+)
chr7:92025684-92026284(+)
chr7:92026340-92026940(+)
chr7:92026779-92027379(+)
chr7:92027531-92028131(+)
chr7:92028650-92029250(+)
chr7:92029104-92029704(+)
chr7:92030910-92031510(+)
chr7:92031345-92031945(+)
chr7:92032231-92032831(+)
chr7:92032722-92033322(+)
chr7:92033437-92034037(+)
chr7:92037193-92037793(+)
chr7:92037656-92038256(+)
chr7:92038765-92039365(+)
chr7:92040750-92041350(+)
chr7:92041549-92042149(+)
chr7:92041951-92042551(+)
chr7:92043570-92044170(+)
chr7:92044397-92044997(+)
chr7:92045145-92045745(+)
chr7:92045737-92046337(+)
chr7:92046215-92046815(+)
chr7:92047143-92047743(+)
chr7:92049175-92049775(+)
chr7:92050502-92051102(+)
chr7:92050995-92051595(+)
chr7:92052095-92052695(+)
chr7:92052968-92053568(+)
chr7:92053699-92054299(+)
chr7:92054717-92055317(+)
chr7:92055208-92055808(+)
chr7:92056750-92057350(+)
chr7:92058430-92059030(+)
chr7:92061659-92062259(+)
chr7:92062280-92062880(+)
chr7:92063870-92064470(+)
chr7:92064710-92065310(+)
chr7:92066036-92066636(+)
chr7:92067203-92067803(+)
chr7:92068383-92068983(+)
chr7:92069839-92070439(+)
chr7:92071025-92071625(+)
chr7:92071732-92072332(+)
chr7:92072195-92072795(+)
chr7:92073380-92073980(+)
chr7:92074835-92075435(+)
chr7:92075533-92076133(+)
chr7:92076420-92077020(+)
chr7:92077341-92077941(+)
chr7:92077847-92078447(+)
chr7:92079463-92080063(+)
chr7:92080112-92080712(+)
chr7:92084010-92084610(+)
chr7:92085010-92085610(+)
chr7:92085452-92086052(+)
chr7:92086800-92087400(+)
chr7:92087570-92088170(+)
chr7:92088734-92089334(+)
chr7:92089442-92090042(+)
chr7:92090303-92090903(+)
chr7:92090755-92091355(+)
chr7:92091195-92091795(+)
chr7:92091994-92092594(+)
chr7:92093705-92094305(+)
chr7:92094770-92095370(+)
chr7:92095310-92095910(+)
chr7:92095932-92096532(+)
chr7:92096751-92097351(+)
chr7:92097300-92097900(+)
chr7:92097890-92098490(+)
chr7:92099050-92099650(+)
chr7:92099590-92100190(+)
chr7:92100360-92100960(+)
chr7:92101350-92101950(+)
chr7:92101930-92102530(+)
chr7:92102840-92103440(+)
chr7:92103275-92103875(+)
chr7:92103870-92104470(+)
chr7:92104542-92105142(+)
chr7:92105080-92105680(+)
chr7:92105485-92106085(+)
chr7:92105970-92106570(+)
chr7:92106420-92107020(+)
chr7:92107405-92108005(+)
chr7:92107952-92108552(+)
chr7:92108386-92108986(+)
chr7:92108890-92109490(+)
chr7:92109316-92109916(+)
chr7:92109930-92110530(+)
chr7:92110855-92111455(+)
chr7:92111390-92111990(+)
chr7:92111840-92112440(+)
chr7:92112271-92112871(+)
chr7:92112863-92113463(+)
chr7:92113557-92114157(+)
chr7:92114481-92115081(+)
chr7:92115056-92115656(+)
chr7:92115733-92116333(+)
chr7:92116404-92117004(+)
chr7:92117050-92117650(+)
chr7:92117710-92118310(+)
chr7:92118833-92119433(+)
chr7:92119550-92120150(+)
chr7:92120450-92121050(+)
chr7:92121226-92121826(+)
chr7:92121990-92122590(+)
chr7:92122750-92123350(+)
chr7:92123470-92124070(+)
chr7:92123930-92124530(+)
chr7:92126092-92126692(+)
chr7:92127000-92127600(+)
chr7:92127871-92128471(+)
chr7:92129375-92129975(+)
chr7:92129870-92130470(+)
chr7:92130428-92131028(+)
chr7:92130990-92131590(+)
chr7:92131595-92132195(+)
chr7:92132130-92132730(+)
chr7:92133203-92133803(+)
chr7:92133801-92134401(+)
chr7:92135070-92135670(+)
chr7:92135987-92136587(+)
chr7:92136456-92137056(+)
chr7:92136910-92137510(+)
chr7:92137490-92138090(+)
chr7:92138700-92139300(+)
chr7:92139150-92139750(+)
chr7:92140054-92140654(+)
chr7:92140910-92141510(+)
chr7:92141590-92142190(+)
chr7:92142430-92143030(+)
chr7:92143990-92144590(+)
chr7:92144805-92145405(+)
chr7:92145820-92146420(+)
chr7:92146828-92147428(+)
chr7:92147710-92148310(+)
chr7:92148350-92148950(+)
chr7:92149265-92149865(+)
chr7:92149870-92150470(+)
chr7:92150390-92150990(+)
chr7:92151170-92151770(+)
chr7:92152515-92153115(+)
chr7:92153189-92153789(+)
chr7:92154339-92154939(+)
chr7:92154970-92155570(+)
chr7:92156445-92157045(+)
chr7:92156926-92157526(+)
chr7:92157695-92158295(+)
chr7:92158229-92158829(+)
chr7:92160020-92160620(+)
chr7:92160620-92161220(+)
chr7:92161626-92162226(+)
chr7:92162948-92163548(+)
chr7:92163772-92164372(+)
chr7:92165079-92165679(+)
chr7:92167343-92167943(+)
chr7:92167924-92168524(+)
chr7:92168755-92169355(+)
chr7:92174420-92175020(+)
chr7:92176801-92177401(+)
chr7:92177540-92178140(+)
chr7:92178535-92179135(+)
chr7:92179434-92180034(+)
chr7:92179938-92180538(+)
chr7:92181680-92182280(+)
chr7:92182816-92183416(+)
chr7:92184980-92185580(+)
chr7:92185417-92186017(+)
chr7:92185979-92186579(+)
chr7:92186836-92187436(+)
chr7:92187434-92188034(+)
chr7:92187895-92188495(+)
chr7:92188589-92189189(+)
chr7:92189813-92190413(+)
chr7:92192557-92193157(+)
chr7:92192982-92193582(+)
chr7:92193980-92194580(+)
chr7:92196140-92196740(+)
chr7:92196662-92197262(+)
chr7:92198388-92198988(+)
chr7:92200830-92201430(+)
chr7:92202588-92203188(+)
chr7:92204310-92204910(+)
chr7:92205115-92205715(+)
chr7:92209070-92209670(+)
chr7:92209480-92210080(+)
chr7:92210570-92211170(+)
chr7:92211870-92212470(+)
chr7:92213650-92214250(+)
chr7:92214163-92214763(+)
chr7:92215577-92216177(+)
chr7:92216062-92216662(+)
chr7:92216640-92217240(+)
chr7:92217075-92217675(+)
chr7:92217784-92218384(+)
chr7:92218288-92218888(+)
chr7:92219270-92219870(+)
chr7:92219905-92220505(+)
chr7:92220430-92221030(+)
chr7:92221195-92221795(+)
chr7:92221650-92222250(+)
chr7:92223248-92223848(+)
chr7:92223710-92224310(+)
chr7:92224493-92225093(+)
chr7:92225666-92226266(+)
chr7:92227836-92228436(+)
chr7:92228850-92229450(+)
chr7:92229503-92230103(+)
chr7:92230320-92230920(+)
chr7:92231642-92232242(+)
chr7:92232405-92233005(+)
chr7:92233691-92234291(+)
chr7:92234285-92234885(+)
chr7:92234780-92235380(+)
chr7:92235430-92236030(+)
chr7:92236205-92236805(+)
chr7:92237340-92237940(+)
chr7:92237903-92238503(+)
chr7:92239105-92239705(+)
chr7:92239755-92240355(+)
chr7:92240870-92241470(+)
chr7:92241286-92241886(+)
chr7:92241696-92242296(+)
chr7:92242529-92243129(+)
chr7:92242956-92243556(+)
chr7:92243895-92244495(+)
chr7:92244965-92245565(+)
chr7:92245570-92246170(+)
chr7:92246243-92246843(+)
chr7:92247032-92247632(+)
chr7:92247970-92248570(+)
chr7:92248410-92249010(+)
chr7:92248853-92249453(+)
chr7:92249563-92250163(+)
chr7:92250242-92250842(+)
chr7:92250791-92251391(+)
chr7:92251250-92251850(+)
chr7:92251879-92252479(+)
chr7:92252658-92253258(+)
chr7:92253110-92253710(+)
chr7:92253681-92254281(+)
chr7:92254349-92254949(+)
chr7:92254836-92255436(+)
chr7:92255579-92256179(+)
chr7:92256610-92257210(+)
chr7:92257590-92258190(+)
chr7:92258259-92258859(+)
chr7:92258910-92259510(+)
chr7:92259370-92259970(+)
chr7:92260005-92260605(+)
chr7:92260772-92261372(+)
chr7:92261542-92262142(+)
chr7:92262065-92262665(+)
chr7:92262518-92263118(+)
chr7:92263379-92263979(+)
chr7:92264148-92264748(+)
chr7:92264677-92265277(+)
chr7:92265348-92265948(+)
chr7:92265880-92266480(+)
chr7:92267423-92268023(+)
chr7:92267893-92268493(+)
chr7:92268717-92269317(+)
chr7:92269201-92269801(+)
chr7:92271186-92271786(+)
chr7:92271950-92272550(+)
chr7:92272490-92273090(+)
chr7:92273006-92273606(+)
chr7:92273794-92274394(+)
chr7:92274762-92275362(+)
chr7:92275786-92276386(+)
chr7:92276262-92276862(+)
chr7:92277129-92277729(+)
chr7:92278838-92279438(+)
chr7:92279634-92280234(+)
chr7:92281719-92282319(+)
chr7:92282316-92282916(+)
chr7:92283750-92284350(+)
chr7:92284658-92285258(+)
chr7:92285163-92285763(+)
chr7:92285690-92286290(+)
chr7:92286610-92287210(+)
chr7:92287210-92287810(+)
chr7:92287908-92288508(+)
chr7:92288635-92289235(+)
chr7:92289250-92289850(+)
chr7:92289980-92290580(+)
chr7:92290871-92291471(+)
chr7:92291880-92292480(+)
chr7:92293499-92294099(+)
chr7:92294550-92295150(+)
chr7:92295154-92295754(+)
chr7:92295690-92296290(+)
chr7:92296406-92297006(+)
chr7:92297099-92297699(+)
chr7:92297892-92298492(+)
chr7:92298819-92299419(+)
chr7:92299660-92300260(+)
chr7:92300730-92301330(+)
chr7:92303493-92304093(+)
chr7:92306135-92306735(+)
chr7:92307425-92308025(+)
chr7:92307997-92308597(+)
chr7:92309637-92310237(+)
chr7:92310075-92310675(+)
chr7:92310756-92311356(+)
chr7:92311545-92312145(+)
chr7:92312119-92312719(+)
chr7:92312710-92313310(+)
chr7:92313302-92313902(+)
chr7:92314373-92314973(+)
chr7:92314863-92315463(+)
chr7:92318290-92318890(+)
chr7:92320734-92321334(+)
chr7:92321415-92322015(+)
chr7:92322937-92323537(+)
chr7:92323670-92324270(+)
chr7:92324113-92324713(+)
chr7:92324889-92325489(+)
chr7:92325934-92326534(+)
chr7:92326524-92327124(+)
chr7:92327541-92328141(+)
chr7:92328222-92328822(+)
chr7:92328754-92329354(+)
chr7:92329350-92329950(+)
chr7:92330133-92330733(+)
chr7:92331750-92332350(+)
chr7:92333070-92333670(+)
chr7:92334570-92335170(+)
chr7:92335072-92335672(+)
chr7:92335770-92336370(+)
chr7:92336688-92337288(+)
chr7:92337355-92337955(+)
chr7:92338400-92339000(+)
chr7:92339206-92339806(+)
chr7:92339897-92340497(+)
chr7:92340590-92341190(+)
chr7:92341133-92341733(+)
chr7:92342922-92343522(+)
chr7:92343511-92344111(+)
chr7:92343978-92344578(+)
chr7:92344425-92345025(+)
chr7:92344962-92345562(+)
chr7:92345715-92346315(+)
chr7:92346187-92346787(+)
chr7:92347122-92347722(+)
chr7:92347629-92348229(+)
chr7:92348051-92348651(+)
chr7:92348910-92349510(+)
chr7:92349819-92350419(+)
chr7:92350222-92350822(+)
chr7:92350680-92351280(+)
chr7:92351707-92352307(+)
chr7:92352461-92353061(+)
chr7:92353175-92353775(+)
chr7:92354312-92354912(+)
chr7:92354816-92355416(+)
chr7:92356922-92357522(+)
chr7:92358360-92358960(+)
chr7:92358890-92359490(+)
chr7:92359544-92360144(+)
chr7:92359998-92360598(+)
chr7:92360498-92361098(+)
chr7:92360899-92361499(+)
chr7:92361728-92362328(+)
chr7:92363158-92363758(+)
chr7:92364902-92365502(+)
chr7:92365500-92366100(+)
chr7:92366880-92367480(+)
chr7:92367430-92368030(+)
chr7:92368320-92368920(+)
chr7:92369346-92369946(+)
chr7:92369944-92370544(+)
chr7:92370895-92371495(+)
chr7:92371378-92371978(+)
chr7:92372863-92373463(+)
chr7:92373674-92374274(+)
chr7:92374430-92375030(+)
chr7:92376502-92377102(+)
chr7:92377682-92378282(+)
chr7:92378552-92379152(+)
chr7:92379102-92379702(+)
chr7:92379663-92380263(+)
chr7:92380145-92380745(+)
chr7:92381480-92382080(+)
chr7:92382825-92383425(+)
chr7:92383875-92384475(+)
chr7:92384399-92384999(+)
chr7:92384841-92385441(+)
chr7:92385505-92386105(+)
chr7:92386709-92387309(+)
chr7:92388259-92388859(+)
chr7:92390753-92391353(+)
chr7:92391370-92391970(+)
chr7:92392054-92392654(+)
chr7:92392822-92393422(+)
chr7:92393248-92393848(+)
chr7:92393730-92394330(+)
chr7:92394953-92395553(+)
chr7:92395743-92396343(+)
chr7:92396618-92397218(+)
chr7:92397349-92397949(+)
chr7:92397979-92398579(+)
chr7:92398566-92399166(+)
chr7:92399120-92399720(+)
chr7:92399608-92400208(+)
chr7:92400693-92401293(+)
chr7:92401735-92402335(+)
chr7:92402388-92402988(+)
chr7:92404295-92404895(+)
chr7:92407390-92407990(+)
chr7:92408125-92408725(+)
chr7:92408890-92409490(+)
chr7:92410416-92411016(+)
chr7:92410955-92411555(+)
chr7:92411440-92412040(+)
chr7:92412028-92412628(+)
chr7:92412707-92413307(+)
chr7:92413210-92413810(+)
chr7:92414631-92415231(+)
chr7:92415167-92415767(+)
chr7:92417222-92417822(+)
chr7:92417795-92418395(+)
chr7:92419390-92419990(+)
chr7:92420191-92420791(+)
chr7:92420636-92421236(+)
chr7:92423001-92423601(+)
chr7:92423612-92424212(+)
chr7:92424092-92424692(+)
chr7:92424833-92425433(+)
chr7:92426454-92427054(+)
chr7:92426925-92427525(+)
chr7:92427636-92428236(+)
chr7:92428124-92428724(+)
chr7:92428845-92429445(+)
chr7:92431610-92432210(+)
chr7:92432326-92432926(+)
chr7:92434232-92434832(+)
chr7:92435711-92436311(+)
chr7:92436435-92437035(+)
chr7:92437191-92437791(+)
chr7:92437871-92438471(+)
chr7:92438862-92439462(+)
chr7:92439365-92439965(+)
chr7:92440410-92441010(+)
chr7:92440850-92441450(+)
chr7:92441971-92442571(+)
chr7:92442780-92443380(+)
chr7:92443266-92443866(+)
chr7:92444070-92444670(+)
chr7:92444642-92445242(+)
chr7:92445250-92445850(+)
chr7:92446577-92447177(+)
chr7:92449203-92449803(+)
chr7:92452950-92453550(+)
chr7:92453975-92454575(+)
chr7:92454490-92455090(+)
chr7:92455335-92455935(+)
chr7:92455828-92456428(+)
chr7:92456713-92457313(+)
chr7:92457350-92457950(+)
chr7:92458502-92459102(+)
chr7:92459199-92459799(+)
chr7:92459777-92460377(+)
chr7:92460364-92460964(+)
chr7:92460891-92461491(+)
chr7:92461314-92461914(+)
chr7:92461735-92462335(+)
chr7:92462154-92462754(+)
chr7:92462560-92463160(+)
chr7:92463069-92463669(+)
chr7:92463902-92464502(+)
chr7:92464560-92465160(+)
chr7:92465089-92465689(+)
chr7:92465641-92466241(+)
chr7:92466237-92466837(+)
chr7:92467357-92467957(+)
chr7:92467900-92468500(+)
chr7:92469095-92469695(+)
chr7:92469521-92470121(+)
chr7:92470423-92471023(+)
chr7:92472247-92472847(+)
chr7:92472823-92473423(+)
chr7:92474100-92474700(+)
chr7:92475043-92475643(+)
chr7:92476468-92477068(+)
chr7:92477656-92478256(+)
chr7:92478136-92478736(+)
chr7:92478558-92479158(+)
chr7:92479719-92480319(+)
chr7:92480924-92481524(+)
chr7:92481530-92482130(+)
chr7:92482755-92483355(+)
chr7:92483285-92483885(+)
chr7:92484038-92484638(+)
chr7:92485662-92486262(+)
chr7:92486250-92486850(+)
chr7:92491790-92492390(+)
chr7:92493292-92493892(+)
chr7:92494577-92495177(+)
chr7:92495037-92495637(+)
chr7:92495804-92496404(+)
chr7:92496476-92497076(+)
chr7:92497186-92497786(+)
chr7:92497770-92498370(+)
chr7:92500210-92500810(+)
chr7:92500704-92501304(+)
chr7:92501230-92501830(+)
chr7:92501907-92502507(+)
chr7:92502390-92502990(+)
chr7:92503004-92503604(+)
chr7:92503683-92504283(+)
chr7:92504430-92505030(+)
chr7:92505010-92505610(+)
chr7:92506594-92507194(+)
chr7:92507250-92507850(+)
chr7:92508010-92508610(+)
chr7:92508730-92509330(+)
chr7:92509437-92510037(+)
chr7:92510438-92511038(+)
chr7:92511410-92512010(+)
chr7:92513330-92513930(+)
chr7:92513793-92514393(+)
chr7:92515237-92515837(+)
chr7:92515770-92516370(+)
chr7:92516840-92517440(+)
chr7:92517530-92518130(+)
chr7:92518254-92518854(+)
chr7:92519400-92520000(+)
chr7:92522110-92522710(+)
chr7:92524875-92525475(+)
chr7:92525850-92526450(+)
chr7:92526890-92527490(+)
chr7:92527453-92528053(+)
chr7:92527990-92528590(+)
chr7:92529630-92530230(+)
chr7:92530570-92531170(+)
chr7:92531050-92531650(+)
chr7:92532056-92532656(+)
chr7:92532990-92533590(+)
chr7:92533494-92534094(+)
chr7:92533983-92534583(+)
chr7:92534675-92535275(+)
chr7:92538865-92539465(+)
chr7:92539371-92539971(+)
chr7:92540232-92540832(+)
chr7:92541650-92542250(+)
chr7:92542391-92542991(+)
chr7:92542870-92543470(+)
chr7:92543896-92544496(+)
chr7:92544514-92545114(+)
chr7:92545355-92545955(+)
chr7:92546048-92546648(+)
chr7:92547010-92547610(+)
chr7:92547842-92548442(+)
chr7:92548330-92548930(+)
chr7:92549390-92549990(+)
chr7:92552050-92552650(+)
chr7:92554006-92554606(+)
chr7:92555505-92556105(+)
chr7:92556560-92557160(+)
chr7:92557000-92557600(+)
chr7:92557900-92558500(+)
chr7:92558770-92559370(+)
chr7:92559610-92560210(+)
chr7:92561636-92562236(+)
chr7:92563255-92563855(+)
chr7:92564098-92564698(+)
chr7:92565050-92565650(+)
chr7:92565730-92566330(+)
chr7:92567210-92567810(+)
chr7:92568776-92569376(+)
chr7:92569190-92569790(+)
chr7:92571570-92572170(+)
chr7:92572310-92572910(+)
chr7:92572920-92573520(+)
chr7:92573834-92574434(+)
chr7:92574787-92575387(+)
chr7:92577023-92577623(+)
chr7:92578967-92579567(+)
chr7:92579455-92580055(+)
chr7:92579940-92580540(+)
chr7:92581510-92582110(+)
chr7:92582819-92583419(+)
chr7:92583690-92584290(+)
chr7:92584337-92584937(+)
chr7:92584830-92585430(+)
chr7:92589870-92590470(+)
chr7:92590586-92591186(+)
chr7:92591173-92591773(+)
chr7:92592082-92592682(+)
chr7:92592752-92593352(+)
chr7:92593316-92593916(+)
chr7:92593801-92594401(+)
chr7:92595018-92595618(+)
chr7:92596750-92597350(+)
chr7:92597677-92598277(+)
chr7:92598250-92598850(+)
chr7:92599192-92599792(+)
chr7:92599600-92600200(+)
chr7:92600224-92600824(+)
chr7:92601330-92601930(+)
chr7:92602431-92603031(+)
chr7:92603202-92603802(+)
chr7:92604207-92604807(+)
chr7:92604850-92605450(+)
chr7:92605445-92606045(+)
chr7:92606156-92606756(+)
chr7:92606610-92607210(+)
chr7:92607500-92608100(+)
chr7:92608040-92608640(+)
chr7:92609010-92609610(+)
chr7:92610350-92610950(+)
chr7:92611720-92612320(+)
chr7:92613270-92613870(+)
chr7:92614205-92614805(+)
chr7:92614890-92615490(+)
chr7:92615663-92616263(+)
chr7:92616284-92616884(+)
chr7:92616793-92617393(+)
chr7:92617276-92617876(+)
chr7:92618298-92618898(+)
chr7:92618810-92619410(+)
chr7:92619250-92619850(+)
chr7:92620128-92620728(+)
chr7:92621631-92622231(+)
chr7:92622148-92622748(+)
chr7:92622990-92623590(+)
chr7:92623997-92624597(+)
chr7:92625350-92625950(+)
chr7:92625891-92626491(+)
chr7:92626374-92626974(+)
chr7:92627091-92627691(+)
chr7:92627830-92628430(+)
chr7:92629087-92629687(+)
chr7:92630530-92631130(+)
chr7:92631615-92632215(+)
chr7:92632130-92632730(+)
chr7:92634017-92634617(+)
chr7:92635767-92636367(+)
chr7:92636850-92637450(+)
chr7:92637315-92637915(+)
chr7:92638062-92638662(+)
chr7:92639390-92639990(+)
chr7:92639848-92640448(+)
chr7:92640871-92641471(+)
chr7:92641550-92642150(+)
chr7:92642129-92642729(+)
chr7:92642740-92643340(+)
chr7:92643150-92643750(+)
chr7:92643632-92644232(+)
chr7:92644579-92645179(+)
chr7:92645328-92645928(+)
chr7:92645796-92646396(+)
chr7:92646226-92646826(+)
chr7:92646936-92647536(+)
chr7:92647416-92648016(+)
chr7:92647883-92648483(+)
chr7:92650300-92650900(+)
chr7:92650950-92651550(+)
chr7:92651385-92651985(+)
chr7:92652053-92652653(+)
chr7:92652862-92653462(+)
chr7:92653626-92654226(+)
chr7:92654636-92655236(+)
chr7:92655110-92655710(+)
chr7:92655780-92656380(+)
chr7:92656270-92656870(+)
chr7:92657670-92658270(+)
chr7:92658298-92658898(+)
chr7:92659123-92659723(+)
chr7:92659922-92660522(+)
chr7:92660890-92661490(+)
chr7:92663705-92664305(+)
chr7:92665344-92665944(+)
chr7:92666001-92666601(+)
chr7:92666562-92667162(+)
chr7:92667284-92667884(+)
chr7:92668030-92668630(+)
chr7:92668625-92669225(+)
chr7:92669081-92669681(+)
chr7:92669609-92670209(+)
chr7:92670670-92671270(+)
chr7:92672665-92673265(+)
chr7:92673557-92674157(+)
chr7:92674420-92675020(+)
chr7:92675231-92675831(+)
chr7:92675865-92676465(+)
chr7:92676950-92677550(+)
chr7:92677368-92677968(+)
chr7:92677997-92678597(+)
chr7:92679900-92680500(+)
chr7:92680843-92681443(+)
chr7:92681770-92682370(+)
chr7:92682372-92682972(+)
chr7:92683085-92683685(+)
chr7:92683749-92684349(+)
chr7:92684201-92684801(+)
chr7:92684783-92685383(+)
chr7:92685708-92686308(+)
chr7:92686970-92687570(+)
chr7:92687630-92688230(+)
chr7:92688376-92688976(+)
chr7:92689335-92689935(+)
chr7:92691883-92692483(+)
chr7:92692680-92693280(+)
chr7:92695450-92696050(+)
chr7:92701430-92702030(+)
chr7:92702480-92703080(+)
chr7:92702930-92703530(+)
chr7:92703715-92704315(+)
chr7:92704350-92704950(+)
chr7:92705290-92705890(+)
chr7:92705951-92706551(+)
chr7:92706498-92707098(+)
chr7:92707150-92707750(+)
chr7:92708990-92709590(+)
chr7:92709700-92710300(+)
chr7:92710160-92710760(+)
chr7:92711206-92711806(+)
chr7:92712610-92713210(+)
chr7:92714690-92715290(+)
chr7:92715842-92716442(+)
chr7:92716918-92717518(+)
chr7:92718190-92718790(+)
chr7:92720010-92720610(+)
chr7:92721490-92722090(+)
chr7:92721952-92722552(+)
chr7:92722540-92723140(+)
chr7:92723010-92723610(+)
chr7:92723910-92724510(+)
chr7:92725150-92725750(+)
chr7:92726360-92726960(+)
chr7:92726920-92727520(+)
chr7:92727850-92728450(+)
chr7:92729755-92730355(+)
chr7:92730750-92731350(+)
chr7:92731510-92732110(+)
chr7:92732070-92732670(+)
chr7:92734760-92735360(+)
chr7:92737290-92737890(+)
chr7:92743975-92744575(+)
chr7:92744422-92745022(+)
chr7:92744957-92745557(+)
chr7:92745490-92746090(+)
chr7:92746077-92746677(+)
chr7:92746617-92747217(+)
chr7:92747120-92747720(+)
chr7:92748419-92749019(+)
chr7:92749200-92749800(+)
chr7:92749610-92750210(+)
chr7:92750319-92750919(+)
chr7:92750780-92751380(+)
chr7:92751330-92751930(+)
chr7:92752225-92752825(+)
chr7:92752730-92753330(+)
chr7:92756527-92757127(+)
chr7:92757070-92757670(+)
chr7:92757810-92758410(+)
chr7:92759110-92759710(+)
chr7:92759670-92760270(+)
chr7:92760500-92761100(+)
chr7:92762239-92762839(+)
chr7:92762690-92763290(+)
chr7:92763510-92764110(+)
chr7:92764125-92764725(+)
chr7:92765290-92765890(+)
chr7:92766310-92766910(+)
chr7:92766840-92767440(+)
chr7:92767730-92768330(+)
chr7:92768750-92769350(+)
chr7:92769370-92769970(+)
chr7:92770230-92770830(+)
chr7:92770790-92771390(+)
chr7:92771363-92771963(+)
chr7:92772092-92772692(+)
chr7:92773230-92773830(+)
chr7:92773770-92774370(+)
chr7:92774569-92775169(+)
chr7:92775261-92775861(+)
chr7:92776049-92776649(+)
chr7:92776647-92777247(+)
chr7:92777391-92777991(+)
chr7:92777792-92778392(+)
chr7:92778510-92779110(+)
chr7:92779384-92779984(+)
chr7:92780090-92780690(+)
chr7:92780610-92781210(+)
chr7:92781259-92781859(+)
chr7:92781898-92782498(+)
chr7:92782560-92783160(+)
chr7:92783133-92783733(+)
chr7:92783850-92784450(+)
chr7:92784420-92785020(+)
chr7:92785170-92785770(+)
chr7:92786107-92786707(+)
chr7:92786670-92787270(+)
chr7:92787200-92787800(+)
chr7:92787670-92788270(+)
chr7:92788110-92788710(+)
chr7:92788751-92789351(+)
chr7:92789649-92790249(+)
chr7:92790578-92791178(+)
chr7:92791770-92792370(+)
chr7:92792415-92793015(+)
chr7:92794663-92795263(+)
chr7:92795313-92795913(+)
chr7:92795900-92796500(+)
chr7:92797550-92798150(+)
chr7:92798930-92799530(+)
chr7:92799520-92800120(+)
chr7:92799930-92800530(+)
chr7:92800410-92801010(+)
chr7:92801057-92801657(+)
chr7:92801539-92802139(+)
chr7:92802680-92803280(+)
chr7:92803419-92804019(+)
chr7:92803910-92804510(+)
chr7:92804379-92804979(+)
chr7:92804870-92805470(+)
chr7:92805470-92806070(+)
chr7:92806202-92806802(+)
chr7:92807435-92808035(+)
chr7:92808112-92808712(+)
chr7:92808751-92809351(+)
chr7:92809847-92810447(+)
chr7:92810670-92811270(+)
chr7:92811090-92811690(+)
chr7:92811560-92812160(+)
chr7:92812270-92812870(+)
chr7:92812670-92813270(+)
chr7:92814509-92815109(+)
chr7:92815116-92815716(+)
chr7:92816191-92816791(+)
chr7:92816680-92817280(+)
chr7:92817115-92817715(+)
chr7:92817970-92818570(+)
chr7:92818828-92819428(+)
chr7:92819750-92820350(+)
chr7:92820530-92821130(+)
chr7:92821270-92821870(+)
chr7:92823054-92823654(+)
chr7:92823590-92824190(+)
chr7:92824470-92825070(+)
chr7:92825130-92825730(+)
chr7:92825610-92826210(+)
chr7:92826850-92827450(+)
chr7:92827705-92828305(+)
chr7:92829930-92830530(+)
chr7:92831315-92831915(+)
chr7:92831838-92832438(+)
chr7:92832715-92833315(+)
chr7:92834292-92834892(+)
chr7:92834925-92835525(+)
chr7:92836350-92836950(+)
chr7:92837670-92838270(+)
chr7:92840723-92841323(+)
chr7:92841323-92841923(+)
chr7:92842104-92842704(+)
chr7:92842510-92843110(+)
chr7:92844210-92844810(+)
chr7:92844995-92845595(+)
chr7:92845683-92846283(+)
chr7:92846486-92847086(+)
chr7:92847090-92847690(+)
chr7:92847533-92848133(+)
chr7:92848161-92848761(+)
chr7:92848649-92849249(+)
chr7:92849092-92849692(+)
chr7:92849630-92850230(+)
chr7:92850715-92851315(+)
chr7:92851195-92851795(+)
chr7:92852113-92852713(+)
chr7:92852995-92853595(+)
chr7:92853715-92854315(+)
chr7:92855514-92856114(+)
chr7:92856180-92856780(+)
chr7:92856615-92857215(+)
chr7:92857440-92858040(+)
chr7:92858214-92858814(+)
chr7:92858616-92859216(+)
chr7:92859855-92860455(+)
chr7:92860504-92861104(+)
chr7:92861260-92861860(+)
chr7:92861789-92862389(+)
chr7:92862950-92863550(+)
chr7:92864760-92865360(+)
chr7:92865795-92866395(+)
chr7:92867378-92867978(+)
chr7:92867842-92868442(+)
chr7:92869025-92869625(+)
chr7:92870250-92870850(+)
chr7:92870650-92871250(+)
chr7:92873350-92873950(+)
chr7:92874770-92875370(+)
chr7:92875245-92875845(+)
chr7:92875897-92876497(+)
chr7:92878941-92879541(+)
chr7:92882369-92882969(+)
chr7:92882930-92883530(+)
chr7:92883536-92884136(+)
chr7:92884030-92884630(+)
chr7:92884450-92885050(+)
chr7:92887877-92888477(+)
chr7:92888999-92889599(+)
chr7:92889414-92890014(+)
chr7:92891740-92892340(+)
chr7:92892388-92892988(+)
chr7:92893764-92894364(+)
chr7:92894385-92894985(+)
chr7:92895115-92895715(+)
chr7:92896277-92896877(+)
chr7:92897460-92898060(+)
chr7:92898530-92899130(+)
chr7:92898930-92899530(+)
chr7:92899810-92900410(+)
chr7:92901575-92902175(+)
chr7:92902110-92902710(+)
chr7:92902850-92903450(+)
chr7:92906955-92907555(+)
chr7:92908750-92909350(+)
chr7:92909900-92910500(+)
chr7:92912940-92913540(+)
chr7:92914064-92914664(+)
chr7:92914800-92915400(+)
chr7:92915535-92916135(+)
chr7:92916268-92916868(+)
chr7:92916695-92917295(+)
chr7:92917142-92917742(+)
chr7:92917930-92918530(+)
chr7:92918770-92919370(+)
chr7:92920791-92921391(+)
chr7:92922830-92923430(+)
chr7:92923375-92923975(+)
chr7:92924430-92925030(+)
chr7:92924970-92925570(+)
chr7:92927417-92928017(+)
chr7:92927893-92928493(+)
chr7:92930748-92931348(+)
chr7:92931210-92931810(+)
chr7:92931835-92932435(+)
chr7:92932750-92933350(+)
chr7:92933650-92934250(+)
chr7:92934110-92934710(+)
chr7:92934955-92935555(+)
chr7:92936000-92936600(+)
chr7:92936474-92937074(+)
chr7:92937322-92937922(+)
chr7:92939110-92939710(+)
chr7:92939555-92940155(+)
chr7:92943010-92943610(+)
chr7:92943466-92944066(+)
chr7:92944560-92945160(+)
chr7:92945081-92945681(+)
chr7:92945884-92946484(+)
chr7:92947720-92948320(+)
chr7:92948350-92948950(+)
chr7:92949944-92950544(+)
chr7:92952999-92953599(+)
chr7:92956195-92956795(+)
chr7:92957000-92957600(+)
chr7:92957840-92958440(+)
chr7:92960441-92961041(+)
chr7:92961063-92961663(+)
chr7:92962823-92963423(+)
chr7:92963590-92964190(+)
chr7:92964125-92964725(+)
chr7:92966234-92966834(+)
chr7:92968017-92968617(+)
chr7:92969200-92969800(+)
chr7:92969770-92970370(+)
chr7:92971300-92971900(+)
chr7:92977464-92978064(+)
chr7:92978230-92978830(+)
chr7:92979493-92980093(+)
chr7:92980150-92980750(+)
chr7:92981113-92981713(+)
chr7:92981530-92982130(+)
chr7:92986330-92986930(+)
chr7:92988606-92989206(+)
chr7:92989504-92990104(+)
chr7:92991352-92991952(+)
chr7:92992210-92992810(+)
chr7:92992718-92993318(+)
chr7:92993765-92994365(+)
chr7:92994544-92995144(+)
chr7:92996470-92997070(+)
chr7:93002800-93003400(+)
chr7:93003557-93004157(+)
chr7:93004742-93005342(+)
chr7:93006374-93006974(+)
chr7:93007604-93008204(+)
chr7:93008515-93009115(+)
chr7:93011573-93012173(+)
chr7:93012563-93013163(+)
chr7:93014563-93015163(+)
chr7:93015650-93016250(+)
chr7:93016330-93016930(+)
chr7:93018970-93019570(+)
chr7:93019791-93020391(+)
chr7:93021033-93021633(+)
chr7:93021716-93022316(+)
chr7:93022246-93022846(+)
chr7:93022859-93023459(+)
chr7:93023600-93024200(+)
chr7:93025970-93026570(+)
chr7:93027630-93028230(+)
chr7:93028590-93029190(+)
chr7:93029475-93030075(+)
chr7:93030290-93030890(+)
chr7:93030730-93031330(+)
chr7:93031280-93031880(+)
chr7:93032063-93032663(+)
chr7:93033910-93034510(+)
chr7:93036378-93036978(+)
chr7:93036930-93037530(+)
chr7:93037680-93038280(+)
chr7:93038631-93039231(+)
chr7:93039513-93040113(+)
chr7:93040134-93040734(+)
chr7:93040730-93041330(+)
chr7:93042530-93043130(+)
chr7:93043847-93044447(+)
chr7:93046735-93047335(+)
chr7:93048720-93049320(+)
chr7:93050250-93050850(+)
chr7:93051190-93051790(+)
chr7:93052330-93052930(+)
chr7:93053950-93054550(+)
chr7:93054437-93055037(+)
chr7:93055411-93056011(+)
chr7:93056310-93056910(+)
chr7:93057009-93057609(+)
chr7:93057750-93058350(+)
chr7:93058210-93058810(+)
chr7:93058778-93059378(+)
chr7:93060065-93060665(+)
chr7:93060570-93061170(+)
chr7:93061390-93061990(+)
chr7:93062834-93063434(+)
chr7:93065023-93065623(+)
chr7:93067370-93067970(+)
chr7:93068880-93069480(+)
chr7:93071966-93072566(+)
chr7:93072920-93073520(+)
chr7:93074100-93074700(+)
chr7:93076210-93076810(+)
chr7:93076946-93077546(+)
chr7:93077399-93077999(+)
chr7:93079250-93079850(+)
chr7:93080987-93081587(+)
chr7:93082420-93083020(+)
chr7:93083070-93083670(+)
chr7:93085100-93085700(+)
chr7:93086210-93086810(+)
chr7:93087353-93087953(+)
chr7:93090546-93091146(+)
chr7:93091604-93092204(+)
chr7:93095004-93095604(+)
chr7:93095755-93096355(+)
chr7:93100876-93101476(+)
chr7:93102433-93103033(+)
chr7:93103733-93104333(+)
chr7:93105015-93105615(+)
chr7:93105863-93106463(+)
chr7:93106490-93107090(+)
chr7:93108280-93108880(+)
chr7:93112129-93112729(+)
chr7:93113340-93113940(+)
chr7:93116055-93116655(+)
chr7:93123370-93123970(+)
chr7:93126170-93126770(+)
chr7:93127230-93127830(+)
chr7:93130900-93131500(+)
chr7:93132453-93133053(+)
chr7:93133052-93133652(+)
chr7:93134890-93135490(+)
chr7:93135450-93136050(+)
chr7:93136222-93136822(+)
chr7:93137233-93137833(+)
chr7:93137700-93138300(+)
chr7:93138625-93139225(+)
chr7:93139510-93140110(+)
chr7:93141210-93141810(+)
chr7:93141750-93142350(+)
chr7:93144362-93144962(+)
chr7:93144870-93145470(+)
chr7:93145710-93146310(+)
chr7:93150197-93150797(+)
chr7:93151733-93152333(+)
chr7:93154469-93155069(+)
chr7:93155280-93155880(+)
chr7:93158470-93159070(+)
chr7:93159774-93160374(+)
chr7:93160385-93160985(+)
chr7:93161855-93162455(+)
chr7:93162370-93162970(+)
chr7:93163407-93164007(+)
chr7:93164336-93164936(+)
chr7:93165245-93165845(+)
chr7:93167280-93167880(+)
chr7:93168408-93169008(+)
chr7:93169003-93169603(+)
chr7:93170290-93170890(+)
chr7:93171430-93172030(+)
chr7:93172419-93173019(+)
chr7:93173110-93173710(+)
chr7:93173907-93174507(+)
chr7:93174674-93175274(+)
chr7:93175330-93175930(+)
chr7:93176040-93176640(+)
chr7:93176895-93177495(+)
chr7:93178930-93179530(+)
chr7:93180262-93180862(+)
chr7:93180670-93181270(+)
chr7:93181219-93181819(+)
chr7:93182140-93182740(+)
chr7:93182630-93183230(+)
chr7:93184270-93184870(+)
chr7:93184780-93185380(+)
chr7:93187936-93188536(+)
chr7:93188396-93188996(+)
chr7:93189107-93189707(+)
chr7:93190930-93191530(+)
chr7:93191330-93191930(+)
chr7:93192177-93192777(+)
chr7:93192795-93193395(+)
chr7:93195660-93196260(+)
chr7:93196087-93196687(+)
chr7:93196995-93197595(+)
chr7:93198382-93198982(+)
chr7:93198870-93199470(+)
chr7:93199770-93200370(+)
chr7:93200550-93201150(+)
chr7:93201601-93202201(+)
chr7:93202942-93203542(+)
chr7:93203520-93204120(+)
chr7:93203922-93204522(+)
chr7:93204740-93205340(+)
chr7:93205374-93205974(+)
chr7:93205810-93206410(+)
chr7:93207050-93207650(+)
chr7:93207952-93208552(+)
chr7:93208790-93209390(+)
chr7:93210170-93210770(+)
chr7:93210910-93211510(+)
chr7:93211410-93212010(+)
chr7:93212000-93212600(+)
chr7:93212537-93213137(+)
chr7:93220095-93220695(+)
chr7:93220991-93221591(+)
chr7:93221594-93222194(+)
chr7:93222212-93222812(+)
chr7:93223027-93223627(+)
chr7:93223880-93224480(+)
chr7:93225214-93225814(+)
chr7:93226630-93227230(+)
chr7:93228720-93229320(+)
chr7:93229270-93229870(+)
chr7:93230583-93231183(+)
chr7:93232110-93232710(+)
chr7:93233158-93233758(+)
chr7:93234250-93234850(+)
chr7:93238360-93238960(+)
chr7:93240574-93241174(+)
chr7:93240994-93241594(+)
chr7:93241850-93242450(+)
chr7:93242450-93243050(+)
chr7:93243370-93243970(+)
chr7:93244019-93244619(+)
chr7:93245850-93246450(+)
chr7:93246610-93247210(+)
chr7:93248560-93249160(+)
chr7:93249268-93249868(+)
chr7:93250036-93250636(+)
chr7:93251449-93252049(+)
chr7:93252425-93253025(+)
chr7:93256530-93257130(+)
chr7:93258505-93259105(+)
chr7:93260950-93261550(+)
chr7:93261810-93262410(+)
chr7:93262805-93263405(+)
chr7:93264410-93265010(+)
chr7:93265470-93266070(+)
chr7:93266470-93267070(+)
chr7:93268300-93268900(+)
chr7:93268755-93269355(+)
chr7:93269160-93269760(+)
chr7:93269790-93270390(+)
chr7:93270518-93271118(+)
chr7:93271175-93271775(+)
chr7:93271830-93272430(+)
chr7:93272850-93273450(+)
chr7:93274415-93275015(+)
chr7:93275222-93275822(+)
chr7:93275745-93276345(+)
chr7:93279711-93280311(+)
chr7:93280280-93280880(+)
chr7:93280788-93281388(+)
chr7:93281992-93282592(+)
chr7:93284210-93284810(+)
chr7:93284970-93285570(+)
chr7:93292770-93293370(+)
chr7:93296470-93297070(+)
chr7:93297720-93298320(+)
chr7:93299034-93299634(+)
chr7:93300270-93300870(+)
chr7:93301080-93301680(+)
chr7:93303710-93304310(+)
chr7:93304522-93305122(+)
chr7:93305690-93306290(+)
chr7:93306335-93306935(+)
chr7:93307161-93307761(+)
chr7:93307830-93308430(+)
chr7:93308514-93309114(+)
chr7:93309080-93309680(+)
chr7:93309780-93310380(+)
chr7:93311830-93312430(+)
chr7:93312255-93312855(+)
chr7:93313370-93313970(+)
chr7:93314272-93314872(+)
chr7:93316170-93316770(+)
chr7:93318250-93318850(+)
chr7:93319470-93320070(+)
chr7:93320230-93320830(+)
chr7:93320749-93321349(+)
chr7:93321610-93322210(+)
chr7:93322340-93322940(+)
chr7:93323290-93323890(+)
chr7:93323930-93324530(+)
chr7:93324490-93325090(+)
chr7:93324920-93325520(+)
chr7:93327111-93327711(+)
chr7:93332410-93333010(+)
chr7:93333383-93333983(+)
chr7:93334070-93334670(+)
chr7:93336395-93336995(+)
chr7:93341124-93341724(+)
chr7:93342344-93342944(+)
chr7:93342851-93343451(+)
chr7:93344441-93345041(+)
chr7:93346400-93347000(+)
chr7:93347652-93348252(+)
chr7:93348749-93349349(+)
chr7:93349435-93350035(+)
chr7:93350590-93351190(+)
chr7:93352530-93353130(+)
chr7:93353003-93353603(+)
chr7:93355150-93355750(+)
chr7:93357513-93358113(+)
chr7:93358155-93358755(+)
chr7:93358793-93359393(+)
chr7:93363933-93364533(+)
chr7:93365710-93366310(+)
chr7:93366162-93366762(+)
chr7:93366670-93367270(+)
chr7:93367090-93367690(+)
chr7:93368640-93369240(+)
chr7:93370396-93370996(+)
chr7:93371420-93372020(+)
chr7:93372770-93373370(+)
chr7:93373750-93374350(+)
chr7:93376192-93376792(+)
chr7:93377142-93377742(+)
chr7:93377626-93378226(+)
chr7:93378465-93379065(+)
chr7:93379013-93379613(+)
chr7:93380172-93380772(+)
chr7:93380675-93381275(+)
chr7:93383472-93384072(+)
chr7:93385608-93386208(+)
chr7:93386101-93386701(+)
chr7:93386653-93387253(+)
chr7:93387891-93388491(+)
chr7:93389220-93389820(+)
chr7:93392090-93392690(+)
chr7:93394720-93395320(+)
chr7:93396450-93397050(+)
chr7:93401220-93401820(+)
chr7:93402655-93403255(+)
chr7:93405130-93405730(+)
chr7:93405930-93406530(+)
chr7:93406616-93407216(+)
chr7:93407041-93407641(+)
chr7:93407575-93408175(+)
chr7:93408353-93408953(+)
chr7:93408796-93409396(+)
chr7:93412195-93412795(+)
chr7:93412755-93413355(+)
chr7:93413730-93414330(+)
chr7:93414870-93415470(+)
chr7:93424030-93424630(+)
chr7:93425230-93425830(+)
chr7:93426730-93427330(+)
chr7:93427810-93428410(+)
chr7:93428960-93429560(+)
chr7:93430150-93430750(+)
chr7:93430600-93431200(+)
chr7:93432710-93433310(+)
chr7:93433904-93434504(+)
chr7:93434770-93435370(+)
chr7:93435450-93436050(+)
chr7:93438030-93438630(+)
chr7:93438763-93439363(+)
chr7:93439310-93439910(+)
chr7:93439769-93440369(+)
chr7:93440606-93441206(+)
chr7:93441130-93441730(+)
chr7:93441930-93442530(+)
chr7:93443352-93443952(+)
chr7:93444230-93444830(+)
chr7:93444823-93445423(+)
chr7:93445350-93445950(+)
chr7:93446106-93446706(+)
chr7:93446786-93447386(+)
chr7:93447250-93447850(+)
chr7:93448470-93449070(+)
chr7:93449230-93449830(+)
chr7:93449980-93450580(+)
chr7:93450732-93451332(+)
chr7:93451514-93452114(+)
chr7:93452426-93453026(+)
chr7:93452879-93453479(+)
chr7:93454150-93454750(+)
chr7:93454881-93455481(+)
chr7:93457477-93458077(+)
chr7:93459299-93459899(+)
chr7:93460030-93460630(+)
chr7:93461220-93461820(+)
chr7:93461870-93462470(+)
chr7:93462430-93463030(+)
chr7:93463810-93464410(+)
chr7:93464926-93465526(+)
chr7:93465339-93465939(+)
chr7:93466555-93467155(+)
chr7:93467653-93468253(+)
chr7:93468197-93468797(+)
chr7:93469318-93469918(+)
chr7:93471033-93471633(+)
chr7:93471905-93472505(+)
chr7:93472516-93473116(+)
chr7:93473865-93474465(+)
chr7:93474575-93475175(+)
chr7:93475276-93475876(+)
chr7:93476610-93477210(+)
chr7:93477290-93477890(+)
chr7:93478436-93479036(+)
chr7:93478958-93479558(+)
chr7:93480761-93481361(+)
chr7:93482035-93482635(+)
chr7:93484310-93484910(+)
chr7:93485500-93486100(+)
chr7:93486482-93487082(+)
chr7:93487430-93488030(+)
chr7:93487850-93488450(+)
chr7:93489313-93489913(+)
chr7:93490415-93491015(+)
chr7:93491896-93492496(+)
chr7:93493770-93494370(+)
chr7:93495590-93496190(+)
chr7:93496091-93496691(+)
chr7:93496570-93497170(+)
chr7:93497370-93497970(+)
chr7:93498775-93499375(+)
chr7:93499376-93499976(+)
chr7:93500110-93500710(+)
chr7:93503290-93503890(+)
chr7:93503760-93504360(+)
chr7:93504350-93504950(+)
chr7:93505750-93506350(+)
chr7:93506927-93507527(+)
chr7:93507395-93507995(+)
chr7:93508250-93508850(+)
chr7:93511122-93511722(+)
chr7:93511652-93512252(+)
chr7:93512403-93513003(+)
chr7:93513006-93513606(+)
chr7:93513782-93514382(+)
chr7:93514690-93515290(+)
chr7:93515534-93516134(+)
chr7:93517201-93517801(+)
chr7:93518036-93518636(+)
chr7:93518487-93519087(+)
chr7:93519174-93519774(+)
chr7:93519867-93520467(+)
chr7:93520452-93521052(+)
chr7:93521773-93522373(+)
chr7:93522390-93522990(+)
chr7:93523150-93523750(+)
chr7:93523649-93524249(+)
chr7:93524449-93525049(+)
chr7:93524973-93525573(+)
chr7:93525558-93526158(+)
chr7:93526324-93526924(+)
chr7:93526933-93527533(+)
chr7:93527540-93528140(+)
chr7:93528235-93528835(+)
chr7:93530035-93530635(+)
chr7:93530460-93531060(+)
chr7:93532034-93532634(+)
chr7:93532450-93533050(+)
chr7:93533410-93534010(+)
chr7:93533890-93534490(+)
chr7:93534750-93535350(+)
chr7:93535592-93536192(+)
chr7:93536669-93537269(+)
chr7:93537410-93538010(+)
chr7:93539737-93540337(+)
chr7:93540322-93540922(+)
chr7:93540867-93541467(+)
chr7:93541490-93542090(+)
chr7:93542388-93542988(+)
chr7:93543240-93543840(+)
chr7:93543927-93544527(+)
chr7:93545014-93545614(+)
chr7:93545605-93546205(+)
chr7:93548979-93549579(+)
chr7:93549657-93550257(+)
chr7:93550133-93550733(+)
chr7:93550936-93551536(+)
chr7:93551362-93551962(+)
chr7:93552046-93552646(+)
chr7:93552517-93553117(+)
chr7:93553194-93553794(+)
chr7:93554108-93554708(+)
chr7:93554741-93555341(+)
chr7:93555943-93556543(+)
chr7:93556782-93557382(+)
chr7:93557190-93557790(+)
chr7:93558190-93558790(+)
chr7:93559655-93560255(+)
chr7:93560635-93561235(+)
chr7:93561238-93561838(+)
chr7:93562404-93563004(+)
chr7:93562850-93563450(+)
chr7:93564330-93564930(+)
chr7:93566845-93567445(+)
chr7:93567524-93568124(+)
chr7:93568470-93569070(+)
chr7:93569401-93570001(+)
chr7:93570030-93570630(+)
chr7:93570510-93571110(+)
chr7:93571153-93571753(+)
chr7:93572250-93572850(+)
chr7:93573179-93573779(+)
chr7:93573869-93574469(+)
chr7:93574351-93574951(+)
chr7:93575205-93575805(+)
chr7:93575824-93576424(+)
chr7:93576910-93577510(+)
chr7:93577312-93577912(+)
chr7:93578147-93578747(+)
chr7:93578661-93579261(+)
chr7:93580443-93581043(+)
chr7:93583136-93583736(+)
chr7:93584510-93585110(+)
chr7:93585563-93586163(+)
chr7:93587048-93587648(+)
chr7:93587455-93588055(+)
chr7:93587884-93588484(+)
chr7:93588710-93589310(+)
chr7:93593380-93593980(+)
chr7:93593977-93594577(+)
chr7:93598349-93598949(+)
chr7:93601527-93602127(+)
chr7:93602336-93602936(+)
chr7:93604335-93604935(+)
chr7:93605498-93606098(+)
chr7:93606519-93607119(+)
chr7:93607180-93607780(+)
chr7:93608056-93608656(+)
chr7:93608705-93609305(+)
chr7:93610245-93610845(+)
chr7:93610745-93611345(+)
chr7:93613181-93613781(+)
chr7:93613880-93614480(+)
chr7:93614332-93614932(+)
chr7:93615140-93615740(+)
chr7:93615602-93616202(+)
chr7:93616480-93617080(+)
chr7:93618572-93619172(+)
chr7:93620390-93620990(+)
chr7:93621770-93622370(+)
chr7:93622775-93623375(+)
chr7:93623270-93623870(+)
chr7:93624570-93625170(+)
chr7:93627071-93627671(+)
chr7:93629018-93629618(+)
chr7:93630577-93631177(+)
chr7:93631868-93632468(+)
chr7:93632340-93632940(+)
chr7:93632872-93633472(+)
chr7:93633408-93634008(+)
chr7:93633871-93634471(+)
chr7:93634790-93635390(+)
chr7:93635310-93635910(+)
chr7:93636538-93637138(+)
chr7:93637819-93638419(+)
chr7:93638564-93639164(+)
chr7:93640090-93640690(+)
chr7:93640505-93641105(+)
chr7:93641140-93641740(+)
chr7:93641954-93642554(+)
chr7:93643090-93643690(+)
chr7:93645999-93646599(+)
chr7:93649870-93650470(+)
chr7:93651761-93652361(+)
chr7:93654490-93655090(+)
chr7:93655670-93656270(+)
chr7:93657026-93657626(+)
chr7:93657971-93658571(+)
chr7:93658837-93659437(+)
chr7:93659933-93660533(+)
chr7:93661094-93661694(+)
chr7:93662230-93662830(+)
chr7:93663020-93663620(+)
chr7:93663820-93664420(+)
chr7:93664430-93665030(+)
chr7:93665093-93665693(+)
chr7:93665550-93666150(+)
chr7:93667745-93668345(+)
chr7:93668707-93669307(+)
chr7:93669411-93670011(+)
chr7:93669846-93670446(+)
chr7:93670724-93671324(+)
chr7:93671603-93672203(+)
chr7:93672490-93673090(+)
chr7:93674168-93674768(+)
chr7:93674766-93675366(+)
chr7:93676510-93677110(+)
chr7:93677468-93678068(+)
chr7:93678850-93679450(+)
chr7:93679268-93679868(+)
chr7:93679710-93680310(+)
chr7:93680446-93681046(+)
chr7:93681012-93681612(+)
chr7:93681585-93682185(+)
chr7:93682057-93682657(+)
chr7:93682775-93683375(+)
chr7:93683324-93683924(+)
chr7:93685177-93685777(+)
chr7:93686055-93686655(+)
chr7:93687160-93687760(+)
chr7:93687590-93688190(+)
chr7:93688030-93688630(+)
chr7:93688926-93689526(+)
chr7:93689502-93690102(+)
chr7:93689977-93690577(+)
chr7:93690505-93691105(+)
chr7:93691041-93691641(+)
chr7:93691590-93692190(+)
chr7:93693828-93694428(+)
chr7:93694635-93695235(+)
chr7:93695400-93696000(+)
chr7:93696302-93696902(+)
chr7:93696723-93697323(+)
chr7:93697770-93698370(+)
chr7:93698572-93699172(+)
chr7:93699193-93699793(+)
chr7:93700090-93700690(+)
chr7:93701015-93701615(+)
chr7:93702890-93703490(+)
chr7:93704502-93705102(+)
chr7:93705830-93706430(+)
chr7:93707209-93707809(+)
chr7:93707750-93708350(+)
chr7:93709020-93709620(+)
chr7:93709733-93710333(+)
chr7:93710333-93710933(+)
chr7:93711350-93711950(+)
chr7:93712350-93712950(+)
chr7:93713230-93713830(+)
chr7:93713690-93714290(+)
chr7:93714510-93715110(+)
chr7:93716320-93716920(+)
chr7:93716954-93717554(+)
chr7:93717662-93718262(+)
chr7:93718483-93719083(+)
chr7:93719054-93719654(+)
chr7:93719770-93720370(+)
chr7:93721010-93721610(+)
chr7:93721670-93722270(+)
chr7:93722230-93722830(+)
chr7:93723530-93724130(+)
chr7:93724050-93724650(+)
chr7:93724698-93725298(+)
chr7:93725193-93725793(+)
chr7:93726167-93726767(+)
chr7:93727370-93727970(+)
chr7:93728890-93729490(+)
chr7:93729420-93730020(+)
chr7:93730015-93730615(+)
chr7:93731015-93731615(+)
chr7:93733563-93734163(+)
chr7:93734249-93734849(+)
chr7:93738190-93738790(+)
chr7:93738942-93739542(+)
chr7:93739380-93739980(+)
chr7:93740248-93740848(+)
chr7:93740780-93741380(+)
chr7:93742550-93743150(+)
chr7:93743900-93744500(+)
chr7:93744520-93745120(+)
chr7:93746166-93746766(+)
chr7:93748489-93749089(+)
chr7:93749110-93749710(+)
chr7:93752345-93752945(+)
chr7:93753430-93754030(+)
chr7:93756201-93756801(+)
chr7:93757251-93757851(+)
chr7:93758374-93758974(+)
chr7:93758975-93759575(+)
chr7:93759930-93760530(+)
chr7:93762679-93763279(+)
chr7:93763090-93763690(+)
chr7:93764328-93764928(+)
chr7:93764740-93765340(+)
chr7:93766531-93767131(+)
chr7:93768450-93769050(+)
chr7:93769586-93770186(+)
chr7:93770963-93771563(+)
chr7:93771538-93772138(+)
chr7:93772590-93773190(+)
chr7:93774830-93775430(+)
chr7:93775600-93776200(+)
chr7:93776310-93776910(+)
chr7:93778981-93779581(+)
chr7:93779383-93779983(+)
chr7:93781844-93782444(+)
chr7:93784016-93784616(+)
chr7:93784921-93785521(+)
chr7:93786173-93786773(+)
chr7:93786934-93787534(+)
chr7:93789954-93790554(+)
chr7:93790692-93791292(+)
chr7:93793914-93794514(+)
chr7:93798882-93799482(+)
chr7:93799630-93800230(+)
chr7:93800062-93800662(+)
chr7:93800830-93801430(+)
chr7:93802675-93803275(+)
chr7:93803626-93804226(+)
chr7:93804255-93804855(+)
chr7:93804850-93805450(+)
chr7:93805364-93805964(+)
chr7:93805970-93806570(+)
chr7:93806624-93807224(+)
chr7:93807466-93808066(+)
chr7:93808623-93809223(+)
chr7:93809390-93809990(+)
chr7:93809810-93810410(+)
chr7:93811266-93811866(+)
chr7:93811920-93812520(+)
chr7:93812580-93813180(+)
chr7:93813202-93813802(+)
chr7:93817573-93818173(+)
chr7:93819741-93820341(+)
chr7:93824380-93824980(+)
chr7:93825097-93825697(+)
chr7:93825530-93826130(+)
chr7:93831130-93831730(+)
chr7:93831875-93832475(+)
chr7:93832760-93833360(+)
chr7:93834768-93835368(+)
chr7:93835512-93836112(+)
chr7:93837370-93837970(+)
chr7:93838450-93839050(+)
chr7:93839440-93840040(+)
chr7:93840310-93840910(+)
chr7:93841365-93841965(+)
chr7:93841849-93842449(+)
chr7:93844413-93845013(+)
chr7:93845630-93846230(+)
chr7:93846207-93846807(+)
chr7:93847036-93847636(+)
chr7:93847979-93848579(+)
chr7:93851767-93852367(+)
chr7:93852702-93853302(+)
chr7:93854755-93855355(+)
chr7:93855230-93855830(+)
chr7:93857426-93858026(+)
chr7:93857912-93858512(+)
chr7:93859910-93860510(+)
chr7:93860533-93861133(+)
chr7:93862530-93863130(+)
chr7:93865350-93865950(+)
chr7:93866162-93866762(+)
chr7:93866626-93867226(+)
chr7:93867542-93868142(+)
chr7:93868292-93868892(+)
chr7:93868893-93869493(+)
chr7:93870080-93870680(+)
chr7:93870640-93871240(+)
chr7:93872306-93872906(+)
chr7:93873967-93874567(+)
chr7:93874698-93875298(+)
chr7:93876303-93876903(+)
chr7:93877090-93877690(+)
chr7:93877712-93878312(+)
chr7:93878752-93879352(+)
chr7:93879307-93879907(+)
chr7:93880157-93880757(+)
chr7:93881351-93881951(+)
chr7:93882210-93882810(+)
chr7:93882788-93883388(+)
chr7:93883899-93884499(+)
chr7:93886530-93887130(+)
chr7:93887220-93887820(+)
chr7:93887969-93888569(+)
chr7:93888578-93889178(+)
chr7:93890290-93890890(+)
chr7:93891023-93891623(+)
chr7:93891630-93892230(+)
chr7:93892955-93893555(+)
chr7:93893938-93894538(+)
chr7:93894560-93895160(+)
chr7:93895448-93896048(+)
chr7:93896070-93896670(+)
chr7:93896810-93897410(+)
chr7:93897510-93898110(+)
chr7:93899330-93899930(+)
chr7:93902022-93902622(+)
chr7:93902692-93903292(+)
chr7:93904026-93904626(+)
chr7:93904860-93905460(+)
chr7:93905262-93905862(+)
chr7:93906051-93906651(+)
chr7:93908353-93908953(+)
chr7:93910096-93910696(+)
chr7:93911582-93912182(+)
chr7:93913295-93913895(+)
chr7:93915346-93915946(+)
chr7:93916190-93916790(+)
chr7:93917306-93917906(+)
chr7:93917770-93918370(+)
chr7:93918210-93918810(+)
chr7:93919140-93919740(+)
chr7:93919620-93920220(+)
chr7:93920070-93920670(+)
chr7:93921655-93922255(+)
chr7:93923495-93924095(+)
chr7:93923900-93924500(+)
chr7:93924448-93925048(+)
chr7:93925043-93925643(+)
chr7:93925607-93926207(+)
chr7:93926133-93926733(+)
chr7:93926640-93927240(+)
chr7:93927407-93928007(+)
chr7:93928129-93928729(+)
chr7:93929075-93929675(+)
chr7:93929541-93930141(+)
chr7:93930288-93930888(+)
chr7:93930904-93931504(+)
chr7:93931557-93932157(+)
chr7:93932294-93932894(+)
chr7:93932936-93933536(+)
chr7:93933614-93934214(+)
chr7:93935020-93935620(+)
chr7:93935461-93936061(+)
chr7:93936712-93937312(+)
chr7:93939910-93940510(+)
chr7:93940720-93941320(+)
chr7:93942115-93942715(+)
chr7:93942651-93943251(+)
chr7:93943134-93943734(+)
chr7:93943769-93944369(+)
chr7:93944210-93944810(+)
chr7:93945160-93945760(+)
chr7:93945880-93946480(+)
chr7:93947110-93947710(+)
chr7:93947680-93948280(+)
chr7:93948622-93949222(+)
chr7:93949054-93949654(+)
chr7:93949610-93950210(+)
chr7:93950090-93950690(+)
chr7:93950770-93951370(+)
chr7:93951540-93952140(+)
chr7:93952130-93952730(+)
chr7:93953090-93953690(+)
chr7:93953864-93954464(+)
chr7:93955120-93955720(+)
chr7:93956180-93956780(+)
chr7:93956970-93957570(+)
chr7:93957750-93958350(+)
chr7:93958954-93959554(+)
chr7:93959566-93960166(+)
chr7:93960570-93961170(+)
chr7:93961327-93961927(+)
chr7:93961798-93962398(+)
chr7:93962278-93962878(+)
chr7:93963014-93963614(+)
chr7:93963530-93964130(+)
chr7:93964350-93964950(+)
chr7:93964804-93965404(+)
chr7:93965215-93965815(+)
chr7:93965810-93966410(+)
chr7:93966641-93967241(+)
chr7:93968211-93968811(+)
chr7:93968882-93969482(+)
chr7:93969690-93970290(+)
chr7:93970540-93971140(+)
chr7:93973570-93974170(+)
chr7:93974027-93974627(+)
chr7:93974650-93975250(+)
chr7:93975093-93975693(+)
chr7:93975648-93976248(+)
chr7:93976680-93977280(+)
chr7:93977313-93977913(+)
chr7:93977894-93978494(+)
chr7:93978896-93979496(+)
chr7:93979963-93980563(+)
chr7:93980906-93981506(+)
chr7:93982152-93982752(+)
chr7:93984176-93984776(+)
chr7:93984632-93985232(+)
chr7:93986290-93986890(+)
chr7:93989490-93990090(+)
chr7:93990128-93990728(+)
chr7:93991438-93992038(+)
chr7:93992930-93993530(+)
chr7:93993481-93994081(+)
chr7:93994018-93994618(+)
chr7:93994702-93995302(+)
chr7:93996071-93996671(+)
chr7:93997174-93997774(+)
chr7:93997605-93998205(+)
chr7:93998078-93998678(+)
chr7:93998510-93999110(+)
chr7:94000138-94000738(+)
chr7:94002900-94003500(+)
chr7:94003411-94004011(+)
chr7:94003899-94004499(+)
chr7:94004391-94004991(+)
chr7:94004875-94005475(+)
chr7:94005549-94006149(+)
chr7:94006637-94007237(+)
chr7:94007532-94008132(+)
chr7:94007950-94008550(+)
chr7:94009523-94010123(+)
chr7:94011344-94011944(+)
chr7:94011941-94012541(+)
chr7:94012730-94013330(+)
chr7:94013576-94014176(+)
chr7:94014665-94015265(+)
chr7:94015630-94016230(+)
chr7:94016490-94017090(+)
chr7:94017554-94018154(+)
chr7:94018030-94018630(+)
chr7:94018579-94019179(+)
chr7:94020350-94020950(+)
chr7:94021202-94021802(+)
chr7:94021735-94022335(+)
chr7:94022446-94023046(+)
chr7:94023245-94023845(+)
chr7:94023762-94024362(+)
chr7:94024595-94025195(+)
chr7:94025215-94025815(+)
chr7:94025721-94026321(+)
chr7:94026422-94027022(+)
chr7:94026930-94027530(+)
chr7:94027636-94028236(+)
chr7:94028266-94028866(+)
chr7:94028846-94029446(+)
chr7:94029252-94029852(+)
chr7:94029810-94030410(+)
chr7:94030466-94031066(+)
chr7:94031195-94031795(+)
chr7:94031634-94032234(+)
chr7:94032221-94032821(+)
chr7:94032779-94033379(+)
chr7:94033223-94033823(+)
chr7:94033665-94034265(+)
chr7:94034275-94034875(+)
chr7:94034738-94035338(+)
chr7:94035182-94035782(+)
chr7:94036069-94036669(+)
chr7:94036895-94037495(+)
chr7:94037549-94038149(+)
chr7:94038050-94038650(+)
chr7:94038737-94039337(+)
chr7:94039235-94039835(+)
chr7:94039786-94040386(+)
chr7:94041453-94042053(+)
chr7:94041964-94042564(+)
chr7:94042798-94043398(+)
chr7:94043206-94043806(+)
chr7:94043717-94044317(+)
chr7:94044263-94044863(+)
chr7:94044673-94045273(+)
chr7:94045438-94046038(+)
chr7:94046050-94046650(+)
chr7:94046645-94047245(+)
chr7:94047096-94047696(+)
chr7:94047600-94048200(+)
chr7:94048118-94048718(+)
chr7:94048621-94049221(+)
chr7:94049509-94050109(+)
chr7:94050178-94050778(+)
chr7:94050926-94051526(+)
chr7:94051481-94052081(+)
chr7:94052195-94052795(+)
chr7:94053143-94053743(+)
chr7:94054037-94054637(+)
chr7:94054859-94055459(+)
chr7:94055502-94056102(+)
chr7:94056150-94056750(+)
chr7:94056744-94057344(+)
chr7:94057357-94057957(+)
chr7:94057865-94058465(+)
chr7:94058296-94058896(+)
chr7:94058980-94059580(+)
chr7:94059720-94060320(+)
chr7:94060400-94061000(+)
chr7:94060961-94061561(+)
chr7:94061452-94062052(+)
chr7:94062027-94062627(+)
chr7:94062468-94063068(+)
chr7:94063209-94063809(+)
chr7:94064013-94064613(+)
chr7:94064582-94065182(+)
chr7:94065207-94065807(+)
chr7:94065881-94066481(+)
chr7:94066470-94067070(+)
chr7:94067005-94067605(+)
chr7:94067645-94068245(+)
chr7:94068588-94069188(+)
chr7:94069084-94069684(+)
chr7:94069706-94070306(+)
chr7:94070439-94071039(+)
chr7:94070935-94071535(+)
chr7:94071956-94072556(+)
chr7:94072780-94073380(+)
chr7:94073257-94073857(+)
chr7:94073990-94074590(+)
chr7:94074842-94075442(+)
chr7:94075710-94076310(+)
chr7:94077833-94078433(+)
chr7:94078366-94078966(+)
chr7:94078775-94079375(+)
chr7:94079255-94079855(+)
chr7:94079766-94080366(+)
chr7:94080418-94081018(+)
chr7:94080911-94081511(+)
chr7:94081456-94082056(+)
chr7:94081993-94082593(+)
chr7:94082530-94083130(+)
chr7:94083129-94083729(+)
chr7:94085658-94086258(+)
chr7:94087235-94087835(+)
chr7:94087995-94088595(+)
chr7:94088450-94089050(+)
chr7:94090170-94090770(+)
chr7:94095606-94096206(+)
chr7:94096090-94096690(+)
chr7:94097453-94098053(+)
chr7:94100850-94101450(+)
chr7:94102750-94103350(+)
chr7:94103434-94104034(+)
chr7:94104552-94105152(+)
chr7:94105530-94106130(+)
chr7:94106560-94107160(+)
chr7:94107110-94107710(+)
chr7:94109230-94109830(+)
chr7:94109720-94110320(+)
chr7:94110491-94111091(+)
chr7:94111350-94111950(+)
chr7:94112051-94112651(+)
chr7:94112889-94113489(+)
chr7:94115508-94116108(+)
chr7:94119490-94120090(+)
chr7:94120790-94121390(+)
chr7:94121330-94121930(+)
chr7:94121736-94122336(+)
chr7:94122295-94122895(+)
chr7:94123345-94123945(+)
chr7:94124220-94124820(+)
chr7:94126350-94126950(+)
chr7:94126995-94127595(+)
chr7:94127410-94128010(+)
chr7:94128230-94128830(+)
chr7:94132310-94132910(+)
chr7:94133344-94133944(+)
chr7:94134190-94134790(+)
chr7:94134613-94135213(+)
chr7:94135035-94135635(+)
chr7:94136702-94137302(+)
chr7:94137163-94137763(+)
chr7:94137642-94138242(+)
chr7:94138225-94138825(+)
chr7:94138666-94139266(+)
chr7:94139141-94139741(+)
chr7:94139748-94140348(+)
chr7:94140336-94140936(+)
chr7:94140968-94141568(+)
chr7:94141523-94142123(+)
chr7:94142047-94142647(+)
chr7:94142634-94143234(+)
chr7:94143492-94144092(+)
chr7:94144404-94145004(+)
chr7:94145273-94145873(+)
chr7:94146883-94147483(+)
chr7:94152980-94153580(+)
chr7:94155167-94155767(+)
chr7:94155665-94156265(+)
chr7:94158701-94159301(+)
chr7:94159300-94159900(+)
chr7:94160290-94160890(+)
chr7:94161852-94162452(+)
chr7:94162435-94163035(+)
chr7:94163490-94164090(+)
chr7:94165550-94166150(+)
chr7:94166120-94166720(+)
chr7:94169611-94170211(+)
chr7:94171241-94171841(+)
chr7:94172130-94172730(+)
chr7:94172890-94173490(+)
chr7:94174072-94174672(+)
chr7:94175020-94175620(+)
chr7:94175941-94176541(+)
chr7:94176357-94176957(+)
chr7:94177948-94178548(+)
chr7:94179570-94180170(+)
chr7:94180830-94181430(+)
chr7:94182107-94182707(+)
chr7:94182557-94183157(+)
chr7:94183222-94183822(+)
chr7:94184570-94185170(+)
chr7:94185181-94185781(+)
chr7:94186437-94187037(+)
chr7:94187332-94187932(+)
chr7:94188070-94188670(+)
chr7:94189181-94189781(+)
chr7:94190430-94191030(+)
chr7:94191067-94191667(+)
chr7:94191727-94192327(+)
chr7:94194250-94194850(+)
chr7:94194900-94195500(+)
chr7:94195910-94196510(+)
chr7:94196603-94197203(+)
chr7:94199982-94200582(+)
chr7:94200610-94201210(+)
chr7:94201060-94201660(+)
chr7:94204810-94205410(+)
chr7:94205554-94206154(+)
chr7:94206527-94207127(+)
chr7:94207843-94208443(+)
chr7:94208710-94209310(+)
chr7:94209170-94209770(+)
chr7:94209773-94210373(+)
chr7:94210550-94211150(+)
chr7:94211390-94211990(+)
chr7:94212730-94213330(+)
chr7:94213319-94213919(+)
chr7:94213997-94214597(+)
chr7:94214464-94215064(+)
chr7:94214918-94215518(+)
chr7:94217288-94217888(+)
chr7:94218670-94219270(+)
chr7:94219879-94220479(+)
chr7:94220459-94221059(+)
chr7:94221360-94221960(+)
chr7:94221870-94222470(+)
chr7:94222914-94223514(+)
chr7:94223622-94224222(+)
chr7:94224093-94224693(+)
chr7:94224941-94225541(+)
chr7:94227873-94228473(+)
chr7:94228750-94229350(+)
chr7:94229710-94230310(+)
chr7:94230335-94230935(+)
chr7:94231384-94231984(+)
chr7:94232160-94232760(+)
chr7:94233183-94233783(+)
chr7:94234215-94234815(+)
chr7:94236509-94237109(+)
chr7:94238750-94239350(+)
chr7:94241892-94242492(+)
chr7:94243340-94243940(+)
chr7:94244170-94244770(+)
chr7:94244911-94245511(+)
chr7:94246034-94246634(+)
chr7:94246810-94247410(+)
chr7:94247345-94247945(+)
chr7:94247829-94248429(+)
chr7:94249910-94250510(+)
chr7:94250389-94250989(+)
chr7:94250790-94251390(+)
chr7:94252990-94253590(+)
chr7:94254714-94255314(+)
chr7:94257450-94258050(+)
chr7:94258842-94259442(+)
chr7:94259992-94260592(+)
chr7:94260570-94261170(+)
chr7:94261544-94262144(+)
chr7:94262015-94262615(+)
chr7:94262678-94263278(+)
chr7:94263211-94263811(+)
chr7:94263625-94264225(+)
chr7:94264894-94265494(+)
chr7:94266678-94267278(+)
chr7:94268970-94269570(+)
chr7:94270098-94270698(+)
chr7:94271384-94271984(+)
chr7:94272318-94272918(+)
chr7:94273186-94273786(+)
chr7:94274146-94274746(+)
chr7:94276387-94276987(+)
chr7:94277822-94278422(+)
chr7:94278576-94279176(+)
chr7:94279378-94279978(+)
chr7:94279887-94280487(+)
chr7:94280424-94281024(+)
chr7:94280988-94281588(+)
chr7:94281711-94282311(+)
chr7:94282357-94282957(+)
chr7:94283024-94283624(+)
chr7:94283522-94284122(+)
chr7:94283974-94284574(+)
chr7:94284385-94284985(+)
chr7:94285232-94285832(+)
chr7:94286015-94286615(+)
chr7:94286504-94287104(+)
chr7:94287104-94287704(+)
chr7:94287512-94288112(+)
chr7:94288059-94288659(+)
chr7:94289333-94289933(+)
chr7:94290110-94290710(+)
chr7:94290765-94291365(+)
chr7:94291693-94292293(+)
chr7:94292783-94293383(+)
chr7:94293220-94293820(+)
chr7:94294050-94294650(+)
chr7:94294690-94295290(+)
chr7:94295359-94295959(+)
chr7:94296179-94296779(+)
chr7:94297166-94297766(+)
chr7:94298370-94298970(+)
chr7:94299370-94299970(+)
chr7:94301026-94301626(+)
chr7:94303235-94303835(+)
chr7:94304136-94304736(+)
chr7:94304557-94305157(+)
chr7:94305630-94306230(+)
chr7:94306249-94306849(+)
chr7:94308677-94309277(+)
chr7:94309210-94309810(+)
chr7:94310083-94310683(+)
chr7:94310530-94311130(+)
chr7:94311279-94311879(+)
chr7:94312218-94312818(+)
chr7:94312630-94313230(+)
chr7:94314190-94314790(+)
chr7:94314771-94315371(+)
chr7:94316423-94317023(+)
chr7:94317049-94317649(+)
chr7:94318031-94318631(+)
chr7:94320845-94321445(+)
chr7:94321889-94322489(+)
chr7:94322970-94323570(+)
chr7:94324425-94325025(+)
chr7:94325010-94325610(+)
chr7:94325878-94326478(+)
chr7:94326502-94327102(+)
chr7:94327501-94328101(+)
chr7:94328160-94328760(+)
chr7:94330156-94330756(+)
chr7:94330754-94331354(+)
chr7:94331655-94332255(+)
chr7:94332619-94333219(+)
chr7:94333660-94334260(+)
chr7:94334920-94335520(+)
chr7:94335389-94335989(+)
chr7:94336220-94336820(+)
chr7:94336972-94337572(+)
chr7:94337490-94338090(+)
chr7:94337970-94338570(+)
chr7:94338650-94339250(+)
chr7:94339437-94340037(+)
chr7:94341200-94341800(+)
chr7:94341819-94342419(+)
chr7:94344730-94345330(+)
chr7:94345170-94345770(+)
chr7:94345570-94346170(+)
chr7:94347490-94348090(+)
chr7:94349023-94349623(+)
chr7:94350575-94351175(+)
chr7:94351610-94352210(+)
chr7:94353570-94354170(+)
chr7:94356550-94357150(+)
chr7:94357140-94357740(+)
chr7:94357950-94358550(+)
chr7:94360315-94360915(+)
chr7:94362690-94363290(+)
chr7:94365546-94366146(+)
chr7:94367296-94367896(+)
chr7:94367856-94368456(+)
chr7:94368388-94368988(+)
chr7:94368990-94369590(+)
chr7:94369745-94370345(+)
chr7:94370296-94370896(+)
chr7:94371472-94372072(+)
chr7:94371981-94372581(+)
chr7:94372430-94373030(+)
chr7:94373120-94373720(+)
chr7:94373754-94374354(+)
chr7:94375850-94376450(+)
chr7:94376310-94376910(+)
chr7:94376830-94377430(+)
chr7:94377613-94378213(+)
chr7:94378350-94378950(+)
chr7:94378813-94379413(+)
chr7:94386290-94386890(+)
chr7:94386754-94387354(+)
chr7:94389680-94390280(+)
chr7:94390643-94391243(+)
chr7:94391418-94392018(+)
chr7:94392461-94393061(+)
chr7:94393059-94393659(+)
chr7:94393772-94394372(+)
chr7:94394380-94394980(+)
chr7:94394930-94395530(+)
chr7:94399167-94399767(+)
chr7:94401890-94402490(+)
chr7:94403175-94403775(+)
chr7:94405900-94406500(+)
chr7:94406330-94406930(+)
chr7:94406750-94407350(+)
chr7:94407847-94408447(+)
chr7:94408294-94408894(+)
chr7:94409051-94409651(+)
chr7:94410154-94410754(+)
chr7:94410617-94411217(+)
chr7:94411268-94411868(+)
chr7:94411990-94412590(+)
chr7:94421373-94421973(+)
chr7:94423972-94424572(+)
chr7:94427210-94427810(+)
chr7:94430133-94430733(+)
chr7:94430540-94431140(+)
chr7:94433622-94434222(+)
chr7:94437898-94438498(+)
chr7:94438332-94438932(+)
chr7:94439599-94440199(+)
chr7:94440912-94441512(+)
chr7:94443051-94443651(+)
chr7:94444930-94445530(+)
chr7:94448455-94449055(+)
chr7:94450329-94450929(+)
chr7:94452070-94452670(+)
chr7:94453131-94453731(+)
chr7:94453710-94454310(+)
chr7:94454390-94454990(+)
chr7:94455590-94456190(+)
chr7:94460270-94460870(+)
chr7:94460710-94461310(+)
chr7:94461215-94461815(+)
chr7:94462868-94463468(+)
chr7:94463449-94464049(+)
chr7:94464202-94464802(+)
chr7:94467940-94468540(+)
chr7:94468939-94469539(+)
chr7:94469870-94470470(+)
chr7:94470494-94471094(+)
chr7:94472810-94473410(+)
chr7:94473570-94474170(+)
chr7:94474480-94475080(+)
chr7:94475450-94476050(+)
chr7:94476230-94476830(+)
chr7:94477735-94478335(+)
chr7:94478375-94478975(+)
chr7:94480845-94481445(+)
chr7:94481301-94481901(+)
chr7:94482390-94482990(+)
chr7:94483250-94483850(+)
chr7:94483820-94484420(+)
chr7:94484260-94484860(+)
chr7:94484720-94485320(+)
chr7:94485270-94485870(+)
chr7:94485840-94486440(+)
chr7:94486820-94487420(+)
chr7:94487750-94488350(+)
chr7:94488780-94489380(+)
chr7:94489288-94489888(+)
chr7:94489690-94490290(+)
chr7:94490481-94491081(+)
chr7:94491079-94491679(+)
chr7:94491480-94492080(+)
chr7:94491910-94492510(+)
chr7:94492438-94493038(+)
chr7:94492888-94493488(+)
chr7:94493290-94493890(+)
chr7:94493820-94494420(+)
chr7:94494480-94495080(+)
chr7:94495690-94496290(+)
chr7:94496485-94497085(+)
chr7:94496920-94497520(+)
chr7:94499150-94499750(+)
chr7:94502400-94503000(+)
chr7:94503610-94504210(+)
chr7:94504417-94505017(+)
chr7:94505510-94506110(+)
chr7:94507030-94507630(+)
chr7:94507482-94508082(+)
chr7:94510162-94510762(+)
chr7:94510686-94511286(+)
chr7:94511110-94511710(+)
chr7:94511650-94512250(+)
chr7:94512099-94512699(+)
chr7:94512860-94513460(+)
chr7:94516040-94516640(+)
chr7:94517764-94518364(+)
chr7:94518241-94518841(+)
chr7:94518643-94519243(+)
chr7:94519407-94520007(+)
chr7:94521846-94522446(+)
chr7:94522868-94523468(+)
chr7:94524260-94524860(+)
chr7:94525870-94526470(+)
chr7:94526772-94527372(+)
chr7:94527503-94528103(+)
chr7:94528870-94529470(+)
chr7:94531208-94531808(+)
chr7:94531824-94532424(+)
chr7:94532430-94533030(+)
chr7:94533215-94533815(+)
chr7:94534045-94534645(+)
chr7:94535281-94535881(+)
chr7:94535740-94536340(+)
chr7:94536603-94537203(+)
chr7:94537377-94537977(+)
chr7:94537913-94538513(+)
chr7:94538341-94538941(+)
chr7:94539120-94539720(+)
chr7:94539918-94540518(+)
chr7:94540561-94541161(+)
chr7:94541317-94541917(+)
chr7:94541868-94542468(+)
chr7:94542613-94543213(+)
chr7:94543156-94543756(+)
chr7:94544790-94545390(+)
chr7:94546010-94546610(+)
chr7:94546690-94547290(+)
chr7:94548140-94548740(+)
chr7:94549026-94549626(+)
chr7:94549915-94550515(+)
chr7:94552603-94553203(+)
chr7:94553432-94554032(+)
chr7:94554438-94555038(+)
chr7:94555110-94555710(+)
chr7:94557030-94557630(+)
chr7:94558390-94558990(+)
chr7:94558790-94559390(+)
chr7:94560059-94560659(+)
chr7:94560890-94561490(+)
chr7:94562444-94563044(+)
chr7:94562848-94563448(+)
chr7:94563269-94563869(+)
chr7:94564360-94564960(+)
chr7:94565504-94566104(+)
chr7:94566465-94567065(+)
chr7:94567210-94567810(+)
chr7:94567820-94568420(+)
chr7:94569387-94569987(+)
chr7:94569830-94570430(+)
chr7:94570239-94570839(+)
chr7:94570710-94571310(+)
chr7:94571375-94571975(+)
chr7:94572332-94572932(+)
chr7:94572930-94573530(+)
chr7:94573556-94574156(+)
chr7:94574415-94575015(+)
chr7:94576340-94576940(+)
chr7:94577070-94577670(+)
chr7:94578250-94578850(+)
chr7:94578734-94579334(+)
chr7:94579840-94580440(+)
chr7:94584632-94585232(+)
chr7:94585049-94585649(+)
chr7:94585690-94586290(+)
chr7:94586300-94586900(+)
chr7:94587056-94587656(+)
chr7:94589350-94589950(+)
chr7:94590668-94591268(+)
chr7:94591295-94591895(+)
chr7:94591873-94592473(+)
chr7:94592395-94592995(+)
chr7:94592910-94593510(+)
chr7:94593550-94594150(+)
chr7:94596764-94597364(+)
chr7:94598812-94599412(+)
chr7:94599315-94599915(+)
chr7:94600379-94600979(+)
chr7:94601030-94601630(+)
chr7:94601522-94602122(+)
chr7:94601956-94602556(+)
chr7:94602972-94603572(+)
chr7:94603652-94604252(+)
chr7:94604553-94605153(+)
chr7:94605050-94605650(+)
chr7:94606093-94606693(+)
chr7:94607030-94607630(+)
chr7:94607630-94608230(+)
chr7:94608430-94609030(+)
chr7:94609784-94610384(+)
chr7:94617073-94617673(+)
chr7:94619310-94619910(+)
chr7:94619822-94620422(+)
chr7:94621250-94621850(+)
chr7:94622430-94623030(+)
chr7:94624500-94625100(+)
chr7:94625126-94625726(+)
chr7:94625593-94626193(+)
chr7:94626763-94627363(+)
chr7:94627550-94628150(+)
chr7:94628138-94628738(+)
chr7:94628764-94629364(+)
chr7:94629750-94630350(+)
chr7:94630246-94630846(+)
chr7:94631071-94631671(+)
chr7:94632024-94632624(+)
chr7:94632760-94633360(+)
chr7:94633171-94633771(+)
chr7:94633837-94634437(+)
chr7:94634703-94635303(+)
chr7:94635340-94635940(+)
chr7:94635990-94636590(+)
chr7:94636555-94637155(+)
chr7:94638665-94639265(+)
chr7:94639232-94639832(+)
chr7:94640630-94641230(+)
chr7:94641253-94641853(+)
chr7:94642610-94643210(+)
chr7:94643400-94644000(+)
chr7:94644350-94644950(+)
chr7:94645010-94645610(+)
chr7:94645955-94646555(+)
chr7:94647394-94647994(+)
chr7:94648205-94648805(+)
chr7:94648830-94649430(+)
chr7:94649810-94650410(+)
chr7:94651820-94652420(+)
chr7:94652695-94653295(+)
chr7:94653250-94653850(+)
chr7:94654170-94654770(+)
chr7:94655194-94655794(+)
chr7:94655833-94656433(+)
chr7:94656428-94657028(+)
chr7:94657270-94657870(+)
chr7:94657907-94658507(+)
chr7:94660750-94661350(+)
chr7:94663670-94664270(+)
chr7:94664575-94665175(+)
chr7:94665502-94666102(+)
chr7:94665982-94666582(+)
chr7:94666830-94667430(+)
chr7:94667430-94668030(+)
chr7:94667855-94668455(+)
chr7:94668970-94669570(+)
chr7:94669458-94670058(+)
chr7:94670218-94670818(+)
chr7:94671090-94671690(+)
chr7:94672558-94673158(+)
chr7:94673135-94673735(+)
chr7:94673690-94674290(+)
chr7:94674781-94675381(+)
chr7:94675980-94676580(+)
chr7:94676684-94677284(+)
chr7:94677350-94677950(+)
chr7:94678520-94679120(+)
chr7:94679526-94680126(+)
chr7:94681869-94682469(+)
chr7:94683675-94684275(+)
chr7:94684591-94685191(+)
chr7:94685590-94686190(+)
chr7:94686129-94686729(+)
chr7:94687544-94688144(+)
chr7:94688565-94689165(+)
chr7:94689042-94689642(+)
chr7:94689735-94690335(+)
chr7:94690610-94691210(+)
chr7:94692085-94692685(+)
chr7:94692578-94693178(+)
chr7:94693430-94694030(+)
chr7:94694458-94695058(+)
chr7:94695300-94695900(+)
chr7:94696316-94696916(+)
chr7:94696998-94697598(+)
chr7:94697947-94698547(+)
chr7:94698784-94699384(+)
chr7:94699237-94699837(+)
chr7:94700563-94701163(+)
chr7:94701163-94701763(+)
chr7:94702410-94703010(+)
chr7:94703090-94703690(+)
chr7:94703690-94704290(+)
chr7:94704590-94705190(+)
chr7:94705035-94705635(+)
chr7:94706830-94707430(+)
chr7:94709810-94710410(+)
chr7:94710650-94711250(+)
chr7:94711050-94711650(+)
chr7:94711478-94712078(+)
chr7:94712600-94713200(+)
chr7:94714024-94714624(+)
chr7:94715950-94716550(+)
chr7:94716610-94717210(+)
chr7:94717888-94718488(+)
chr7:94718939-94719539(+)
chr7:94719810-94720410(+)
chr7:94720545-94721145(+)
chr7:94720969-94721569(+)
chr7:94721500-94722100(+)
chr7:94722370-94722970(+)
chr7:94722910-94723510(+)
chr7:94723450-94724050(+)
chr7:94724019-94724619(+)
chr7:94724456-94725056(+)
chr7:94725087-94725687(+)
chr7:94725940-94726540(+)
chr7:94726501-94727101(+)
chr7:94727290-94727890(+)
chr7:94728290-94728890(+)
chr7:94728735-94729335(+)
chr7:94730637-94731237(+)
chr7:94731190-94731790(+)
chr7:94731869-94732469(+)
chr7:94732573-94733173(+)
chr7:94733404-94734004(+)
chr7:94733940-94734540(+)
chr7:94734693-94735293(+)
chr7:94735290-94735890(+)
chr7:94739938-94740538(+)
chr7:94740363-94740963(+)
chr7:94740820-94741420(+)
chr7:94742778-94743378(+)
chr7:94743590-94744190(+)
chr7:94746332-94746932(+)
chr7:94746756-94747356(+)
chr7:94747723-94748323(+)
chr7:94748190-94748790(+)
chr7:94750490-94751090(+)
chr7:94751270-94751870(+)
chr7:94754052-94754652(+)
chr7:94754690-94755290(+)
chr7:94755456-94756056(+)
chr7:94755924-94756524(+)
chr7:94757210-94757810(+)
chr7:94757934-94758534(+)
chr7:94759230-94759830(+)
chr7:94759679-94760279(+)
chr7:94761690-94762290(+)
chr7:94762290-94762890(+)
chr7:94763690-94764290(+)
chr7:94764190-94764790(+)
chr7:94765977-94766577(+)
chr7:94768370-94768970(+)
chr7:94768879-94769479(+)
chr7:94769570-94770170(+)
chr7:94770400-94771000(+)
chr7:94770965-94771565(+)
chr7:94771790-94772390(+)
chr7:94773468-94774068(+)
chr7:94775114-94775714(+)
chr7:94776570-94777170(+)
chr7:94778970-94779570(+)
chr7:94780770-94781370(+)
chr7:94782310-94782910(+)
chr7:94783930-94784530(+)
chr7:94784443-94785043(+)
chr7:94785166-94785766(+)
chr7:94785844-94786444(+)
chr7:94786491-94787091(+)
chr7:94786920-94787520(+)
chr7:94787434-94788034(+)
chr7:94787906-94788506(+)
chr7:94790220-94790820(+)
chr7:94791013-94791613(+)
chr7:94791990-94792590(+)
chr7:94793190-94793790(+)
chr7:94793610-94794210(+)
chr7:94796210-94796810(+)
chr7:94798119-94798719(+)
chr7:94798882-94799482(+)
chr7:94799438-94800038(+)
chr7:94801110-94801710(+)
chr7:94802670-94803270(+)
chr7:94803987-94804587(+)
chr7:94805345-94805945(+)
chr7:94811150-94811750(+)
chr7:94817870-94818470(+)
chr7:94819691-94820291(+)
chr7:94822325-94822925(+)
chr7:94824950-94825550(+)
chr7:94826950-94827550(+)
chr7:94827601-94828201(+)
chr7:94828053-94828653(+)
chr7:94828558-94829158(+)
chr7:94829011-94829611(+)
chr7:94829948-94830548(+)
chr7:94830457-94831057(+)
chr7:94830965-94831565(+)
chr7:94831730-94832330(+)
chr7:94832410-94833010(+)
chr7:94833548-94834148(+)
chr7:94833958-94834558(+)
chr7:94835030-94835630(+)
chr7:94835738-94836338(+)
chr7:94838491-94839091(+)
chr7:94839012-94839612(+)
chr7:94840660-94841260(+)
chr7:94842341-94842941(+)
chr7:94843273-94843873(+)
chr7:94849009-94849609(+)
chr7:94849555-94850155(+)
chr7:94850290-94850890(+)
chr7:94852730-94853330(+)
chr7:94854526-94855126(+)
chr7:94857283-94857883(+)
chr7:94858488-94859088(+)
chr7:94858890-94859490(+)
chr7:94859550-94860150(+)
chr7:94864270-94864870(+)
chr7:94865070-94865670(+)
chr7:94867746-94868346(+)
chr7:94868286-94868886(+)
chr7:94868695-94869295(+)
chr7:94869200-94869800(+)
chr7:94870141-94870741(+)
chr7:94871040-94871640(+)
chr7:94871513-94872113(+)
chr7:94872210-94872810(+)
chr7:94873845-94874445(+)
chr7:94874557-94875157(+)
chr7:94875114-94875714(+)
chr7:94875516-94876116(+)
chr7:94876049-94876649(+)
chr7:94876550-94877150(+)
chr7:94877458-94878058(+)
chr7:94878397-94878997(+)
chr7:94879227-94879827(+)
chr7:94879789-94880389(+)
chr7:94881150-94881750(+)
chr7:94881991-94882591(+)
chr7:94883210-94883810(+)
chr7:94884947-94885547(+)
chr7:94886210-94886810(+)
chr7:94887590-94888190(+)
chr7:94888370-94888970(+)
chr7:94888936-94889536(+)
chr7:94891250-94891850(+)
chr7:94891960-94892560(+)
chr7:94892969-94893569(+)
chr7:94893502-94894102(+)
chr7:94894173-94894773(+)
chr7:94894683-94895283(+)
chr7:94895633-94896233(+)
chr7:94896748-94897348(+)
chr7:94900010-94900610(+)
chr7:94901511-94902111(+)
chr7:94902235-94902835(+)
chr7:94903050-94903650(+)
chr7:94904090-94904690(+)
chr7:94905333-94905933(+)
chr7:94905950-94906550(+)
chr7:94906488-94907088(+)
chr7:94907110-94907710(+)
chr7:94907803-94908403(+)
chr7:94908583-94909183(+)
chr7:94909093-94909693(+)
chr7:94910354-94910954(+)
chr7:94911505-94912105(+)
chr7:94913122-94913722(+)
chr7:94913977-94914577(+)
chr7:94914575-94915175(+)
chr7:94915198-94915798(+)
chr7:94915730-94916330(+)
chr7:94916810-94917410(+)
chr7:94918508-94919108(+)
chr7:94919270-94919870(+)
chr7:94919730-94920330(+)
chr7:94920267-94920867(+)
chr7:94922258-94922858(+)
chr7:94923738-94924338(+)
chr7:94924524-94925124(+)
chr7:94925428-94926028(+)
chr7:94926235-94926835(+)
chr7:94927359-94927959(+)
chr7:94927990-94928590(+)
chr7:94928580-94929180(+)
chr7:94929770-94930370(+)
chr7:94930610-94931210(+)
chr7:94931344-94931944(+)
chr7:94932139-94932739(+)
chr7:94932681-94933281(+)
chr7:94933121-94933721(+)
chr7:94934196-94934796(+)
chr7:94935730-94936330(+)
chr7:94937270-94937870(+)
chr7:94938019-94938619(+)
chr7:94939154-94939754(+)
chr7:94940650-94941250(+)
chr7:94941970-94942570(+)
chr7:94943600-94944200(+)
chr7:94945740-94946340(+)
chr7:94946765-94947365(+)
chr7:94947222-94947822(+)
chr7:94947899-94948499(+)
chr7:94948400-94949000(+)
chr7:94949908-94950508(+)
chr7:94950970-94951570(+)
chr7:94951605-94952205(+)
chr7:94952045-94952645(+)
chr7:94952692-94953292(+)
chr7:94953595-94954195(+)
chr7:94954315-94954915(+)
chr7:94954920-94955520(+)
chr7:94955610-94956210(+)
chr7:94956605-94957205(+)
chr7:94957640-94958240(+)
chr7:94959414-94960014(+)
chr7:94959907-94960507(+)
chr7:94963614-94964214(+)
chr7:94964300-94964900(+)
chr7:94964910-94965510(+)
chr7:94967090-94967690(+)
chr7:94968050-94968650(+)
chr7:94971291-94971891(+)
chr7:94972095-94972695(+)
chr7:94972530-94973130(+)
chr7:94973806-94974406(+)
chr7:94974520-94975120(+)
chr7:94975754-94976354(+)
chr7:94977050-94977650(+)
chr7:94978206-94978806(+)
chr7:94978890-94979490(+)
chr7:94979510-94980110(+)
chr7:94980520-94981120(+)
chr7:94981430-94982030(+)
chr7:94983145-94983745(+)
chr7:94984374-94984974(+)
chr7:94985530-94986130(+)
chr7:94986380-94986980(+)
chr7:94986873-94987473(+)
chr7:94988690-94989290(+)
chr7:94989349-94989949(+)
chr7:94991560-94992160(+)
chr7:94992751-94993351(+)
chr7:94993455-94994055(+)
chr7:94994383-94994983(+)
chr7:94995210-94995810(+)
chr7:94995875-94996475(+)
chr7:94996801-94997401(+)
chr7:94997363-94997963(+)
chr7:95000124-95000724(+)
chr7:95000910-95001510(+)
chr7:95001500-95002100(+)
chr7:95002449-95003049(+)
chr7:95004808-95005408(+)
chr7:95006244-95006844(+)
chr7:95010055-95010655(+)
chr7:95012050-95012650(+)
chr7:95018790-95019390(+)
chr7:95019910-95020510(+)
chr7:95020383-95020983(+)
chr7:95020955-95021555(+)
chr7:95021670-95022270(+)
chr7:95022331-95022931(+)
chr7:95023526-95024126(+)
chr7:95024779-95025379(+)
chr7:95025342-95025942(+)
chr7:95025842-95026442(+)
chr7:95026709-95027309(+)
chr7:95027485-95028085(+)
chr7:95028850-95029450(+)
chr7:95029560-95030160(+)
chr7:95030395-95030995(+)
chr7:95030840-95031440(+)
chr7:95031250-95031850(+)
chr7:95032571-95033171(+)
chr7:95033095-95033695(+)
chr7:95033555-95034155(+)
chr7:95033978-95034578(+)
chr7:95034430-95035030(+)
chr7:95035210-95035810(+)
chr7:95036968-95037568(+)
chr7:95038390-95038990(+)
chr7:95039050-95039650(+)
chr7:95039566-95040166(+)
chr7:95040254-95040854(+)
chr7:95040895-95041495(+)
chr7:95041335-95041935(+)
chr7:95041950-95042550(+)
chr7:95043750-95044350(+)
chr7:95045369-95045969(+)
chr7:95046110-95046710(+)
chr7:95046530-95047130(+)
chr7:95047389-95047989(+)
chr7:95048454-95049054(+)
chr7:95049196-95049796(+)
chr7:95049856-95050456(+)
chr7:95050426-95051026(+)
chr7:95050964-95051564(+)
chr7:95053030-95053630(+)
chr7:95053530-95054130(+)
chr7:95053958-95054558(+)
chr7:95054684-95055284(+)
chr7:95055610-95056210(+)
chr7:95056389-95056989(+)
chr7:95057134-95057734(+)
chr7:95057910-95058510(+)
chr7:95058769-95059369(+)
chr7:95059690-95060290(+)
chr7:95060094-95060694(+)
chr7:95061847-95062447(+)
chr7:95062491-95063091(+)
chr7:95063016-95063616(+)
chr7:95063707-95064307(+)
chr7:95064110-95064710(+)
chr7:95064699-95065299(+)
chr7:95065544-95066144(+)
chr7:95066530-95067130(+)
chr7:95066994-95067594(+)
chr7:95067580-95068180(+)
chr7:95068899-95069499(+)
chr7:95069598-95070198(+)
chr7:95070211-95070811(+)
chr7:95070840-95071440(+)
chr7:95071890-95072490(+)
chr7:95072494-95073094(+)
chr7:95074040-95074640(+)
chr7:95075856-95076456(+)
chr7:95076390-95076990(+)
chr7:95078412-95079012(+)
chr7:95079314-95079914(+)
chr7:95079785-95080385(+)
chr7:95081091-95081691(+)
chr7:95082880-95083480(+)
chr7:95083811-95084411(+)
chr7:95084328-95084928(+)
chr7:95085150-95085750(+)
chr7:95088593-95089193(+)
chr7:95089370-95089970(+)
chr7:95090180-95090780(+)
chr7:95090850-95091450(+)
chr7:95092480-95093080(+)
chr7:95093750-95094350(+)
chr7:95094715-95095315(+)
chr7:95095850-95096450(+)
chr7:95096962-95097562(+)
chr7:95097611-95098211(+)
chr7:95098402-95099002(+)
chr7:95099096-95099696(+)
chr7:95099688-95100288(+)
chr7:95100250-95100850(+)
chr7:95100926-95101526(+)
chr7:95101959-95102559(+)
chr7:95102521-95103121(+)
chr7:95103610-95104210(+)
chr7:95104106-95104706(+)
chr7:95105253-95105853(+)
chr7:95105728-95106328(+)
chr7:95106171-95106771(+)
chr7:95106592-95107192(+)
chr7:95107036-95107636(+)
chr7:95107807-95108407(+)
chr7:95108290-95108890(+)
chr7:95109060-95109660(+)
chr7:95109466-95110066(+)
chr7:95110444-95111044(+)
chr7:95110868-95111468(+)
chr7:95111687-95112287(+)
chr7:95113930-95114530(+)
chr7:95114876-95115476(+)
chr7:95115431-95116031(+)
chr7:95116030-95116630(+)
chr7:95116610-95117210(+)
chr7:95117557-95118157(+)
chr7:95118379-95118979(+)
chr7:95119022-95119622(+)
chr7:95119568-95120168(+)
chr7:95120296-95120896(+)
chr7:95121147-95121747(+)
chr7:95121599-95122199(+)
chr7:95122030-95122630(+)
chr7:95122474-95123074(+)
chr7:95123092-95123692(+)
chr7:95124570-95125170(+)
chr7:95124998-95125598(+)
chr7:95125802-95126402(+)
chr7:95126512-95127112(+)
chr7:95127286-95127886(+)
chr7:95128785-95129385(+)
chr7:95129807-95130407(+)
chr7:95130260-95130860(+)
chr7:95130692-95131292(+)
chr7:95131499-95132099(+)
chr7:95132676-95133276(+)
chr7:95133169-95133769(+)
chr7:95133669-95134269(+)
chr7:95135280-95135880(+)
chr7:95136261-95136861(+)
chr7:95137679-95138279(+)
chr7:95138413-95139013(+)
chr7:95139170-95139770(+)
chr7:95139800-95140400(+)
chr7:95140226-95140826(+)
chr7:95140906-95141506(+)
chr7:95141794-95142394(+)
chr7:95142360-95142960(+)
chr7:95144028-95144628(+)
chr7:95144870-95145470(+)
chr7:95147430-95148030(+)
chr7:95147950-95148550(+)
chr7:95149300-95149900(+)
chr7:95151570-95152170(+)
chr7:95153310-95153910(+)
chr7:95153736-95154336(+)
chr7:95154636-95155236(+)
chr7:95155361-95155961(+)
chr7:95156171-95156771(+)
chr7:95156636-95157236(+)
chr7:95157073-95157673(+)
chr7:95157790-95158390(+)
chr7:95158523-95159123(+)
chr7:95158965-95159565(+)
chr7:95159444-95160044(+)
chr7:95160127-95160727(+)
chr7:95161007-95161607(+)
chr7:95162103-95162703(+)
chr7:95163961-95164561(+)
chr7:95166122-95166722(+)
chr7:95166691-95167291(+)
chr7:95167470-95168070(+)
chr7:95168300-95168900(+)
chr7:95168711-95169311(+)
chr7:95169544-95170144(+)
chr7:95170780-95171380(+)
chr7:95172070-95172670(+)
chr7:95172470-95173070(+)
chr7:95173369-95173969(+)
chr7:95174199-95174799(+)
chr7:95174827-95175427(+)
chr7:95175263-95175863(+)
chr7:95175767-95176367(+)
chr7:95176175-95176775(+)
chr7:95176672-95177272(+)
chr7:95177115-95177715(+)
chr7:95177593-95178193(+)
chr7:95178043-95178643(+)
chr7:95178944-95179544(+)
chr7:95179379-95179979(+)
chr7:95180140-95180740(+)
chr7:95180550-95181150(+)
chr7:95181141-95181741(+)
chr7:95181592-95182192(+)
chr7:95183137-95183737(+)
chr7:95184315-95184915(+)
chr7:95185310-95185910(+)
chr7:95185992-95186592(+)
chr7:95188067-95188667(+)
chr7:95189870-95190470(+)
chr7:95192730-95193330(+)
chr7:95193330-95193930(+)
chr7:95194009-95194609(+)
chr7:95194700-95195300(+)
chr7:95198276-95198876(+)
chr7:95199052-95199652(+)
chr7:95199853-95200453(+)
chr7:95201135-95201735(+)
chr7:95202010-95202610(+)
chr7:95204560-95205160(+)
chr7:95206330-95206930(+)
chr7:95206882-95207482(+)
chr7:95207650-95208250(+)
chr7:95208475-95209075(+)
chr7:95209610-95210210(+)
chr7:95210679-95211279(+)
chr7:95211163-95211763(+)
chr7:95211701-95212301(+)
chr7:95212195-95212795(+)
chr7:95212962-95213562(+)
chr7:95213736-95214336(+)
chr7:95214649-95215249(+)
chr7:95215540-95216140(+)
chr7:95216409-95217009(+)
chr7:95217090-95217690(+)
chr7:95217856-95218456(+)
chr7:95218282-95218882(+)
chr7:95218835-95219435(+)
chr7:95219613-95220213(+)
chr7:95220033-95220633(+)
chr7:95220525-95221125(+)
chr7:95221696-95222296(+)
chr7:95222545-95223145(+)
chr7:95223431-95224031(+)
chr7:95224024-95224624(+)
chr7:95224594-95225194(+)
chr7:95225147-95225747(+)
chr7:95225777-95226377(+)
chr7:95226401-95227001(+)
chr7:95227199-95227799(+)
chr7:95227745-95228345(+)
chr7:95228327-95228927(+)
chr7:95228777-95229377(+)
chr7:95229500-95230100(+)
chr7:95230551-95231151(+)
chr7:95231741-95232341(+)
chr7:95233065-95233665(+)
chr7:95233598-95234198(+)
chr7:95234576-95235176(+)
chr7:95235510-95236110(+)
chr7:95236085-95236685(+)
chr7:95236727-95237327(+)
chr7:95237500-95238100(+)
chr7:95237936-95238536(+)
chr7:95238733-95239333(+)
chr7:95239615-95240215(+)
chr7:95240505-95241105(+)
chr7:95242611-95243211(+)
chr7:95243690-95244290(+)
chr7:95246235-95246835(+)
chr7:95247335-95247935(+)
chr7:95248672-95249272(+)
chr7:95249130-95249730(+)
chr7:95249831-95250431(+)
chr7:95250649-95251249(+)
chr7:95251345-95251945(+)
chr7:95252099-95252699(+)
chr7:95252972-95253572(+)
chr7:95255555-95256155(+)
chr7:95256485-95257085(+)
chr7:95257139-95257739(+)
chr7:95257557-95258157(+)
chr7:95258153-95258753(+)
chr7:95258928-95259528(+)
chr7:95259376-95259976(+)
chr7:95259977-95260577(+)
chr7:95260725-95261325(+)
chr7:95261783-95262383(+)
chr7:95262290-95262890(+)
chr7:95264133-95264733(+)
chr7:95265432-95266032(+)
chr7:95266330-95266930(+)
chr7:95267264-95267864(+)
chr7:95267945-95268545(+)
chr7:95269475-95270075(+)
chr7:95270342-95270942(+)
chr7:95271406-95272006(+)
chr7:95272290-95272890(+)
chr7:95274884-95275484(+)
chr7:95275550-95276150(+)
chr7:95277067-95277667(+)
chr7:95277580-95278180(+)
chr7:95278255-95278855(+)
chr7:95278760-95279360(+)
chr7:95279303-95279903(+)
chr7:95280650-95281250(+)
chr7:95282380-95282980(+)
chr7:95283490-95284090(+)
chr7:95284599-95285199(+)
chr7:95287431-95288031(+)
chr7:95287948-95288548(+)
chr7:95288695-95289295(+)
chr7:95289184-95289784(+)
chr7:95289643-95290243(+)
chr7:95292630-95293230(+)
chr7:95294631-95295231(+)
chr7:95297216-95297816(+)
chr7:95297920-95298520(+)
chr7:95298638-95299238(+)
chr7:95300310-95300910(+)
chr7:95300989-95301589(+)
chr7:95301655-95302255(+)
chr7:95302665-95303265(+)
chr7:95303315-95303915(+)
chr7:95303765-95304365(+)
chr7:95304234-95304834(+)
chr7:95305299-95305899(+)
chr7:95305973-95306573(+)
chr7:95306975-95307575(+)
chr7:95308650-95309250(+)
chr7:95310396-95310996(+)
chr7:95312070-95312670(+)
chr7:95313257-95313857(+)
chr7:95313677-95314277(+)
chr7:95314155-95314755(+)
chr7:95315287-95315887(+)
chr7:95315814-95316414(+)
chr7:95316927-95317527(+)
chr7:95317464-95318064(+)
chr7:95318169-95318769(+)
chr7:95318704-95319304(+)
chr7:95319529-95320129(+)
chr7:95320109-95320709(+)
chr7:95320677-95321277(+)
chr7:95321390-95321990(+)
chr7:95322193-95322793(+)
chr7:95322758-95323358(+)
chr7:95323249-95323849(+)
chr7:95324071-95324671(+)
chr7:95324778-95325378(+)
chr7:95328400-95329000(+)
chr7:95330180-95330780(+)
chr7:95334710-95335310(+)
chr7:95338210-95338810(+)
chr7:95339550-95340150(+)
chr7:95339999-95340599(+)
chr7:95340710-95341310(+)
chr7:95343825-95344425(+)
chr7:95344492-95345092(+)
chr7:95345653-95346253(+)
chr7:95346920-95347520(+)
chr7:95348013-95348613(+)
chr7:95348440-95349040(+)
chr7:95349397-95349997(+)
chr7:95350170-95350770(+)
chr7:95350930-95351530(+)
chr7:95351330-95351930(+)
chr7:95351976-95352576(+)
chr7:95352794-95353394(+)
chr7:95353430-95354030(+)
chr7:95354365-95354965(+)
chr7:95355010-95355610(+)
chr7:95356937-95357537(+)
chr7:95358260-95358860(+)
chr7:95358824-95359424(+)
chr7:95359726-95360326(+)
chr7:95360650-95361250(+)
chr7:95362095-95362695(+)
chr7:95362872-95363472(+)
chr7:95363563-95364163(+)
chr7:95364065-95364665(+)
chr7:95364595-95365195(+)
chr7:95365170-95365770(+)
chr7:95365900-95366500(+)
chr7:95366460-95367060(+)
chr7:95366870-95367470(+)
chr7:95367341-95367941(+)
chr7:95368010-95368610(+)
chr7:95372430-95373030(+)
chr7:95374746-95375346(+)
chr7:95377195-95377795(+)
chr7:95377802-95378402(+)
chr7:95378270-95378870(+)
chr7:95378742-95379342(+)
chr7:95382630-95383230(+)
chr7:95384290-95384890(+)
chr7:95384750-95385350(+)
chr7:95387466-95388066(+)
chr7:95389930-95390530(+)
chr7:95390933-95391533(+)
chr7:95393530-95394130(+)
chr7:95395303-95395903(+)
chr7:95395975-95396575(+)
chr7:95396828-95397428(+)
chr7:95398170-95398770(+)
chr7:95398785-95399385(+)
chr7:95399687-95400287(+)
chr7:95400300-95400900(+)
chr7:95401144-95401744(+)
chr7:95401574-95402174(+)
chr7:95402357-95402957(+)
chr7:95403308-95403908(+)
chr7:95403760-95404360(+)
chr7:95404180-95404780(+)
chr7:95404625-95405225(+)
chr7:95405210-95405810(+)
chr7:95405866-95406466(+)
chr7:95406503-95407103(+)
chr7:95407440-95408040(+)
chr7:95408010-95408610(+)
chr7:95408990-95409590(+)
chr7:95409990-95410590(+)
chr7:95410674-95411274(+)
chr7:95411149-95411749(+)
chr7:95412025-95412625(+)
chr7:95413180-95413780(+)
chr7:95413997-95414597(+)
chr7:95414970-95415570(+)
chr7:95415432-95416032(+)
chr7:95417342-95417942(+)
chr7:95418123-95418723(+)
chr7:95419190-95419790(+)
chr7:95419850-95420450(+)
chr7:95420470-95421070(+)
chr7:95421370-95421970(+)
chr7:95422850-95423450(+)
chr7:95423350-95423950(+)
chr7:95424124-95424724(+)
chr7:95426180-95426780(+)
chr7:95427712-95428312(+)
chr7:95429030-95429630(+)
chr7:95429524-95430124(+)
chr7:95430130-95430730(+)
chr7:95431324-95431924(+)
chr7:95432020-95432620(+)
chr7:95433156-95433756(+)
chr7:95433740-95434340(+)
chr7:95435550-95436150(+)
chr7:95436506-95437106(+)
chr7:95437260-95437860(+)
chr7:95437664-95438264(+)
chr7:95438290-95438890(+)
chr7:95439343-95439943(+)
chr7:95440021-95440621(+)
chr7:95441215-95441815(+)
chr7:95441795-95442395(+)
chr7:95443944-95444544(+)
chr7:95444657-95445257(+)
chr7:95447104-95447704(+)
chr7:95449050-95449650(+)
chr7:95449474-95450074(+)
chr7:95449880-95450480(+)
chr7:95452166-95452766(+)
chr7:95453270-95453870(+)
chr7:95453898-95454498(+)
chr7:95455180-95455780(+)
chr7:95456170-95456770(+)
chr7:95457070-95457670(+)
chr7:95458099-95458699(+)
chr7:95458686-95459286(+)
chr7:95459350-95459950(+)
chr7:95459760-95460360(+)
chr7:95467035-95467635(+)
chr7:95468350-95468950(+)
chr7:95468830-95469430(+)
chr7:95469590-95470190(+)
chr7:95470085-95470685(+)
chr7:95470683-95471283(+)
chr7:95471560-95472160(+)
chr7:95472498-95473098(+)
chr7:95473610-95474210(+)
chr7:95474206-95474806(+)
chr7:95475455-95476055(+)
chr7:95476232-95476832(+)
chr7:95478290-95478890(+)
chr7:95479570-95480170(+)
chr7:95480253-95480853(+)
chr7:95480900-95481500(+)
chr7:95481705-95482305(+)
chr7:95482430-95483030(+)
chr7:95483890-95484490(+)
chr7:95485160-95485760(+)
chr7:95486170-95486770(+)
chr7:95488615-95489215(+)
chr7:95489770-95490370(+)
chr7:95490272-95490872(+)
chr7:95490970-95491570(+)
chr7:95492744-95493344(+)
chr7:95493405-95494005(+)
chr7:95494070-95494670(+)
chr7:95494470-95495070(+)
chr7:95495178-95495778(+)
chr7:95496010-95496610(+)
chr7:95496575-95497175(+)
chr7:95497112-95497712(+)
chr7:95497770-95498370(+)
chr7:95498730-95499330(+)
chr7:95499490-95500090(+)
chr7:95500317-95500917(+)
chr7:95501250-95501850(+)
chr7:95504086-95504686(+)
chr7:95504834-95505434(+)
chr7:95506966-95507566(+)
chr7:95507850-95508450(+)
chr7:95508630-95509230(+)
chr7:95509490-95510090(+)
chr7:95510340-95510940(+)
chr7:95510784-95511384(+)
chr7:95511475-95512075(+)
chr7:95512050-95512650(+)
chr7:95512491-95513091(+)
chr7:95513750-95514350(+)
chr7:95514485-95515085(+)
chr7:95515360-95515960(+)
chr7:95515895-95516495(+)
chr7:95516850-95517450(+)
chr7:95517270-95517870(+)
chr7:95517988-95518588(+)
chr7:95519565-95520165(+)
chr7:95520190-95520790(+)
chr7:95520870-95521470(+)
chr7:95522111-95522711(+)
chr7:95522835-95523435(+)
chr7:95523940-95524540(+)
chr7:95524530-95525130(+)
chr7:95525200-95525800(+)
chr7:95525710-95526310(+)
chr7:95526569-95527169(+)
chr7:95527012-95527612(+)
chr7:95528430-95529030(+)
chr7:95529177-95529777(+)
chr7:95530184-95530784(+)
chr7:95531120-95531720(+)
chr7:95531930-95532530(+)
chr7:95532410-95533010(+)
chr7:95533273-95533873(+)
chr7:95534382-95534982(+)
chr7:95535010-95535610(+)
chr7:95536092-95536692(+)
chr7:95536559-95537159(+)
chr7:95537713-95538313(+)
chr7:95538228-95538828(+)
chr7:95539030-95539630(+)
chr7:95539689-95540289(+)
chr7:95540600-95541200(+)
chr7:95541500-95542100(+)
chr7:95542510-95543110(+)
chr7:95543010-95543610(+)
chr7:95543810-95544410(+)
chr7:95544230-95544830(+)
chr7:95545043-95545643(+)
chr7:95545815-95546415(+)
chr7:95546850-95547450(+)
chr7:95547566-95548166(+)
chr7:95547970-95548570(+)
chr7:95548817-95549417(+)
chr7:95550740-95551340(+)
chr7:95551387-95551987(+)
chr7:95552395-95552995(+)
chr7:95553811-95554411(+)
chr7:95554411-95555011(+)
chr7:95555161-95555761(+)
chr7:95555588-95556188(+)
chr7:95556480-95557080(+)
chr7:95556979-95557579(+)
chr7:95557592-95558192(+)
chr7:95558270-95558870(+)
chr7:95559052-95559652(+)
chr7:95560130-95560730(+)
chr7:95560690-95561290(+)
chr7:95561623-95562223(+)
chr7:95562110-95562710(+)
chr7:95562890-95563490(+)
chr7:95565070-95565670(+)
chr7:95565970-95566570(+)
chr7:95567465-95568065(+)
chr7:95570690-95571290(+)
chr7:95573850-95574450(+)
chr7:95574591-95575191(+)
chr7:95575115-95575715(+)
chr7:95575781-95576381(+)
chr7:95576630-95577230(+)
chr7:95577474-95578074(+)
chr7:95578551-95579151(+)
chr7:95579305-95579905(+)
chr7:95579898-95580498(+)
chr7:95580723-95581323(+)
chr7:95581274-95581874(+)
chr7:95581997-95582597(+)
chr7:95582955-95583555(+)
chr7:95583390-95583990(+)
chr7:95584780-95585380(+)
chr7:95585450-95586050(+)
chr7:95585950-95586550(+)
chr7:95586703-95587303(+)
chr7:95587520-95588120(+)
chr7:95588192-95588792(+)
chr7:95589390-95589990(+)
chr7:95589930-95590530(+)
chr7:95591080-95591680(+)
chr7:95592749-95593349(+)
chr7:95593450-95594050(+)
chr7:95594230-95594830(+)
chr7:95595210-95595810(+)
chr7:95595810-95596410(+)
chr7:95596420-95597020(+)
chr7:95596970-95597570(+)
chr7:95597940-95598540(+)
chr7:95599042-95599642(+)
chr7:95599570-95600170(+)
chr7:95600070-95600670(+)
chr7:95600823-95601423(+)
chr7:95601292-95601892(+)
chr7:95601711-95602311(+)
chr7:95602200-95602800(+)
chr7:95603833-95604433(+)
chr7:95604351-95604951(+)
chr7:95605874-95606474(+)
chr7:95606580-95607180(+)
chr7:95607177-95607777(+)
chr7:95607610-95608210(+)
chr7:95609356-95609956(+)
chr7:95609895-95610495(+)
chr7:95610700-95611300(+)
chr7:95611232-95611832(+)
chr7:95612151-95612751(+)
chr7:95614214-95614814(+)
chr7:95615409-95616009(+)
chr7:95616455-95617055(+)
chr7:95617602-95618202(+)
chr7:95618476-95619076(+)
chr7:95619423-95620023(+)
chr7:95620736-95621336(+)
chr7:95622565-95623165(+)
chr7:95623010-95623610(+)
chr7:95623461-95624061(+)
chr7:95625293-95625893(+)
chr7:95625894-95626494(+)
chr7:95628190-95628790(+)
chr7:95628725-95629325(+)
chr7:95630154-95630754(+)
chr7:95633260-95633860(+)
chr7:95633777-95634377(+)
chr7:95634447-95635047(+)
chr7:95635106-95635706(+)
chr7:95635729-95636329(+)
chr7:95636460-95637060(+)
chr7:95637420-95638020(+)
chr7:95638404-95639004(+)
chr7:95639340-95639940(+)
chr7:95640116-95640716(+)
chr7:95640750-95641350(+)
chr7:95641530-95642130(+)
chr7:95642100-95642700(+)
chr7:95642570-95643170(+)
chr7:95643025-95643625(+)
chr7:95643628-95644228(+)
chr7:95644498-95645098(+)
chr7:95645262-95645862(+)
chr7:95646031-95646631(+)
chr7:95647064-95647664(+)
chr7:95648950-95649550(+)
chr7:95649460-95650060(+)
chr7:95650330-95650930(+)
chr7:95650780-95651380(+)
chr7:95652196-95652796(+)
chr7:95652623-95653223(+)
chr7:95653170-95653770(+)
chr7:95653939-95654539(+)
chr7:95655225-95655825(+)
chr7:95655828-95656428(+)
chr7:95656706-95657306(+)
chr7:95657310-95657910(+)
chr7:95658296-95658896(+)
chr7:95659373-95659973(+)
chr7:95659970-95660570(+)
chr7:95660420-95661020(+)
chr7:95660830-95661430(+)
chr7:95661566-95662166(+)
chr7:95662225-95662825(+)
chr7:95662870-95663470(+)
chr7:95663590-95664190(+)
chr7:95664510-95665110(+)
chr7:95665070-95665670(+)
chr7:95665704-95666304(+)
chr7:95666292-95666892(+)
chr7:95667150-95667750(+)
chr7:95668350-95668950(+)
chr7:95668830-95669430(+)
chr7:95669559-95670159(+)
chr7:95670324-95670924(+)
chr7:95670750-95671350(+)
chr7:95671311-95671911(+)
chr7:95672450-95673050(+)
chr7:95672886-95673486(+)
chr7:95674326-95674926(+)
chr7:95675101-95675701(+)
chr7:95675770-95676370(+)
chr7:95676634-95677234(+)
chr7:95677110-95677710(+)
chr7:95677510-95678110(+)
chr7:95677970-95678570(+)
chr7:95678708-95679308(+)
chr7:95679260-95679860(+)
chr7:95679908-95680508(+)
chr7:95681741-95682341(+)
chr7:95682285-95682885(+)
chr7:95683950-95684550(+)
chr7:95684418-95685018(+)
chr7:95684961-95685561(+)
chr7:95685730-95686330(+)
chr7:95686433-95687033(+)
chr7:95687199-95687799(+)
chr7:95687690-95688290(+)
chr7:95688258-95688858(+)
chr7:95688695-95689295(+)
chr7:95689240-95689840(+)
chr7:95689765-95690365(+)
chr7:95690223-95690823(+)
chr7:95690985-95691585(+)
chr7:95691586-95692186(+)
chr7:95692147-95692747(+)
chr7:95693180-95693780(+)
chr7:95693730-95694330(+)
chr7:95694630-95695230(+)
chr7:95695480-95696080(+)
chr7:95696479-95697079(+)
chr7:95697110-95697710(+)
chr7:95698306-95698906(+)
chr7:95699335-95699935(+)
chr7:95699840-95700440(+)
chr7:95702062-95702662(+)
chr7:95703720-95704320(+)
chr7:95704138-95704738(+)
chr7:95704664-95705264(+)
chr7:95705141-95705741(+)
chr7:95706166-95706766(+)
chr7:95706640-95707240(+)
chr7:95707132-95707732(+)
chr7:95707688-95708288(+)
chr7:95708740-95709340(+)
chr7:95709266-95709866(+)
chr7:95709810-95710410(+)
chr7:95710860-95711460(+)
chr7:95712694-95713294(+)
chr7:95714337-95714937(+)
chr7:95715086-95715686(+)
chr7:95716390-95716990(+)
chr7:95717758-95718358(+)
chr7:95718560-95719160(+)
chr7:95719968-95720568(+)
chr7:95720760-95721360(+)
chr7:95721594-95722194(+)
chr7:95722676-95723276(+)
chr7:95723512-95724112(+)
chr7:95724010-95724610(+)
chr7:95725248-95725848(+)
chr7:95726530-95727130(+)
chr7:95727035-95727635(+)
chr7:95728416-95729016(+)
chr7:95728950-95729550(+)
chr7:95729660-95730260(+)
chr7:95730281-95730881(+)
chr7:95731257-95731857(+)
chr7:95732474-95733074(+)
chr7:95736050-95736650(+)
chr7:95742620-95743220(+)
chr7:95743375-95743975(+)
chr7:95744615-95745215(+)
chr7:95745385-95745985(+)
chr7:95745990-95746590(+)
chr7:95747127-95747727(+)
chr7:95747709-95748309(+)
chr7:95748299-95748899(+)
chr7:95748743-95749343(+)
chr7:95749881-95750481(+)
chr7:95750991-95751591(+)
chr7:95751906-95752506(+)
chr7:95752314-95752914(+)
chr7:95753038-95753638(+)
chr7:95753950-95754550(+)
chr7:95755070-95755670(+)
chr7:95755576-95756176(+)
chr7:95756969-95757569(+)
chr7:95757415-95758015(+)
chr7:95758190-95758790(+)
chr7:95758830-95759430(+)
chr7:95760220-95760820(+)
chr7:95760725-95761325(+)
chr7:95761225-95761825(+)
chr7:95762123-95762723(+)
chr7:95764106-95764706(+)
chr7:95764527-95765127(+)
chr7:95765490-95766090(+)
chr7:95765968-95766568(+)
chr7:95766530-95767130(+)
chr7:95767290-95767890(+)
chr7:95768265-95768865(+)
chr7:95768790-95769390(+)
chr7:95770435-95771035(+)
chr7:95772143-95772743(+)
chr7:95772871-95773471(+)
chr7:95773335-95773935(+)
chr7:95773927-95774527(+)
chr7:95774635-95775235(+)
chr7:95776162-95776762(+)
chr7:95777380-95777980(+)
chr7:95778035-95778635(+)
chr7:95778686-95779286(+)
chr7:95779420-95780020(+)
chr7:95780100-95780700(+)
chr7:95781218-95781818(+)
chr7:95781910-95782510(+)
chr7:95782630-95783230(+)
chr7:95783210-95783810(+)
chr7:95783720-95784320(+)
chr7:95784270-95784870(+)
chr7:95786335-95786935(+)
chr7:95787061-95787661(+)
chr7:95788222-95788822(+)
chr7:95788999-95789599(+)
chr7:95789750-95790350(+)
chr7:95790650-95791250(+)
chr7:95791152-95791752(+)
chr7:95791630-95792230(+)
chr7:95792190-95792790(+)
chr7:95792630-95793230(+)
chr7:95793470-95794070(+)
chr7:95794450-95795050(+)
chr7:95795413-95796013(+)
chr7:95796174-95796774(+)
chr7:95796653-95797253(+)
chr7:95797478-95798078(+)
chr7:95797893-95798493(+)
chr7:95798611-95799211(+)
chr7:95799659-95800259(+)
chr7:95801690-95802290(+)
chr7:95802170-95802770(+)
chr7:95802963-95803563(+)
chr7:95803370-95803970(+)
chr7:95804012-95804612(+)
chr7:95805072-95805672(+)
chr7:95805493-95806093(+)
chr7:95806240-95806840(+)
chr7:95806903-95807503(+)
chr7:95807310-95807910(+)
chr7:95807792-95808392(+)
chr7:95808525-95809125(+)
chr7:95809062-95809662(+)
chr7:95809550-95810150(+)
chr7:95810395-95810995(+)
chr7:95810830-95811430(+)
chr7:95811600-95812200(+)
chr7:95812027-95812627(+)
chr7:95812429-95813029(+)
chr7:95813170-95813770(+)
chr7:95813882-95814482(+)
chr7:95814491-95815091(+)
chr7:95814965-95815565(+)
chr7:95816329-95816929(+)
chr7:95816913-95817513(+)
chr7:95817424-95818024(+)
chr7:95817835-95818435(+)
chr7:95818547-95819147(+)
chr7:95820190-95820790(+)
chr7:95821530-95822130(+)
chr7:95823072-95823672(+)
chr7:95823930-95824530(+)
chr7:95825935-95826535(+)
chr7:95826485-95827085(+)
chr7:95827351-95827951(+)
chr7:95828685-95829285(+)
chr7:95829905-95830505(+)
chr7:95831310-95831910(+)
chr7:95832040-95832640(+)
chr7:95832935-95833535(+)
chr7:95833594-95834194(+)
chr7:95834210-95834810(+)
chr7:95835218-95835818(+)
chr7:95835974-95836574(+)
chr7:95838550-95839150(+)
chr7:95839490-95840090(+)
chr7:95840730-95841330(+)
chr7:95841175-95841775(+)
chr7:95841623-95842223(+)
chr7:95846375-95846975(+)
chr7:95847833-95848433(+)
chr7:95848662-95849262(+)
chr7:95849345-95849945(+)
chr7:95850015-95850615(+)
chr7:95852670-95853270(+)
chr7:95853210-95853810(+)
chr7:95853908-95854508(+)
chr7:95854534-95855134(+)
chr7:95855085-95855685(+)
chr7:95857919-95858519(+)
chr7:95858790-95859390(+)
chr7:95859400-95860000(+)
chr7:95862110-95862710(+)
chr7:95862867-95863467(+)
chr7:95863399-95863999(+)
chr7:95863869-95864469(+)
chr7:95864622-95865222(+)
chr7:95865408-95866008(+)
chr7:95866143-95866743(+)
chr7:95867210-95867810(+)
chr7:95867664-95868264(+)
chr7:95868572-95869172(+)
chr7:95869410-95870010(+)
chr7:95871038-95871638(+)
chr7:95871506-95872106(+)
chr7:95872192-95872792(+)
chr7:95872781-95873381(+)
chr7:95873965-95874565(+)
chr7:95874729-95875329(+)
chr7:95875172-95875772(+)
chr7:95875690-95876290(+)
chr7:95876157-95876757(+)
chr7:95876997-95877597(+)
chr7:95877531-95878131(+)
chr7:95880105-95880705(+)
chr7:95880650-95881250(+)
chr7:95881333-95881933(+)
chr7:95882210-95882810(+)
chr7:95882657-95883257(+)
chr7:95883340-95883940(+)
chr7:95883870-95884470(+)
chr7:95886847-95887447(+)
chr7:95887330-95887930(+)
chr7:95892980-95893580(+)
chr7:95893983-95894583(+)
chr7:95895177-95895777(+)
chr7:95895756-95896356(+)
chr7:95896356-95896956(+)
chr7:95896990-95897590(+)
chr7:95897810-95898410(+)
chr7:95898476-95899076(+)
chr7:95899030-95899630(+)
chr7:95899450-95900050(+)
chr7:95899886-95900486(+)
chr7:95900570-95901170(+)
chr7:95902906-95903506(+)
chr7:95905252-95905852(+)
chr7:95907139-95907739(+)
chr7:95908189-95908789(+)
chr7:95909010-95909610(+)
chr7:95909510-95910110(+)
chr7:95910400-95911000(+)
chr7:95910914-95911514(+)
chr7:95911370-95911970(+)
chr7:95912053-95912653(+)
chr7:95912605-95913205(+)
chr7:95913989-95914589(+)
chr7:95914781-95915381(+)
chr7:95915410-95916010(+)
chr7:95916192-95916792(+)
chr7:95916870-95917470(+)
chr7:95917325-95917925(+)
chr7:95917858-95918458(+)
chr7:95918310-95918910(+)
chr7:95923650-95924250(+)
chr7:95925150-95925750(+)
chr7:95925770-95926370(+)
chr7:95926363-95926963(+)
chr7:95927027-95927627(+)
chr7:95927743-95928343(+)
chr7:95928658-95929258(+)
chr7:95929240-95929840(+)
chr7:95929770-95930370(+)
chr7:95930185-95930785(+)
chr7:95930800-95931400(+)
chr7:95932352-95932952(+)
chr7:95933120-95933720(+)
chr7:95933772-95934372(+)
chr7:95934300-95934900(+)
chr7:95935036-95935636(+)
chr7:95935533-95936133(+)
chr7:95935980-95936580(+)
chr7:95936450-95937050(+)
chr7:95937439-95938039(+)
chr7:95938058-95938658(+)
chr7:95938776-95939376(+)
chr7:95939346-95939946(+)
chr7:95940375-95940975(+)
chr7:95941208-95941808(+)
chr7:95941712-95942312(+)
chr7:95942230-95942830(+)
chr7:95943583-95944183(+)
chr7:95944328-95944928(+)
chr7:95945050-95945650(+)
chr7:95945510-95946110(+)
chr7:95946231-95946831(+)
chr7:95947010-95947610(+)
chr7:95948127-95948727(+)
chr7:95948662-95949262(+)
chr7:95949228-95949828(+)
chr7:95949852-95950452(+)
chr7:95950529-95951129(+)
chr7:95951209-95951809(+)
chr7:95952089-95952689(+)
chr7:95953070-95953670(+)
chr7:95953610-95954210(+)
chr7:95954310-95954910(+)
chr7:95954920-95955520(+)
chr7:95955921-95956521(+)
chr7:95956603-95957203(+)
chr7:95957230-95957830(+)
chr7:95957763-95958363(+)
chr7:95958460-95959060(+)
chr7:95959430-95960030(+)
chr7:95960474-95961074(+)
chr7:95960973-95961573(+)
chr7:95961790-95962390(+)
chr7:95962330-95962930(+)
chr7:95962880-95963480(+)
chr7:95963652-95964252(+)
chr7:95964670-95965270(+)
chr7:95965296-95965896(+)
chr7:95965946-95966546(+)
chr7:95966730-95967330(+)
chr7:95967606-95968206(+)
chr7:95968055-95968655(+)
chr7:95968650-95969250(+)
chr7:95969620-95970220(+)
chr7:95970139-95970739(+)
chr7:95971203-95971803(+)
chr7:95971716-95972316(+)
chr7:95972910-95973510(+)
chr7:95973494-95974094(+)
chr7:95974960-95975560(+)
chr7:95975645-95976245(+)
chr7:95976538-95977138(+)
chr7:95977650-95978250(+)
chr7:95978766-95979366(+)
chr7:95980970-95981570(+)
chr7:95981390-95981990(+)
chr7:95984045-95984645(+)
chr7:95985026-95985626(+)
chr7:95985670-95986270(+)
chr7:95987343-95987943(+)
chr7:95987996-95988596(+)
chr7:95989074-95989674(+)
chr7:95990333-95990933(+)
chr7:95992850-95993450(+)
chr7:95999270-95999870(+)
chr7:96000140-96000740(+)
chr7:96004055-96004655(+)
chr7:96004680-96005280(+)
chr7:96006210-96006810(+)
chr7:96006650-96007250(+)
chr7:96007155-96007755(+)
chr7:96008621-96009221(+)
chr7:96009256-96009856(+)
chr7:96009810-96010410(+)
chr7:96011330-96011930(+)
chr7:96011970-96012570(+)
chr7:96013514-96014114(+)
chr7:96013936-96014536(+)
chr7:96014870-96015470(+)
chr7:96017416-96018016(+)
chr7:96017907-96018507(+)
chr7:96018900-96019500(+)
chr7:96019520-96020120(+)
chr7:96020355-96020955(+)
chr7:96024350-96024950(+)
chr7:96026067-96026667(+)
chr7:96026487-96027087(+)
chr7:96027215-96027815(+)
chr7:96028410-96029010(+)
chr7:96029167-96029767(+)
chr7:96029730-96030330(+)
chr7:96030417-96031017(+)
chr7:96032183-96032783(+)
chr7:96032676-96033276(+)
chr7:96036641-96037241(+)
chr7:96037395-96037995(+)
chr7:96038072-96038672(+)
chr7:96038970-96039570(+)
chr7:96039665-96040265(+)
chr7:96044122-96044722(+)
chr7:96044680-96045280(+)
chr7:96045615-96046215(+)
chr7:96046345-96046945(+)
chr7:96046891-96047491(+)
chr7:96047749-96048349(+)
chr7:96048910-96049510(+)
chr7:96049887-96050487(+)
chr7:96050405-96051005(+)
chr7:96051266-96051866(+)
chr7:96053643-96054243(+)
chr7:96054143-96054743(+)
chr7:96055251-96055851(+)
chr7:96055974-96056574(+)
chr7:96057290-96057890(+)
chr7:96057786-96058386(+)
chr7:96059516-96060116(+)
chr7:96062470-96063070(+)
chr7:96070856-96071456(+)
chr7:96072370-96072970(+)
chr7:96074690-96075290(+)
chr7:96075476-96076076(+)
chr7:96076610-96077210(+)
chr7:96077760-96078360(+)
chr7:96078285-96078885(+)
chr7:96079130-96079730(+)
chr7:96079850-96080450(+)
chr7:96080475-96081075(+)
chr7:96081263-96081863(+)
chr7:96082230-96082830(+)
chr7:96083310-96083910(+)
chr7:96085050-96085650(+)
chr7:96089056-96089656(+)
chr7:96091404-96092004(+)
chr7:96092658-96093258(+)
chr7:96093435-96094035(+)
chr7:96094182-96094782(+)
chr7:96094590-96095190(+)
chr7:96095210-96095810(+)
chr7:96096460-96097060(+)
chr7:96097330-96097930(+)
chr7:96099050-96099650(+)
chr7:96100850-96101450(+)
chr7:96103190-96103790(+)
chr7:96104370-96104970(+)
chr7:96107510-96108110(+)
chr7:96108189-96108789(+)
chr7:96109240-96109840(+)
chr7:96109852-96110452(+)
chr7:96110595-96111195(+)
chr7:96111031-96111631(+)
chr7:96111994-96112594(+)
chr7:96112800-96113400(+)
chr7:96113410-96114010(+)
chr7:96113970-96114570(+)
chr7:96114532-96115132(+)
chr7:96115849-96116449(+)
chr7:96116570-96117170(+)
chr7:96117230-96117830(+)
chr7:96117760-96118360(+)
chr7:96118200-96118800(+)
chr7:96119693-96120293(+)
chr7:96120615-96121215(+)
chr7:96124925-96125525(+)
chr7:96126618-96127218(+)
chr7:96127204-96127804(+)
chr7:96128660-96129260(+)
chr7:96129252-96129852(+)
chr7:96130018-96130618(+)
chr7:96130550-96131150(+)
chr7:96131470-96132070(+)
chr7:96132191-96132791(+)
chr7:96133014-96133614(+)
chr7:96136590-96137190(+)
chr7:96137529-96138129(+)
chr7:96140030-96140630(+)
chr7:96141614-96142214(+)
chr7:96143330-96143930(+)
chr7:96145790-96146390(+)
chr7:96147610-96148210(+)
chr7:96148550-96149150(+)
chr7:96149152-96149752(+)
chr7:96149911-96150511(+)
chr7:96150322-96150922(+)
chr7:96150739-96151339(+)
chr7:96151242-96151842(+)
chr7:96152590-96153190(+)
chr7:96153070-96153670(+)
chr7:96155723-96156323(+)
chr7:96156380-96156980(+)
chr7:96156803-96157403(+)
chr7:96157710-96158310(+)
chr7:96158170-96158770(+)
chr7:96158908-96159508(+)
chr7:96159942-96160542(+)
chr7:96161080-96161680(+)
chr7:96161681-96162281(+)
chr7:96162103-96162703(+)
chr7:96162685-96163285(+)
chr7:96163522-96164122(+)
chr7:96164010-96164610(+)
chr7:96164690-96165290(+)
chr7:96167850-96168450(+)
chr7:96168599-96169199(+)
chr7:96170670-96171270(+)
chr7:96171626-96172226(+)
chr7:96172930-96173530(+)
chr7:96173450-96174050(+)
chr7:96174533-96175133(+)
chr7:96175003-96175603(+)
chr7:96175876-96176476(+)
chr7:96176612-96177212(+)
chr7:96177913-96178513(+)
chr7:96179350-96179950(+)
chr7:96180530-96181130(+)
chr7:96181090-96181690(+)
chr7:96186873-96187473(+)
chr7:96187359-96187959(+)
chr7:96187783-96188383(+)
chr7:96188390-96188990(+)
chr7:96188890-96189490(+)
chr7:96190270-96190870(+)
chr7:96191120-96191720(+)
chr7:96191790-96192390(+)
chr7:96192202-96192802(+)
chr7:96194400-96195000(+)
chr7:96200690-96201290(+)
chr7:96204120-96204720(+)
chr7:96206290-96206890(+)
chr7:96207223-96207823(+)
chr7:96207836-96208436(+)
chr7:96208264-96208864(+)
chr7:96214503-96215103(+)
chr7:96215350-96215950(+)
chr7:96217230-96217830(+)
chr7:96218240-96218840(+)
chr7:96219790-96220390(+)
chr7:96220572-96221172(+)
chr7:96221463-96222063(+)
chr7:96223290-96223890(+)
chr7:96223775-96224375(+)
chr7:96224475-96225075(+)
chr7:96224934-96225534(+)
chr7:96225462-96226062(+)
chr7:96226142-96226742(+)
chr7:96227632-96228232(+)
chr7:96228271-96228871(+)
chr7:96228842-96229442(+)
chr7:96229780-96230380(+)
chr7:96230330-96230930(+)
chr7:96231050-96231650(+)
chr7:96232720-96233320(+)
chr7:96234050-96234650(+)
chr7:96234560-96235160(+)
chr7:96236315-96236915(+)
chr7:96238050-96238650(+)
chr7:96238580-96239180(+)
chr7:96240030-96240630(+)
chr7:96241226-96241826(+)
chr7:96243600-96244200(+)
chr7:96245281-96245881(+)
chr7:96245700-96246300(+)
chr7:96249150-96249750(+)
chr7:96251139-96251739(+)
chr7:96251702-96252302(+)
chr7:96252996-96253596(+)
chr7:96254043-96254643(+)
chr7:96254490-96255090(+)
chr7:96259330-96259930(+)
chr7:96260450-96261050(+)
chr7:96262635-96263235(+)
chr7:96265688-96266288(+)
chr7:96266243-96266843(+)
chr7:96266735-96267335(+)
chr7:96267210-96267810(+)
chr7:96268050-96268650(+)
chr7:96269292-96269892(+)
chr7:96270095-96270695(+)
chr7:96273150-96273750(+)
chr7:96276270-96276870(+)
chr7:96276963-96277563(+)
chr7:96278016-96278616(+)
chr7:96279157-96279757(+)
chr7:96279977-96280577(+)
chr7:96280830-96281430(+)
chr7:96282330-96282930(+)
chr7:96283350-96283950(+)
chr7:96283977-96284577(+)
chr7:96285247-96285847(+)
chr7:96286909-96287509(+)
chr7:96287908-96288508(+)
chr7:96288371-96288971(+)
chr7:96289350-96289950(+)
chr7:96290690-96291290(+)
chr7:96291342-96291942(+)
chr7:96292653-96293253(+)
chr7:96293238-96293838(+)
chr7:96293660-96294260(+)
chr7:96294247-96294847(+)
chr7:96294942-96295542(+)
chr7:96296270-96296870(+)
chr7:96298052-96298652(+)
chr7:96299034-96299634(+)
chr7:96299759-96300359(+)
chr7:96301188-96301788(+)
chr7:96302880-96303480(+)
chr7:96303788-96304388(+)
chr7:96304370-96304970(+)
chr7:96304774-96305374(+)
chr7:96305181-96305781(+)
chr7:96306107-96306707(+)
chr7:96306555-96307155(+)
chr7:96309134-96309734(+)
chr7:96310050-96310650(+)
chr7:96312230-96312830(+)
chr7:96313340-96313940(+)
chr7:96314582-96315182(+)
chr7:96315075-96315675(+)
chr7:96315528-96316128(+)
chr7:96318689-96319289(+)
chr7:96319510-96320110(+)
chr7:96320862-96321462(+)
chr7:96322270-96322870(+)
chr7:96322722-96323322(+)
chr7:96323222-96323822(+)
chr7:96323930-96324530(+)
chr7:96324784-96325384(+)
chr7:96325468-96326068(+)
chr7:96326170-96326770(+)
chr7:96327062-96327662(+)
chr7:96327684-96328284(+)
chr7:96328644-96329244(+)
chr7:96329741-96330341(+)
chr7:96330412-96331012(+)
chr7:96330922-96331522(+)
chr7:96331440-96332040(+)
chr7:96332930-96333530(+)
chr7:96337367-96337967(+)
chr7:96338486-96339086(+)
chr7:96338896-96339496(+)
chr7:96339715-96340315(+)
chr7:96340150-96340750(+)
chr7:96342271-96342871(+)
chr7:96347346-96347946(+)
chr7:96348360-96348960(+)
chr7:96350081-96350681(+)
chr7:96350590-96351190(+)
chr7:96352859-96353459(+)
chr7:96356801-96357401(+)
chr7:96357359-96357959(+)
chr7:96359038-96359638(+)
chr7:96362978-96363578(+)
chr7:96363540-96364140(+)
chr7:96364450-96365050(+)
chr7:96366090-96366690(+)
chr7:96366852-96367452(+)
chr7:96368350-96368950(+)
chr7:96368810-96369410(+)
chr7:96369322-96369922(+)
chr7:96371350-96371950(+)
chr7:96372470-96373070(+)
chr7:96376666-96377266(+)
chr7:96378760-96379360(+)
chr7:96379220-96379820(+)
chr7:96380370-96380970(+)
chr7:96381030-96381630(+)
chr7:96384690-96385290(+)
chr7:96385313-96385913(+)
chr7:96390480-96391080(+)
chr7:96390892-96391492(+)
chr7:96392070-96392670(+)
chr7:96394490-96395090(+)
chr7:96394979-96395579(+)
chr7:96395730-96396330(+)
chr7:96397443-96398043(+)
chr7:96398095-96398695(+)
chr7:96399976-96400576(+)
chr7:96400710-96401310(+)
chr7:96402719-96403319(+)
chr7:96403335-96403935(+)
chr7:96404250-96404850(+)
chr7:96405980-96406580(+)
chr7:96407468-96408068(+)
chr7:96410110-96410710(+)
chr7:96411024-96411624(+)
chr7:96411888-96412488(+)
chr7:96412300-96412900(+)
chr7:96413690-96414290(+)
chr7:96414945-96415545(+)
chr7:96415641-96416241(+)
chr7:96416233-96416833(+)
chr7:96416922-96417522(+)
chr7:96417530-96418130(+)
chr7:96418170-96418770(+)
chr7:96419134-96419734(+)
chr7:96420910-96421510(+)
chr7:96423205-96423805(+)
chr7:96423963-96424563(+)
chr7:96424602-96425202(+)
chr7:96426890-96427490(+)
chr7:96428130-96428730(+)
chr7:96429350-96429950(+)
chr7:96430030-96430630(+)
chr7:96432570-96433170(+)
chr7:96433546-96434146(+)
chr7:96433970-96434570(+)
chr7:96435770-96436370(+)
chr7:96437670-96438270(+)
chr7:96440771-96441371(+)
chr7:96445170-96445770(+)
chr7:96446026-96446626(+)
chr7:96447930-96448530(+)
chr7:96448459-96449059(+)
chr7:96449269-96449869(+)
chr7:96451395-96451995(+)
chr7:96452012-96452612(+)
chr7:96452502-96453102(+)
chr7:96453775-96454375(+)
chr7:96455269-96455869(+)
chr7:96456952-96457552(+)
chr7:96459030-96459630(+)
chr7:96459518-96460118(+)
chr7:96459950-96460550(+)
chr7:96460658-96461258(+)
chr7:96461356-96461956(+)
chr7:96462015-96462615(+)
chr7:96462909-96463509(+)
chr7:96463858-96464458(+)
chr7:96464310-96464910(+)
chr7:96464810-96465410(+)
chr7:96465650-96466250(+)
chr7:96466803-96467403(+)
chr7:96467752-96468352(+)
chr7:96469115-96469715(+)
chr7:96470699-96471299(+)
chr7:96475030-96475630(+)
chr7:96482670-96483270(+)
chr7:96483660-96484260(+)
chr7:96484841-96485441(+)
chr7:96486470-96487070(+)
chr7:96487500-96488100(+)
chr7:96488305-96488905(+)
chr7:96488900-96489500(+)
chr7:96489310-96489910(+)
chr7:96489950-96490550(+)
chr7:96491920-96492520(+)
chr7:96492650-96493250(+)
chr7:96493072-96493672(+)
chr7:96494325-96494925(+)
chr7:96495018-96495618(+)
chr7:96495723-96496323(+)
chr7:96496230-96496830(+)
chr7:96496930-96497530(+)
chr7:96497610-96498210(+)
chr7:96499414-96500014(+)
chr7:96500051-96500651(+)
chr7:96500726-96501326(+)
chr7:96502085-96502685(+)
chr7:96503109-96503709(+)
chr7:96504070-96504670(+)
chr7:96505387-96505987(+)
chr7:96506710-96507310(+)
chr7:96509822-96510422(+)
chr7:96514550-96515150(+)
chr7:96516040-96516640(+)
chr7:96516640-96517240(+)
chr7:96518610-96519210(+)
chr7:96520170-96520770(+)
chr7:96521202-96521802(+)
chr7:96522220-96522820(+)
chr7:96523999-96524599(+)
chr7:96524920-96525520(+)
chr7:96525670-96526270(+)
chr7:96527550-96528150(+)
chr7:96528251-96528851(+)
chr7:96529410-96530010(+)
chr7:96530040-96530640(+)
chr7:96530691-96531291(+)
chr7:96531182-96531782(+)
chr7:96533101-96533701(+)
chr7:96535270-96535870(+)
chr7:96536590-96537190(+)
chr7:96538420-96539020(+)
chr7:96539736-96540336(+)
chr7:96542200-96542800(+)
chr7:96543760-96544360(+)
chr7:96544270-96544870(+)
chr7:96548300-96548900(+)
chr7:96550005-96550605(+)
chr7:96550468-96551068(+)
chr7:96550983-96551583(+)
chr7:96551950-96552550(+)
chr7:96553093-96553693(+)
chr7:96556330-96556930(+)
chr7:96557489-96558089(+)
chr7:96561062-96561662(+)
chr7:96562367-96562967(+)
chr7:96563041-96563641(+)
chr7:96564155-96564755(+)
chr7:96564630-96565230(+)
chr7:96567450-96568050(+)
chr7:96570593-96571193(+)
chr7:96571290-96571890(+)
chr7:96571910-96572510(+)
chr7:96575168-96575768(+)
chr7:96576590-96577190(+)
chr7:96578515-96579115(+)
chr7:96578961-96579561(+)
chr7:96579490-96580090(+)
chr7:96582103-96582703(+)
chr7:96582880-96583480(+)
chr7:96583324-96583924(+)
chr7:96585150-96585750(+)
chr7:96591426-96592026(+)
chr7:96591870-96592470(+)
chr7:96594500-96595100(+)
chr7:96596150-96596750(+)
chr7:96598194-96598794(+)
chr7:96599861-96600461(+)
chr7:96601690-96602290(+)
chr7:96603196-96603796(+)
chr7:96605339-96605939(+)
chr7:96606640-96607240(+)
chr7:96607855-96608455(+)
chr7:96608935-96609535(+)
chr7:96609610-96610210(+)
chr7:96611826-96612426(+)
chr7:96612327-96612927(+)
chr7:96613190-96613790(+)
chr7:96614550-96615150(+)
chr7:96615750-96616350(+)
chr7:96617194-96617794(+)
chr7:96617821-96618421(+)
chr7:96618488-96619088(+)
chr7:96619159-96619759(+)
chr7:96619804-96620404(+)
chr7:96620431-96621031(+)
chr7:96620851-96621451(+)
chr7:96621403-96622003(+)
chr7:96621876-96622476(+)
chr7:96622296-96622896(+)
chr7:96622823-96623423(+)
chr7:96623519-96624119(+)
chr7:96624110-96624710(+)
chr7:96624686-96625286(+)
chr7:96625287-96625887(+)
chr7:96625942-96626542(+)
chr7:96626563-96627163(+)
chr7:96626986-96627586(+)
chr7:96627447-96628047(+)
chr7:96627987-96628587(+)
chr7:96628624-96629224(+)
chr7:96629418-96630018(+)
chr7:96629980-96630580(+)
chr7:96630578-96631178(+)
chr7:96631179-96631779(+)
chr7:96631896-96632496(+)
chr7:96632457-96633057(+)
chr7:96633009-96633609(+)
chr7:96633669-96634269(+)
chr7:96634115-96634715(+)
chr7:96634518-96635118(+)
chr7:96635215-96635815(+)
chr7:96635785-96636385(+)
chr7:96636315-96636915(+)
chr7:96636862-96637462(+)
chr7:96637513-96638113(+)
chr7:96638183-96638783(+)
chr7:96638614-96639214(+)
chr7:96639119-96639719(+)
chr7:96640232-96640832(+)
chr7:96640846-96641446(+)
chr7:96641363-96641963(+)
chr7:96641980-96642580(+)
chr7:96642741-96643341(+)
chr7:96643577-96644177(+)
chr7:96644428-96645028(+)
chr7:96645052-96645652(+)
chr7:96645455-96646055(+)
chr7:96645882-96646482(+)
chr7:96646596-96647196(+)
chr7:96647338-96647938(+)
chr7:96647939-96648539(+)
chr7:96648512-96649112(+)
chr7:96649208-96649808(+)
chr7:96650084-96650684(+)
chr7:96650640-96651240(+)
chr7:96651198-96651798(+)
chr7:96651781-96652381(+)
chr7:96652348-96652948(+)
chr7:96652921-96653521(+)
chr7:96653710-96654310(+)
chr7:96654396-96654996(+)
chr7:96655035-96655635(+)
chr7:96655546-96656146(+)
chr7:96656200-96656800(+)
chr7:96656804-96657404(+)
chr7:96657625-96658225(+)
chr7:96658470-96659070(+)
chr7:96659539-96660139(+)
chr7:96661400-96662000(+)
chr7:96662070-96662670(+)
chr7:96664472-96665072(+)
chr7:96665200-96665800(+)
chr7:96666245-96666845(+)
chr7:96668420-96669020(+)
chr7:96669240-96669840(+)
chr7:96671432-96672032(+)
chr7:96672468-96673068(+)
chr7:96673160-96673760(+)
chr7:96673630-96674230(+)
chr7:96674710-96675310(+)
chr7:96675130-96675730(+)
chr7:96678840-96679440(+)
chr7:96679255-96679855(+)
chr7:96680190-96680790(+)
chr7:96680853-96681453(+)
chr7:96685560-96686160(+)
chr7:96694174-96694774(+)
chr7:96696080-96696680(+)
chr7:96702411-96703011(+)
chr7:96705080-96705680(+)
chr7:96707030-96707630(+)
chr7:96707733-96708333(+)
chr7:96708187-96708787(+)
chr7:96709400-96710000(+)
chr7:96710609-96711209(+)
chr7:96711216-96711816(+)
chr7:96711930-96712530(+)
chr7:96712911-96713511(+)
chr7:96713500-96714100(+)
chr7:96714130-96714730(+)
chr7:96714890-96715490(+)
chr7:96716063-96716663(+)
chr7:96716570-96717170(+)
chr7:96717720-96718320(+)
chr7:96718230-96718830(+)
chr7:96719050-96719650(+)
chr7:96720058-96720658(+)
chr7:96720920-96721520(+)
chr7:96721800-96722400(+)
chr7:96723683-96724283(+)
chr7:96724280-96724880(+)
chr7:96725330-96725930(+)
chr7:96725878-96726478(+)
chr7:96726785-96727385(+)
chr7:96729670-96730270(+)
chr7:96732056-96732656(+)
chr7:96733839-96734439(+)
chr7:96735536-96736136(+)
chr7:96736015-96736615(+)
chr7:96736595-96737195(+)
chr7:96738509-96739109(+)
chr7:96740038-96740638(+)
chr7:96741360-96741960(+)
chr7:96742420-96743020(+)
chr7:96743490-96744090(+)
chr7:96744150-96744750(+)
chr7:96745563-96746163(+)
chr7:96746145-96746745(+)
chr7:96746613-96747213(+)
chr7:96747029-96747629(+)
chr7:96747524-96748124(+)
chr7:96748076-96748676(+)
chr7:96748749-96749349(+)
chr7:96749273-96749873(+)
chr7:96749713-96750313(+)
chr7:96750173-96750773(+)
chr7:96751055-96751655(+)
chr7:96751710-96752310(+)
chr7:96755618-96756218(+)
chr7:96756183-96756783(+)
chr7:96757110-96757710(+)
chr7:96757950-96758550(+)
chr7:96758613-96759213(+)
chr7:96759819-96760419(+)
chr7:96762376-96762976(+)
chr7:96763149-96763749(+)
chr7:96768423-96769023(+)
chr7:96772560-96773160(+)
chr7:96773370-96773970(+)
chr7:96774239-96774839(+)
chr7:96774877-96775477(+)
chr7:96776460-96777060(+)
chr7:96777450-96778050(+)
chr7:96778480-96779080(+)
chr7:96779049-96779649(+)
chr7:96780410-96781010(+)
chr7:96782030-96782630(+)
chr7:96782569-96783169(+)
chr7:96784506-96785106(+)
chr7:96785370-96785970(+)
chr7:96786090-96786690(+)
chr7:96787300-96787900(+)
chr7:96787995-96788595(+)
chr7:96791190-96791790(+)
chr7:96793160-96793760(+)
chr7:96793570-96794170(+)
chr7:96794797-96795397(+)
chr7:96795450-96796050(+)
chr7:96796324-96796924(+)
chr7:96797080-96797680(+)
chr7:96800130-96800730(+)
chr7:96801265-96801865(+)
chr7:96802110-96802710(+)
chr7:96803707-96804307(+)
chr7:96804827-96805427(+)
chr7:96808651-96809251(+)
chr7:96809510-96810110(+)
chr7:96810100-96810700(+)
chr7:96811750-96812350(+)
chr7:96813330-96813930(+)
chr7:96815550-96816150(+)
chr7:96816282-96816882(+)
chr7:96817590-96818190(+)
chr7:96818390-96818990(+)
chr7:96819070-96819670(+)
chr7:96820095-96820695(+)
chr7:96822870-96823470(+)
chr7:96823614-96824214(+)
chr7:96825550-96826150(+)
chr7:96827810-96828410(+)
chr7:96828730-96829330(+)
chr7:96829197-96829797(+)
chr7:96829990-96830590(+)
chr7:96831030-96831630(+)
chr7:96831582-96832182(+)
chr7:96832290-96832890(+)
chr7:96832770-96833370(+)
chr7:96833528-96834128(+)
chr7:96834088-96834688(+)
chr7:96844745-96845345(+)
chr7:96848007-96848607(+)
chr7:96850570-96851170(+)
chr7:96851241-96851841(+)
chr7:96852310-96852910(+)
chr7:96853557-96854157(+)
chr7:96854450-96855050(+)
chr7:96855870-96856470(+)
chr7:96857696-96858296(+)
chr7:96858790-96859390(+)
chr7:96859690-96860290(+)
chr7:96860462-96861062(+)
chr7:96861190-96861790(+)
chr7:96861690-96862290(+)
chr7:96862210-96862810(+)
chr7:96863519-96864119(+)
chr7:96871890-96872490(+)
chr7:96875090-96875690(+)
chr7:96876655-96877255(+)
chr7:96878822-96879422(+)
chr7:96879515-96880115(+)
chr7:96879997-96880597(+)
chr7:96880531-96881131(+)
chr7:96886020-96886620(+)
chr7:96890590-96891190(+)
chr7:96892946-96893546(+)
chr7:96893840-96894440(+)
chr7:96895230-96895830(+)
chr7:96895990-96896590(+)
chr7:96896450-96897050(+)
chr7:96897455-96898055(+)
chr7:96898190-96898790(+)
chr7:96898925-96899525(+)
chr7:96899537-96900137(+)
chr7:96899995-96900595(+)
chr7:96900955-96901555(+)
chr7:96901602-96902202(+)
chr7:96902394-96902994(+)
chr7:96903793-96904393(+)
chr7:96904745-96905345(+)
chr7:96905969-96906569(+)
chr7:96907755-96908355(+)
chr7:96908195-96908795(+)
chr7:96908950-96909550(+)
chr7:96909478-96910078(+)
chr7:96910124-96910724(+)
chr7:96911010-96911610(+)
chr7:96911430-96912030(+)
chr7:96912085-96912685(+)
chr7:96913400-96914000(+)
chr7:96914595-96915195(+)
chr7:96916490-96917090(+)
chr7:96917010-96917610(+)
chr7:96920930-96921530(+)
chr7:96921810-96922410(+)
chr7:96922276-96922876(+)
chr7:96923770-96924370(+)
chr7:96924486-96925086(+)
chr7:96925150-96925750(+)
chr7:96926000-96926600(+)
chr7:96927390-96927990(+)
chr7:96927801-96928401(+)
chr7:96929360-96929960(+)
chr7:96930510-96931110(+)
chr7:96931200-96931800(+)
chr7:96931970-96932570(+)
chr7:96933250-96933850(+)
chr7:96933670-96934270(+)
chr7:96934170-96934770(+)
chr7:96934789-96935389(+)
chr7:96935353-96935953(+)
chr7:96935877-96936477(+)
chr7:96936741-96937341(+)
chr7:96941270-96941870(+)
chr7:96943164-96943764(+)
chr7:96943680-96944280(+)
chr7:96945830-96946430(+)
chr7:96946829-96947429(+)
chr7:96949090-96949690(+)
chr7:96950580-96951180(+)
chr7:96951090-96951690(+)
chr7:96951815-96952415(+)
chr7:96952635-96953235(+)
chr7:96953410-96954010(+)
chr7:96954570-96955170(+)
chr7:96955210-96955810(+)
chr7:96956407-96957007(+)
chr7:96958947-96959547(+)
chr7:96965829-96966429(+)
chr7:96966470-96967070(+)
chr7:96967068-96967668(+)
chr7:96967880-96968480(+)
chr7:96968530-96969130(+)
chr7:96969309-96969909(+)
chr7:96970050-96970650(+)
chr7:96971608-96972208(+)
chr7:96972123-96972723(+)
chr7:96972750-96973350(+)
chr7:96975535-96976135(+)
chr7:96977970-96978570(+)
chr7:96978500-96979100(+)
chr7:96979562-96980162(+)
chr7:96980330-96980930(+)
chr7:96981230-96981830(+)
chr7:96982337-96982937(+)
chr7:96983056-96983656(+)
chr7:96983557-96984157(+)
chr7:96986445-96987045(+)
chr7:96990076-96990676(+)
chr7:96990750-96991350(+)
chr7:96993194-96993794(+)
chr7:96993610-96994210(+)
chr7:96998914-96999514(+)
chr7:96999730-97000330(+)
chr7:97000274-97000874(+)
chr7:97001390-97001990(+)
chr7:97002914-97003514(+)
chr7:97005900-97006500(+)
chr7:97006956-97007556(+)
chr7:97008999-97009599(+)
chr7:97011243-97011843(+)
chr7:97011977-97012577(+)
chr7:97013582-97014182(+)
chr7:97015630-97016230(+)
chr7:97019341-97019941(+)
chr7:97019950-97020550(+)
chr7:97020379-97020979(+)
chr7:97022290-97022890(+)
chr7:97026696-97027296(+)
chr7:97028980-97029580(+)
chr7:97029687-97030287(+)
chr7:97030216-97030816(+)
chr7:97030618-97031218(+)
chr7:97031184-97031784(+)
chr7:97032280-97032880(+)
chr7:97033597-97034197(+)
chr7:97034493-97035093(+)
chr7:97035088-97035688(+)
chr7:97035497-97036097(+)
chr7:97039012-97039612(+)
chr7:97040090-97040690(+)
chr7:97042650-97043250(+)
chr7:97043161-97043761(+)
chr7:97045890-97046490(+)
chr7:97046510-97047110(+)
chr7:97047074-97047674(+)
chr7:97047523-97048123(+)
chr7:97049150-97049750(+)
chr7:97049862-97050462(+)
chr7:97050640-97051240(+)
chr7:97051315-97051915(+)
chr7:97054880-97055480(+)
chr7:97055350-97055950(+)
chr7:97055976-97056576(+)
chr7:97059161-97059761(+)
chr7:97060270-97060870(+)
chr7:97061030-97061630(+)
chr7:97061590-97062190(+)
chr7:97062305-97062905(+)
chr7:97063150-97063750(+)
chr7:97064290-97064890(+)
chr7:97065310-97065910(+)
chr7:97065842-97066442(+)
chr7:97068912-97069512(+)
chr7:97070180-97070780(+)
chr7:97074150-97074750(+)
chr7:97074886-97075486(+)
chr7:97075579-97076179(+)
chr7:97076262-97076862(+)
chr7:97077490-97078090(+)
chr7:97079769-97080369(+)
chr7:97080350-97080950(+)
chr7:97080914-97081514(+)
chr7:97081770-97082370(+)
chr7:97082230-97082830(+)
chr7:97083098-97083698(+)
chr7:97083755-97084355(+)
chr7:97084417-97085017(+)
chr7:97084949-97085549(+)
chr7:97085491-97086091(+)
chr7:97086301-97086901(+)
chr7:97087430-97088030(+)
chr7:97088370-97088970(+)
chr7:97088800-97089400(+)
chr7:97089703-97090303(+)
chr7:97090610-97091210(+)
chr7:97091930-97092530(+)
chr7:97093530-97094130(+)
chr7:97094050-97094650(+)
chr7:97094546-97095146(+)
chr7:97095175-97095775(+)
chr7:97095660-97096260(+)
chr7:97096528-97097128(+)
chr7:97097193-97097793(+)
chr7:97097722-97098322(+)
chr7:97098440-97099040(+)
chr7:97099160-97099760(+)
chr7:97099990-97100590(+)
chr7:97100750-97101350(+)
chr7:97101500-97102100(+)
chr7:97101990-97102590(+)
chr7:97102536-97103136(+)
chr7:97103200-97103800(+)
chr7:97104090-97104690(+)
chr7:97104650-97105250(+)
chr7:97105790-97106390(+)
chr7:97106510-97107110(+)
chr7:97107110-97107710(+)
chr7:97107950-97108550(+)
chr7:97108928-97109528(+)
chr7:97109448-97110048(+)
chr7:97109997-97110597(+)
chr7:97110510-97111110(+)
chr7:97111070-97111670(+)
chr7:97111530-97112130(+)
chr7:97112010-97112610(+)
chr7:97112670-97113270(+)
chr7:97114670-97115270(+)
chr7:97115070-97115670(+)
chr7:97119550-97120150(+)
chr7:97121868-97122468(+)
chr7:97123324-97123924(+)
chr7:97124693-97125293(+)
chr7:97126790-97127390(+)
chr7:97128429-97129029(+)
chr7:97130230-97130830(+)
chr7:97130985-97131585(+)
chr7:97131589-97132189(+)
chr7:97132575-97133175(+)
chr7:97133770-97134370(+)
chr7:97134523-97135123(+)
chr7:97136074-97136674(+)
chr7:97136800-97137400(+)
chr7:97138130-97138730(+)
chr7:97140850-97141450(+)
chr7:97141785-97142385(+)
chr7:97142455-97143055(+)
chr7:97143386-97143986(+)
chr7:97144391-97144991(+)
chr7:97145583-97146183(+)
chr7:97146018-97146618(+)
chr7:97146667-97147267(+)
chr7:97147750-97148350(+)
chr7:97152050-97152650(+)
chr7:97152510-97153110(+)
chr7:97153677-97154277(+)
chr7:97155335-97155935(+)
chr7:97155934-97156534(+)
chr7:97156610-97157210(+)
chr7:97157570-97158170(+)
chr7:97158585-97159185(+)
chr7:97160870-97161470(+)
chr7:97161556-97162156(+)
chr7:97169694-97170294(+)
chr7:97170320-97170920(+)
chr7:97171140-97171740(+)
chr7:97173296-97173896(+)
chr7:97175530-97176130(+)
chr7:97176208-97176808(+)
chr7:97176630-97177230(+)
chr7:97177360-97177960(+)
chr7:97177861-97178461(+)
chr7:97178461-97179061(+)
chr7:97179060-97179660(+)
chr7:97180136-97180736(+)
chr7:97180810-97181410(+)
chr7:97181540-97182140(+)
chr7:97182536-97183136(+)
chr7:97183460-97184060(+)
chr7:97184430-97185030(+)
chr7:97185242-97185842(+)
chr7:97185968-97186568(+)
chr7:97187270-97187870(+)
chr7:97189510-97190110(+)
chr7:97190610-97191210(+)
chr7:97193310-97193910(+)
chr7:97193870-97194470(+)
chr7:97194839-97195439(+)
chr7:97195329-97195929(+)
chr7:97196190-97196790(+)
chr7:97196772-97197372(+)
chr7:97197380-97197980(+)
chr7:97198516-97199116(+)
chr7:97200730-97201330(+)
chr7:97202239-97202839(+)
chr7:97202790-97203390(+)
chr7:97205287-97205887(+)
chr7:97206370-97206970(+)
chr7:97207390-97207990(+)
chr7:97208114-97208714(+)
chr7:97209362-97209962(+)
chr7:97209870-97210470(+)
chr7:97216501-97217101(+)
chr7:97217010-97217610(+)
chr7:97222267-97222867(+)
chr7:97223820-97224420(+)
chr7:97224578-97225178(+)
chr7:97225073-97225673(+)
chr7:97225780-97226380(+)
chr7:97229630-97230230(+)
chr7:97231135-97231735(+)
chr7:97231797-97232397(+)
chr7:97232310-97232910(+)
chr7:97234096-97234696(+)
chr7:97234880-97235480(+)
chr7:97235362-97235962(+)
chr7:97236596-97237196(+)
chr7:97237540-97238140(+)
chr7:97238370-97238970(+)
chr7:97239146-97239746(+)
chr7:97240220-97240820(+)
chr7:97241942-97242542(+)
chr7:97242470-97243070(+)
chr7:97249753-97250353(+)
chr7:97250640-97251240(+)
chr7:97251093-97251693(+)
chr7:97251690-97252290(+)
chr7:97252486-97253086(+)
chr7:97253398-97253998(+)
chr7:97253850-97254450(+)
chr7:97255098-97255698(+)
chr7:97256150-97256750(+)
chr7:97256760-97257360(+)
chr7:97258650-97259250(+)
chr7:97259353-97259953(+)
chr7:97260091-97260691(+)
chr7:97261274-97261874(+)
chr7:97262670-97263270(+)
chr7:97264322-97264922(+)
chr7:97264790-97265390(+)
chr7:97265410-97266010(+)
chr7:97266220-97266820(+)
chr7:97266870-97267470(+)
chr7:97267690-97268290(+)
chr7:97268245-97268845(+)
chr7:97268660-97269260(+)
chr7:97269430-97270030(+)
chr7:97270530-97271130(+)
chr7:97271800-97272400(+)
chr7:97272600-97273200(+)
chr7:97273140-97273740(+)
chr7:97273650-97274250(+)
chr7:97274200-97274800(+)
chr7:97274760-97275360(+)
chr7:97275283-97275883(+)
chr7:97275818-97276418(+)
chr7:97278520-97279120(+)
chr7:97279320-97279920(+)
chr7:97280640-97281240(+)
chr7:97281275-97281875(+)
chr7:97282750-97283350(+)
chr7:97283680-97284280(+)
chr7:97285750-97286350(+)
chr7:97286160-97286760(+)
chr7:97287011-97287611(+)
chr7:97287840-97288440(+)
chr7:97288742-97289342(+)
chr7:97289389-97289989(+)
chr7:97290400-97291000(+)
chr7:97290810-97291410(+)
chr7:97291400-97292000(+)
chr7:97292585-97293185(+)
chr7:97293070-97293670(+)
chr7:97293730-97294330(+)
chr7:97294583-97295183(+)
chr7:97295070-97295670(+)
chr7:97296584-97297184(+)
chr7:97297384-97297984(+)
chr7:97298382-97298982(+)
chr7:97298872-97299472(+)
chr7:97299418-97300018(+)
chr7:97299840-97300440(+)
chr7:97300270-97300870(+)
chr7:97300802-97301402(+)
chr7:97301270-97301870(+)
chr7:97302345-97302945(+)
chr7:97303470-97304070(+)
chr7:97304293-97304893(+)
chr7:97308030-97308630(+)
chr7:97308822-97309422(+)
chr7:97309630-97310230(+)
chr7:97310098-97310698(+)
chr7:97311100-97311700(+)
chr7:97311865-97312465(+)
chr7:97312680-97313280(+)
chr7:97313210-97313810(+)
chr7:97313793-97314393(+)
chr7:97314570-97315170(+)
chr7:97315693-97316293(+)
chr7:97316440-97317040(+)
chr7:97316920-97317520(+)
chr7:97318265-97318865(+)
chr7:97319370-97319970(+)
chr7:97320010-97320610(+)
chr7:97321560-97322160(+)
chr7:97322370-97322970(+)
chr7:97322796-97323396(+)
chr7:97323533-97324133(+)
chr7:97325696-97326296(+)
chr7:97326492-97327092(+)
chr7:97327110-97327710(+)
chr7:97328844-97329444(+)
chr7:97329824-97330424(+)
chr7:97330400-97331000(+)
chr7:97332220-97332820(+)
chr7:97332840-97333440(+)
chr7:97333330-97333930(+)
chr7:97333865-97334465(+)
chr7:97337430-97338030(+)
chr7:97338048-97338648(+)
chr7:97350290-97350890(+)
chr7:97351572-97352172(+)
chr7:97352916-97353516(+)
chr7:97355720-97356320(+)
chr7:97357930-97358530(+)
chr7:97359266-97359866(+)
chr7:97359786-97360386(+)
chr7:97360336-97360936(+)
chr7:97360953-97361553(+)
chr7:97361651-97362251(+)
chr7:97362500-97363100(+)
chr7:97363034-97363634(+)
chr7:97363466-97364066(+)
chr7:97364815-97365415(+)
chr7:97366680-97367280(+)
chr7:97367494-97368094(+)
chr7:97368250-97368850(+)
chr7:97369250-97369850(+)
chr7:97371251-97371851(+)
chr7:97371940-97372540(+)
chr7:97373910-97374510(+)
chr7:97377451-97378051(+)
chr7:97378830-97379430(+)
chr7:97380170-97380770(+)
chr7:97380889-97381489(+)
chr7:97381415-97382015(+)
chr7:97382060-97382660(+)
chr7:97384330-97384930(+)
chr7:97387210-97387810(+)
chr7:97388467-97389067(+)
chr7:97389060-97389660(+)
chr7:97389590-97390190(+)
chr7:97390210-97390810(+)
chr7:97396580-97397180(+)
chr7:97397222-97397822(+)
chr7:97400038-97400638(+)
chr7:97400796-97401396(+)
chr7:97401277-97401877(+)
chr7:97401731-97402331(+)
chr7:97402603-97403203(+)
chr7:97403223-97403823(+)
chr7:97405410-97406010(+)
chr7:97406069-97406669(+)
chr7:97406540-97407140(+)
chr7:97408018-97408618(+)
chr7:97413235-97413835(+)
chr7:97414120-97414720(+)
chr7:97415207-97415807(+)
chr7:97419430-97420030(+)
chr7:97422590-97423190(+)
chr7:97423310-97423910(+)
chr7:97424860-97425460(+)
chr7:97426049-97426649(+)
chr7:97426866-97427466(+)
chr7:97427477-97428077(+)
chr7:97428197-97428797(+)
chr7:97429120-97429720(+)
chr7:97430275-97430875(+)
chr7:97432695-97433295(+)
chr7:97433354-97433954(+)
chr7:97433829-97434429(+)
chr7:97434310-97434910(+)
chr7:97435159-97435759(+)
chr7:97435790-97436390(+)
chr7:97437070-97437670(+)
chr7:97442266-97442866(+)
chr7:97446840-97447440(+)
chr7:97447390-97447990(+)
chr7:97448391-97448991(+)
chr7:97449380-97449980(+)
chr7:97449934-97450534(+)
chr7:97451478-97452078(+)
chr7:97452078-97452678(+)
chr7:97452990-97453590(+)
chr7:97453510-97454110(+)
chr7:97454190-97454790(+)
chr7:97454650-97455250(+)
chr7:97456070-97456670(+)
chr7:97456770-97457370(+)
chr7:97457712-97458312(+)
chr7:97461170-97461770(+)
chr7:97461922-97462522(+)
chr7:97463250-97463850(+)
chr7:97463654-97464254(+)
chr7:97464734-97465334(+)
chr7:97465160-97465760(+)
chr7:97465967-97466567(+)
chr7:97466770-97467370(+)
chr7:97467234-97467834(+)
chr7:97467730-97468330(+)
chr7:97468314-97468914(+)
chr7:97468950-97469550(+)
chr7:97469900-97470500(+)
chr7:97470710-97471310(+)
chr7:97471225-97471825(+)
chr7:97471774-97472374(+)
chr7:97472330-97472930(+)
chr7:97473218-97473818(+)
chr7:97474143-97474743(+)
chr7:97474805-97475405(+)
chr7:97475445-97476045(+)
chr7:97476072-97476672(+)
chr7:97476974-97477574(+)
chr7:97477455-97478055(+)
chr7:97477998-97478598(+)
chr7:97478480-97479080(+)
chr7:97480897-97481497(+)
chr7:97481474-97482074(+)
chr7:97483210-97483810(+)
chr7:97485120-97485720(+)
chr7:97485530-97486130(+)
chr7:97486160-97486760(+)
chr7:97486860-97487460(+)
chr7:97487410-97488010(+)
chr7:97488270-97488870(+)
chr7:97488879-97489479(+)
chr7:97489470-97490070(+)
chr7:97490090-97490690(+)
chr7:97491910-97492510(+)
chr7:97492330-97492930(+)
chr7:97493175-97493775(+)
chr7:97494320-97494920(+)
chr7:97494940-97495540(+)
chr7:97495473-97496073(+)
chr7:97497560-97498160(+)
chr7:97498017-97498617(+)
chr7:97498520-97499120(+)
chr7:97499203-97499803(+)
chr7:97499790-97500390(+)
chr7:97500401-97501001(+)
chr7:97500844-97501444(+)
chr7:97501446-97502046(+)
chr7:97501946-97502546(+)
chr7:97502706-97503306(+)
chr7:97503140-97503740(+)
chr7:97504651-97505251(+)
chr7:97507255-97507855(+)
chr7:97508714-97509314(+)
chr7:97510050-97510650(+)
chr7:97511709-97512309(+)
chr7:97512348-97512948(+)
chr7:97513550-97514150(+)
chr7:97515845-97516445(+)
chr7:97516410-97517010(+)
chr7:97517935-97518535(+)
chr7:97518535-97519135(+)
chr7:97519535-97520135(+)
chr7:97520977-97521577(+)
chr7:97526150-97526750(+)
chr7:97528330-97528930(+)
chr7:97531060-97531660(+)
chr7:97534360-97534960(+)
chr7:97540955-97541555(+)
chr7:97541464-97542064(+)
chr7:97543560-97544160(+)
chr7:97544310-97544910(+)
chr7:97545643-97546243(+)
chr7:97546060-97546660(+)
chr7:97546860-97547460(+)
chr7:97548905-97549505(+)
chr7:97549585-97550185(+)
chr7:97550250-97550850(+)
chr7:97554890-97555490(+)
chr7:97555643-97556243(+)
chr7:97556831-97557431(+)
chr7:97557455-97558055(+)
chr7:97558325-97558925(+)
chr7:97558917-97559517(+)
chr7:97559703-97560303(+)
chr7:97560423-97561023(+)
chr7:97561191-97561791(+)
chr7:97561970-97562570(+)
chr7:97562489-97563089(+)
chr7:97563151-97563751(+)
chr7:97563912-97564512(+)
chr7:97565019-97565619(+)
chr7:97565619-97566219(+)
chr7:97566497-97567097(+)
chr7:97567650-97568250(+)
chr7:97568610-97569210(+)
chr7:97569178-97569778(+)
chr7:97570150-97570750(+)
chr7:97571230-97571830(+)
chr7:97572401-97573001(+)
chr7:97574120-97574720(+)
chr7:97575350-97575950(+)
chr7:97576170-97576770(+)
chr7:97576880-97577480(+)
chr7:97577670-97578270(+)
chr7:97578450-97579050(+)
chr7:97579095-97579695(+)
chr7:97579500-97580100(+)
chr7:97580010-97580610(+)
chr7:97580733-97581333(+)
chr7:97581317-97581917(+)
chr7:97582178-97582778(+)
chr7:97582795-97583395(+)
chr7:97583320-97583920(+)
chr7:97584153-97584753(+)
chr7:97586407-97587007(+)
chr7:97587310-97587910(+)
chr7:97587810-97588410(+)
chr7:97588344-97588944(+)
chr7:97589350-97589950(+)
chr7:97591450-97592050(+)
chr7:97591920-97592520(+)
chr7:97592450-97593050(+)
chr7:97593420-97594020(+)
chr7:97594430-97595030(+)
chr7:97595150-97595750(+)
chr7:97596110-97596710(+)
chr7:97596750-97597350(+)
chr7:97597590-97598190(+)
chr7:97598320-97598920(+)
chr7:97600043-97600643(+)
chr7:97600810-97601410(+)
chr7:97601369-97601969(+)
chr7:97602399-97602999(+)
chr7:97603130-97603730(+)
chr7:97603689-97604289(+)
chr7:97604477-97605077(+)
chr7:97605014-97605614(+)
chr7:97605750-97606350(+)
chr7:97606582-97607182(+)
chr7:97608310-97608910(+)
chr7:97609190-97609790(+)
chr7:97610240-97610840(+)
chr7:97610823-97611423(+)
chr7:97611728-97612328(+)
chr7:97613691-97614291(+)
chr7:97614530-97615130(+)
chr7:97615472-97616072(+)
chr7:97615930-97616530(+)
chr7:97616500-97617100(+)
chr7:97617607-97618207(+)
chr7:97619882-97620482(+)
chr7:97620554-97621154(+)
chr7:97621210-97621810(+)
chr7:97621680-97622280(+)
chr7:97622500-97623100(+)
chr7:97623090-97623690(+)
chr7:97623825-97624425(+)
chr7:97624730-97625330(+)
chr7:97625240-97625840(+)
chr7:97626852-97627452(+)
chr7:97627330-97627930(+)
chr7:97627860-97628460(+)
chr7:97628850-97629450(+)
chr7:97629586-97630186(+)
chr7:97630205-97630805(+)
chr7:97634350-97634950(+)
chr7:97635310-97635910(+)
chr7:97638053-97638653(+)
chr7:97638686-97639286(+)
chr7:97640590-97641190(+)
chr7:97641330-97641930(+)
chr7:97642049-97642649(+)
chr7:97642626-97643226(+)
chr7:97643090-97643690(+)
chr7:97643549-97644149(+)
chr7:97644290-97644890(+)
chr7:97644813-97645413(+)
chr7:97645436-97646036(+)
chr7:97646110-97646710(+)
chr7:97646916-97647516(+)
chr7:97648030-97648630(+)
chr7:97648650-97649250(+)
chr7:97650320-97650920(+)
chr7:97650721-97651321(+)
chr7:97651390-97651990(+)
chr7:97651831-97652431(+)
chr7:97653278-97653878(+)
chr7:97653970-97654570(+)
chr7:97654661-97655261(+)
chr7:97655640-97656240(+)
chr7:97656554-97657154(+)
chr7:97660370-97660970(+)
chr7:97661662-97662262(+)
chr7:97663541-97664141(+)
chr7:97664126-97664726(+)
chr7:97665320-97665920(+)
chr7:97667725-97668325(+)
chr7:97669069-97669669(+)
chr7:97670077-97670677(+)
chr7:97671534-97672134(+)
chr7:97672330-97672930(+)
chr7:97672732-97673332(+)
chr7:97673690-97674290(+)
chr7:97674364-97674964(+)
chr7:97675050-97675650(+)
chr7:97675988-97676588(+)
chr7:97677130-97677730(+)
chr7:97678190-97678790(+)
chr7:97678710-97679310(+)
chr7:97679220-97679820(+)
chr7:97680361-97680961(+)
chr7:97683809-97684409(+)
chr7:97684280-97684880(+)
chr7:97685144-97685744(+)
chr7:97685764-97686364(+)
chr7:97686441-97687041(+)
chr7:97687346-97687946(+)
chr7:97688510-97689110(+)
chr7:97689690-97690290(+)
chr7:97691206-97691806(+)
chr7:97692263-97692863(+)
chr7:97694430-97695030(+)
chr7:97694838-97695438(+)
chr7:97695482-97696082(+)
chr7:97696303-97696903(+)
chr7:97697340-97697940(+)
chr7:97698010-97698610(+)
chr7:97698600-97699200(+)
chr7:97699128-97699728(+)
chr7:97700280-97700880(+)
chr7:97701128-97701728(+)
chr7:97701889-97702489(+)
chr7:97702510-97703110(+)
chr7:97702990-97703590(+)
chr7:97703489-97704089(+)
chr7:97704460-97705060(+)
chr7:97705052-97705652(+)
chr7:97705768-97706368(+)
chr7:97706420-97707020(+)
chr7:97706991-97707591(+)
chr7:97707604-97708204(+)
chr7:97708060-97708660(+)
chr7:97708854-97709454(+)
chr7:97709442-97710042(+)
chr7:97710044-97710644(+)
chr7:97710573-97711173(+)
chr7:97711050-97711650(+)
chr7:97711523-97712123(+)
chr7:97712020-97712620(+)
chr7:97712561-97713161(+)
chr7:97713077-97713677(+)
chr7:97713788-97714388(+)
chr7:97714820-97715420(+)
chr7:97715446-97716046(+)
chr7:97715910-97716510(+)
chr7:97716856-97717456(+)
chr7:97718590-97719190(+)
chr7:97719411-97720011(+)
chr7:97720290-97720890(+)
chr7:97723800-97724400(+)
chr7:97726212-97726812(+)
chr7:97727550-97728150(+)
chr7:97730660-97731260(+)
chr7:97732985-97733585(+)
chr7:97733950-97734550(+)
chr7:97734426-97735026(+)
chr7:97734916-97735516(+)
chr7:97735405-97736005(+)
chr7:97735888-97736488(+)
chr7:97736631-97737231(+)
chr7:97737428-97738028(+)
chr7:97738235-97738835(+)
chr7:97739047-97739647(+)
chr7:97739793-97740393(+)
chr7:97740383-97740983(+)
chr7:97740970-97741570(+)
chr7:97743105-97743705(+)
chr7:97745022-97745622(+)
chr7:97746251-97746851(+)
chr7:97747715-97748315(+)
chr7:97748497-97749097(+)
chr7:97749209-97749809(+)
chr7:97749782-97750382(+)
chr7:97751600-97752200(+)
chr7:97752433-97753033(+)
chr7:97753250-97753850(+)
chr7:97754926-97755526(+)
chr7:97755444-97756044(+)
chr7:97755937-97756537(+)
chr7:97757750-97758350(+)
chr7:97760182-97760782(+)
chr7:97760982-97761582(+)
chr7:97761823-97762423(+)
chr7:97762366-97762966(+)
chr7:97762880-97763480(+)
chr7:97763869-97764469(+)
chr7:97764430-97765030(+)
chr7:97765121-97765721(+)
chr7:97765608-97766208(+)
chr7:97766932-97767532(+)
chr7:97767873-97768473(+)
chr7:97768970-97769570(+)
chr7:97770335-97770935(+)
chr7:97771330-97771930(+)
chr7:97771784-97772384(+)
chr7:97772415-97773015(+)
chr7:97774151-97774751(+)
chr7:97774562-97775162(+)
chr7:97777816-97778416(+)
chr7:97778352-97778952(+)
chr7:97778915-97779515(+)
chr7:97779540-97780140(+)
chr7:97780570-97781170(+)
chr7:97780993-97781593(+)
chr7:97781513-97782113(+)
chr7:97784200-97784800(+)
chr7:97785880-97786480(+)
chr7:97786702-97787302(+)
chr7:97787500-97788100(+)
chr7:97789472-97790072(+)
chr7:97790780-97791380(+)
chr7:97792016-97792616(+)
chr7:97792543-97793143(+)
chr7:97793216-97793816(+)
chr7:97793680-97794280(+)
chr7:97794140-97794740(+)
chr7:97794830-97795430(+)
chr7:97795320-97795920(+)
chr7:97795783-97796383(+)
chr7:97796794-97797394(+)
chr7:97797301-97797901(+)
chr7:97797786-97798386(+)
chr7:97798289-97798889(+)
chr7:97799257-97799857(+)
chr7:97800130-97800730(+)
chr7:97800660-97801260(+)
chr7:97801074-97801674(+)
chr7:97801548-97802148(+)
chr7:97802160-97802760(+)
chr7:97802766-97803366(+)
chr7:97803535-97804135(+)
chr7:97803953-97804553(+)
chr7:97804645-97805245(+)
chr7:97805970-97806570(+)
chr7:97806879-97807479(+)
chr7:97807561-97808161(+)
chr7:97808215-97808815(+)
chr7:97808860-97809460(+)
chr7:97809892-97810492(+)
chr7:97810410-97811010(+)
chr7:97810845-97811445(+)
chr7:97811720-97812320(+)
chr7:97812856-97813456(+)
chr7:97813700-97814300(+)
chr7:97814271-97814871(+)
chr7:97814770-97815370(+)
chr7:97815280-97815880(+)
chr7:97815922-97816522(+)
chr7:97816831-97817431(+)
chr7:97817650-97818250(+)
chr7:97818170-97818770(+)
chr7:97818747-97819347(+)
chr7:97819480-97820080(+)
chr7:97820051-97820651(+)
chr7:97820825-97821425(+)
chr7:97821290-97821890(+)
chr7:97822184-97822784(+)
chr7:97822735-97823335(+)
chr7:97823338-97823938(+)
chr7:97823871-97824471(+)
chr7:97824359-97824959(+)
chr7:97825150-97825750(+)
chr7:97825891-97826491(+)
chr7:97826540-97827140(+)
chr7:97827503-97828103(+)
chr7:97828398-97828998(+)
chr7:97829529-97830129(+)
chr7:97830440-97831040(+)
chr7:97831142-97831742(+)
chr7:97831694-97832294(+)
chr7:97832421-97833021(+)
chr7:97833026-97833626(+)
chr7:97833460-97834060(+)
chr7:97833987-97834587(+)
chr7:97834751-97835351(+)
chr7:97835519-97836119(+)
chr7:97835939-97836539(+)
chr7:97836370-97836970(+)
chr7:97836785-97837385(+)
chr7:97838233-97838833(+)
chr7:97839012-97839612(+)
chr7:97839749-97840349(+)
chr7:97840361-97840961(+)
chr7:97840940-97841540(+)
chr7:97841794-97842394(+)
chr7:97842513-97843113(+)
chr7:97843159-97843759(+)
chr7:97844047-97844647(+)
chr7:97844753-97845353(+)
chr7:97845375-97845975(+)
chr7:97846162-97846762(+)
chr7:97846749-97847349(+)
chr7:97847339-97847939(+)
chr7:97848386-97848986(+)
chr7:97849028-97849628(+)
chr7:97850849-97851449(+)
chr7:97851653-97852253(+)
chr7:97852072-97852672(+)
chr7:97852552-97853152(+)
chr7:97852997-97853597(+)
chr7:97853686-97854286(+)
chr7:97854180-97854780(+)
chr7:97855242-97855842(+)
chr7:97856060-97856660(+)
chr7:97857246-97857846(+)
chr7:97857903-97858503(+)
chr7:97858620-97859220(+)
chr7:97859488-97860088(+)
chr7:97859939-97860539(+)
chr7:97860473-97861073(+)
chr7:97861155-97861755(+)
chr7:97862019-97862619(+)
chr7:97862476-97863076(+)
chr7:97863626-97864226(+)
chr7:97865106-97865706(+)
chr7:97865658-97866258(+)
chr7:97867354-97867954(+)
chr7:97868195-97868795(+)
chr7:97868738-97869338(+)
chr7:97869188-97869788(+)
chr7:97870120-97870720(+)
chr7:97870581-97871181(+)
chr7:97871768-97872368(+)
chr7:97872460-97873060(+)
chr7:97873497-97874097(+)
chr7:97874081-97874681(+)
chr7:97874912-97875512(+)
chr7:97878302-97878902(+)
chr7:97879233-97879833(+)
chr7:97879979-97880579(+)
chr7:97880465-97881065(+)
chr7:97880868-97881468(+)
chr7:97881326-97881926(+)
chr7:97882570-97883170(+)
chr7:97883712-97884312(+)
chr7:97884445-97885045(+)
chr7:97885656-97886256(+)
chr7:97889350-97889950(+)
chr7:97890720-97891320(+)
chr7:97894275-97894875(+)
chr7:97895067-97895667(+)
chr7:97896049-97896649(+)
chr7:97896515-97897115(+)
chr7:97899190-97899790(+)
chr7:97901073-97901673(+)
chr7:97903071-97903671(+)
chr7:97904096-97904696(+)
chr7:97904996-97905596(+)
chr7:97905491-97906091(+)
chr7:97907664-97908264(+)
chr7:97908173-97908773(+)
chr7:97908850-97909450(+)
chr7:97909470-97910070(+)
chr7:97909939-97910539(+)
chr7:97910472-97911072(+)
chr7:97911099-97911699(+)
chr7:97911710-97912310(+)
chr7:97912348-97912948(+)
chr7:97913031-97913631(+)
chr7:97913644-97914244(+)
chr7:97914432-97915032(+)
chr7:97915406-97916006(+)
chr7:97915988-97916588(+)
chr7:97916818-97917418(+)
chr7:97917439-97918039(+)
chr7:97918130-97918730(+)
chr7:97918697-97919297(+)
chr7:97920132-97920732(+)
chr7:97920926-97921526(+)
chr7:97921792-97922392(+)
chr7:97922500-97923100(+)
chr7:97922950-97923550(+)
chr7:97923615-97924215(+)
chr7:97924027-97924627(+)
chr7:97924839-97925439(+)
chr7:97926156-97926756(+)
chr7:97926834-97927434(+)
chr7:97929278-97929878(+)
chr7:97930139-97930739(+)
chr7:97930903-97931503(+)
chr7:97931486-97932086(+)
chr7:97932555-97933155(+)
chr7:97933061-97933661(+)
chr7:97933843-97934443(+)
chr7:97934320-97934920(+)
chr7:97935281-97935881(+)
chr7:97936480-97937080(+)
chr7:97938580-97939180(+)
chr7:97941512-97942112(+)
chr7:97942054-97942654(+)
chr7:97942467-97943067(+)
chr7:97943605-97944205(+)
chr7:97944122-97944722(+)
chr7:97944583-97945183(+)
chr7:97945155-97945755(+)
chr7:97946320-97946920(+)
chr7:97946835-97947435(+)
chr7:97947615-97948215(+)
chr7:97948019-97948619(+)
chr7:97948440-97949040(+)
chr7:97948981-97949581(+)
chr7:97949430-97950030(+)
chr7:97949970-97950570(+)
chr7:97950483-97951083(+)
chr7:97951110-97951710(+)
chr7:97951544-97952144(+)
chr7:97952109-97952709(+)
chr7:97952817-97953417(+)
chr7:97953820-97954420(+)
chr7:97954380-97954980(+)
chr7:97954890-97955490(+)
chr7:97955517-97956117(+)
chr7:97955990-97956590(+)
chr7:97956790-97957390(+)
chr7:97957619-97958219(+)
chr7:97958187-97958787(+)
chr7:97958672-97959272(+)
chr7:97959135-97959735(+)
chr7:97959895-97960495(+)
chr7:97960816-97961416(+)
chr7:97963240-97963840(+)
chr7:97964315-97964915(+)
chr7:97965328-97965928(+)
chr7:97968290-97968890(+)
chr7:97968690-97969290(+)
chr7:97969220-97969820(+)
chr7:97969705-97970305(+)
chr7:97970322-97970922(+)
chr7:97970952-97971552(+)
chr7:97972048-97972648(+)
chr7:97972772-97973372(+)
chr7:97974880-97975480(+)
chr7:97975791-97976391(+)
chr7:97976330-97976930(+)
chr7:97976780-97977380(+)
chr7:97977943-97978543(+)
chr7:97979340-97979940(+)
chr7:97980250-97980850(+)
chr7:97981229-97981829(+)
chr7:97981824-97982424(+)
chr7:97983248-97983848(+)
chr7:97983689-97984289(+)
chr7:97984225-97984825(+)
chr7:97985228-97985828(+)
chr7:97985870-97986470(+)
chr7:97986897-97987497(+)
chr7:97988621-97989221(+)
chr7:97989776-97990376(+)
chr7:97990870-97991470(+)
chr7:97991741-97992341(+)
chr7:97993380-97993980(+)
chr7:97995096-97995696(+)
chr7:97995730-97996330(+)
chr7:97997923-97998523(+)
chr7:97998498-97999098(+)
chr7:97998929-97999529(+)
chr7:97999920-98000520(+)
chr7:98000399-98000999(+)
chr7:98001055-98001655(+)
chr7:98002191-98002791(+)
chr7:98002707-98003307(+)
chr7:98004843-98005443(+)
chr7:98006102-98006702(+)
chr7:98007500-98008100(+)
chr7:98008170-98008770(+)
chr7:98010127-98010727(+)
chr7:98010607-98011207(+)
chr7:98011746-98012346(+)
chr7:98012760-98013360(+)
chr7:98013442-98014042(+)
chr7:98016335-98016935(+)
chr7:98017061-98017661(+)
chr7:98018115-98018715(+)
chr7:98021498-98022098(+)
chr7:98023630-98024230(+)
chr7:98024585-98025185(+)
chr7:98025770-98026370(+)
chr7:98026762-98027362(+)
chr7:98027410-98028010(+)
chr7:98027947-98028547(+)
chr7:98028926-98029526(+)
chr7:98029608-98030208(+)
chr7:98030213-98030813(+)
chr7:98030715-98031315(+)
chr7:98031353-98031953(+)
chr7:98032110-98032710(+)
chr7:98032727-98033327(+)
chr7:98033222-98033822(+)
chr7:98033996-98034596(+)
chr7:98034710-98035310(+)
chr7:98035770-98036370(+)
chr7:98036970-98037570(+)
chr7:98038395-98038995(+)
chr7:98039042-98039642(+)
chr7:98039900-98040500(+)
chr7:98040685-98041285(+)
chr7:98041238-98041838(+)
chr7:98042850-98043450(+)
chr7:98044257-98044857(+)
chr7:98044796-98045396(+)
chr7:98046189-98046789(+)
chr7:98046772-98047372(+)
chr7:98047483-98048083(+)
chr7:98048095-98048695(+)
chr7:98048516-98049116(+)
chr7:98048926-98049526(+)
chr7:98049490-98050090(+)
chr7:98050182-98050782(+)
chr7:98052290-98052890(+)
chr7:98054340-98054940(+)
chr7:98056860-98057460(+)
chr7:98058503-98059103(+)
chr7:98062508-98063108(+)
chr7:98063322-98063922(+)
chr7:98065217-98065817(+)
chr7:98067105-98067705(+)
chr7:98068790-98069390(+)
chr7:98070703-98071303(+)
chr7:98076952-98077552(+)
chr7:98077380-98077980(+)
chr7:98078019-98078619(+)
chr7:98082267-98082867(+)
chr7:98086115-98086715(+)
chr7:98086824-98087424(+)
chr7:98087257-98087857(+)
chr7:98087750-98088350(+)
chr7:98088296-98088896(+)
chr7:98088727-98089327(+)
chr7:98089370-98089970(+)
chr7:98090370-98090970(+)
chr7:98091037-98091637(+)
chr7:98092256-98092856(+)
chr7:98092833-98093433(+)
chr7:98093838-98094438(+)
chr7:98094425-98095025(+)
chr7:98095400-98096000(+)
chr7:98096803-98097403(+)
chr7:98098357-98098957(+)
chr7:98099325-98099925(+)
chr7:98099855-98100455(+)
chr7:98101050-98101650(+)
chr7:98101777-98102377(+)
chr7:98102702-98103302(+)
chr7:98103760-98104360(+)
chr7:98105610-98106210(+)
chr7:98106044-98106644(+)
chr7:98108590-98109190(+)
chr7:98109833-98110433(+)
chr7:98110824-98111424(+)
chr7:98112404-98113004(+)
chr7:98112822-98113422(+)
chr7:98113343-98113943(+)
chr7:98113795-98114395(+)
chr7:98114500-98115100(+)
chr7:98115830-98116430(+)
chr7:98117385-98117985(+)
chr7:98120196-98120796(+)
chr7:98120754-98121354(+)
chr7:98121719-98122319(+)
chr7:98122280-98122880(+)
chr7:98124498-98125098(+)
chr7:98124957-98125557(+)
chr7:98127638-98128238(+)
chr7:98129430-98130030(+)
chr7:98130026-98130626(+)
chr7:98130615-98131215(+)
chr7:98131829-98132429(+)
chr7:98132270-98132870(+)
chr7:98133720-98134320(+)
chr7:98134870-98135470(+)
chr7:98136070-98136670(+)
chr7:98136780-98137380(+)
chr7:98137475-98138075(+)
chr7:98139031-98139631(+)
chr7:98140560-98141160(+)
chr7:98141530-98142130(+)
chr7:98142130-98142730(+)
chr7:98143550-98144150(+)
chr7:98144930-98145530(+)
chr7:98146000-98146600(+)
chr7:98147621-98148221(+)
chr7:98148565-98149165(+)
chr7:98149628-98150228(+)
chr7:98150168-98150768(+)
chr7:98150718-98151318(+)
chr7:98151294-98151894(+)
chr7:98151775-98152375(+)
chr7:98152483-98153083(+)
chr7:98154435-98155035(+)
chr7:98155450-98156050(+)
chr7:98156590-98157190(+)
chr7:98157460-98158060(+)
chr7:98158987-98159587(+)
chr7:98159588-98160188(+)
chr7:98160897-98161497(+)
chr7:98161936-98162536(+)
chr7:98163220-98163820(+)
chr7:98163643-98164243(+)
chr7:98165635-98166235(+)
chr7:98166869-98167469(+)
chr7:98168442-98169042(+)
chr7:98169044-98169644(+)
chr7:98169499-98170099(+)
chr7:98170320-98170920(+)
chr7:98172335-98172935(+)
chr7:98173230-98173830(+)
chr7:98173910-98174510(+)
chr7:98176368-98176968(+)
chr7:98177246-98177846(+)
chr7:98178197-98178797(+)
chr7:98180894-98181494(+)
chr7:98182908-98183508(+)
chr7:98184703-98185303(+)
chr7:98185520-98186120(+)
chr7:98186835-98187435(+)
chr7:98189168-98189768(+)
chr7:98189741-98190341(+)
chr7:98191550-98192150(+)
chr7:98192272-98192872(+)
chr7:98193310-98193910(+)
chr7:98194344-98194944(+)
chr7:98194882-98195482(+)
chr7:98196039-98196639(+)
chr7:98197149-98197749(+)
chr7:98197630-98198230(+)
chr7:98198085-98198685(+)
chr7:98199004-98199604(+)
chr7:98199710-98200310(+)
chr7:98200308-98200908(+)
chr7:98201098-98201698(+)
chr7:98201910-98202510(+)
chr7:98202310-98202910(+)
chr7:98203019-98203619(+)
chr7:98203760-98204360(+)
chr7:98204285-98204885(+)
chr7:98205137-98205737(+)
chr7:98205571-98206171(+)
chr7:98206090-98206690(+)
chr7:98207363-98207963(+)
chr7:98209530-98210130(+)
chr7:98210910-98211510(+)
chr7:98212044-98212644(+)
chr7:98213270-98213870(+)
chr7:98215850-98216450(+)
chr7:98216550-98217150(+)
chr7:98216990-98217590(+)
chr7:98217490-98218090(+)
chr7:98218050-98218650(+)
chr7:98218853-98219453(+)
chr7:98219355-98219955(+)
chr7:98220698-98221298(+)
chr7:98221118-98221718(+)
chr7:98222232-98222832(+)
chr7:98222890-98223490(+)
chr7:98223680-98224280(+)
chr7:98224478-98225078(+)
chr7:98224958-98225558(+)
chr7:98225490-98226090(+)
chr7:98226250-98226850(+)
chr7:98228406-98229006(+)
chr7:98229025-98229625(+)
chr7:98229760-98230360(+)
chr7:98231125-98231725(+)
chr7:98231526-98232126(+)
chr7:98231982-98232582(+)
chr7:98232503-98233103(+)
chr7:98233430-98234030(+)
chr7:98234520-98235120(+)
chr7:98236460-98237060(+)
chr7:98238270-98238870(+)
chr7:98238710-98239310(+)
chr7:98240190-98240790(+)
chr7:98242826-98243426(+)
chr7:98244150-98244750(+)
chr7:98245533-98246133(+)
chr7:98246344-98246944(+)
chr7:98247253-98247853(+)
chr7:98248029-98248629(+)
chr7:98248710-98249310(+)
chr7:98249124-98249724(+)
chr7:98249820-98250420(+)
chr7:98250356-98250956(+)
chr7:98251115-98251715(+)
chr7:98251600-98252200(+)
chr7:98252150-98252750(+)
chr7:98252550-98253150(+)
chr7:98253398-98253998(+)
chr7:98254154-98254754(+)
chr7:98255022-98255622(+)
chr7:98255613-98256213(+)
chr7:98256217-98256817(+)
chr7:98256633-98257233(+)
chr7:98257110-98257710(+)
chr7:98257649-98258249(+)
chr7:98258346-98258946(+)
chr7:98259268-98259868(+)
chr7:98259985-98260585(+)
chr7:98260650-98261250(+)
chr7:98261290-98261890(+)
chr7:98261810-98262410(+)
chr7:98262330-98262930(+)
chr7:98262840-98263440(+)
chr7:98263760-98264360(+)
chr7:98265280-98265880(+)
chr7:98266090-98266690(+)
chr7:98266961-98267561(+)
chr7:98268380-98268980(+)
chr7:98268841-98269441(+)
chr7:98269589-98270189(+)
chr7:98270110-98270710(+)
chr7:98270797-98271397(+)
chr7:98271353-98271953(+)
chr7:98271995-98272595(+)
chr7:98272506-98273106(+)
chr7:98273147-98273747(+)
chr7:98274119-98274719(+)
chr7:98274890-98275490(+)
chr7:98275449-98276049(+)
chr7:98275990-98276590(+)
chr7:98276618-98277218(+)
chr7:98277590-98278190(+)
chr7:98278188-98278788(+)
chr7:98279010-98279610(+)
chr7:98279558-98280158(+)
chr7:98280350-98280950(+)
chr7:98280988-98281588(+)
chr7:98281656-98282256(+)
chr7:98282270-98282870(+)
chr7:98282839-98283439(+)
chr7:98283285-98283885(+)
chr7:98283970-98284570(+)
chr7:98284796-98285396(+)
chr7:98285460-98286060(+)
chr7:98285870-98286470(+)
chr7:98286370-98286970(+)
chr7:98286961-98287561(+)
chr7:98288084-98288684(+)
chr7:98288907-98289507(+)
chr7:98289882-98290482(+)
chr7:98290800-98291400(+)
chr7:98291390-98291990(+)
chr7:98292470-98293070(+)
chr7:98293613-98294213(+)
chr7:98294101-98294701(+)
chr7:98294715-98295315(+)
chr7:98295560-98296160(+)
chr7:98296160-98296760(+)
chr7:98296850-98297450(+)
chr7:98297508-98298108(+)
chr7:98298548-98299148(+)
chr7:98299187-98299787(+)
chr7:98300093-98300693(+)
chr7:98300965-98301565(+)
chr7:98302055-98302655(+)
chr7:98303747-98304347(+)
chr7:98304887-98305487(+)
chr7:98307224-98307824(+)
chr7:98309164-98309764(+)
chr7:98310708-98311308(+)
chr7:98311155-98311755(+)
chr7:98314753-98315353(+)
chr7:98315706-98316306(+)
chr7:98316451-98317051(+)
chr7:98317230-98317830(+)
chr7:98318500-98319100(+)
chr7:98320920-98321520(+)
chr7:98322460-98323060(+)
chr7:98324010-98324610(+)
chr7:98326584-98327184(+)
chr7:98327034-98327634(+)
chr7:98327750-98328350(+)
chr7:98328186-98328786(+)
chr7:98328657-98329257(+)
chr7:98329485-98330085(+)
chr7:98329950-98330550(+)
chr7:98330518-98331118(+)
chr7:98331193-98331793(+)
chr7:98331610-98332210(+)
chr7:98332209-98332809(+)
chr7:98332730-98333330(+)
chr7:98333179-98333779(+)
chr7:98334815-98335415(+)
chr7:98337976-98338576(+)
chr7:98340725-98341325(+)
chr7:98341330-98341930(+)
chr7:98342630-98343230(+)
chr7:98343218-98343818(+)
chr7:98346060-98346660(+)
chr7:98346485-98347085(+)
chr7:98347170-98347770(+)
chr7:98347710-98348310(+)
chr7:98348130-98348730(+)
chr7:98348619-98349219(+)
chr7:98349060-98349660(+)
chr7:98349470-98350070(+)
chr7:98350874-98351474(+)
chr7:98351635-98352235(+)
chr7:98352140-98352740(+)
chr7:98352650-98353250(+)
chr7:98353240-98353840(+)
chr7:98353810-98354410(+)
chr7:98354590-98355190(+)
chr7:98355090-98355690(+)
chr7:98355687-98356287(+)
chr7:98356345-98356945(+)
chr7:98357010-98357610(+)
chr7:98357732-98358332(+)
chr7:98358251-98358851(+)
chr7:98358825-98359425(+)
chr7:98359510-98360110(+)
chr7:98360216-98360816(+)
chr7:98360771-98361371(+)
chr7:98361491-98362091(+)
chr7:98362275-98362875(+)
chr7:98363197-98363797(+)
chr7:98363630-98364230(+)
chr7:98364050-98364650(+)
chr7:98364560-98365160(+)
chr7:98364982-98365582(+)
chr7:98365386-98365986(+)
chr7:98366171-98366771(+)
chr7:98366782-98367382(+)
chr7:98367422-98368022(+)
chr7:98368930-98369530(+)
chr7:98370108-98370708(+)
chr7:98371510-98372110(+)
chr7:98372120-98372720(+)
chr7:98372530-98373130(+)
chr7:98373235-98373835(+)
chr7:98373670-98374270(+)
chr7:98374903-98375503(+)
chr7:98375390-98375990(+)
chr7:98376228-98376828(+)
chr7:98377330-98377930(+)
chr7:98377952-98378552(+)
chr7:98379270-98379870(+)
chr7:98380950-98381550(+)
chr7:98381438-98382038(+)
chr7:98382258-98382858(+)
chr7:98383201-98383801(+)
chr7:98383946-98384546(+)
chr7:98384399-98384999(+)
chr7:98385022-98385622(+)
chr7:98385464-98386064(+)
chr7:98388554-98389154(+)
chr7:98390090-98390690(+)
chr7:98390719-98391319(+)
chr7:98393633-98394233(+)
chr7:98394672-98395272(+)
chr7:98395698-98396298(+)
chr7:98396170-98396770(+)
chr7:98398710-98399310(+)
chr7:98399584-98400184(+)
chr7:98400133-98400733(+)
chr7:98401090-98401690(+)
chr7:98401760-98402360(+)
chr7:98403146-98403746(+)
chr7:98403644-98404244(+)
chr7:98404885-98405485(+)
chr7:98406325-98406925(+)
chr7:98407250-98407850(+)
chr7:98407684-98408284(+)
chr7:98408753-98409353(+)
chr7:98411039-98411639(+)
chr7:98411605-98412205(+)
chr7:98413256-98413856(+)
chr7:98413744-98414344(+)
chr7:98414409-98415009(+)
chr7:98415030-98415630(+)
chr7:98416139-98416739(+)
chr7:98416603-98417203(+)
chr7:98417177-98417777(+)
chr7:98417958-98418558(+)
chr7:98418819-98419419(+)
chr7:98420087-98420687(+)
chr7:98420690-98421290(+)
chr7:98422440-98423040(+)
chr7:98423826-98424426(+)
chr7:98424281-98424881(+)
chr7:98428554-98429154(+)
chr7:98429146-98429746(+)
chr7:98430680-98431280(+)
chr7:98431193-98431793(+)
chr7:98432021-98432621(+)
chr7:98432862-98433462(+)
chr7:98434329-98434929(+)
chr7:98434748-98435348(+)
chr7:98436255-98436855(+)
chr7:98437640-98438240(+)
chr7:98438220-98438820(+)
chr7:98439166-98439766(+)
chr7:98439820-98440420(+)
chr7:98440751-98441351(+)
chr7:98442243-98442843(+)
chr7:98443969-98444569(+)
chr7:98444821-98445421(+)
chr7:98445300-98445900(+)
chr7:98445732-98446332(+)
chr7:98448485-98449085(+)
chr7:98449032-98449632(+)
chr7:98450380-98450980(+)
chr7:98451502-98452102(+)
chr7:98452833-98453433(+)
chr7:98453535-98454135(+)
chr7:98457595-98458195(+)
chr7:98460565-98461165(+)
chr7:98461883-98462483(+)
chr7:98462297-98462897(+)
chr7:98463026-98463626(+)
chr7:98463841-98464441(+)
chr7:98464290-98464890(+)
chr7:98464843-98465443(+)
chr7:98465874-98466474(+)
chr7:98466558-98467158(+)
chr7:98467191-98467791(+)
chr7:98467747-98468347(+)
chr7:98468606-98469206(+)
chr7:98469247-98469847(+)
chr7:98469854-98470454(+)
chr7:98470330-98470930(+)
chr7:98471790-98472390(+)
chr7:98472282-98472882(+)
chr7:98472946-98473546(+)
chr7:98473440-98474040(+)
chr7:98473990-98474590(+)
chr7:98474849-98475449(+)
chr7:98475279-98475879(+)
chr7:98475810-98476410(+)
chr7:98476298-98476898(+)
chr7:98477145-98477745(+)
chr7:98477955-98478555(+)
chr7:98478490-98479090(+)
chr7:98479073-98479673(+)
chr7:98479510-98480110(+)
chr7:98481150-98481750(+)
chr7:98481838-98482438(+)
chr7:98483299-98483899(+)
chr7:98484645-98485245(+)
chr7:98485260-98485860(+)
chr7:98485830-98486430(+)
chr7:98486510-98487110(+)
chr7:98487830-98488430(+)
chr7:98488575-98489175(+)
chr7:98489290-98489890(+)
chr7:98490290-98490890(+)
chr7:98490698-98491298(+)
chr7:98491955-98492555(+)
chr7:98492400-98493000(+)
chr7:98493292-98493892(+)
chr7:98494070-98494670(+)
chr7:98494680-98495280(+)
chr7:98495300-98495900(+)
chr7:98496450-98497050(+)
chr7:98499030-98499630(+)
chr7:98500023-98500623(+)
chr7:98500770-98501370(+)
chr7:98502691-98503291(+)
chr7:98503390-98503990(+)
chr7:98505087-98505687(+)
chr7:98505970-98506570(+)
chr7:98507061-98507661(+)
chr7:98507795-98508395(+)
chr7:98508395-98508995(+)
chr7:98508900-98509500(+)
chr7:98509426-98510026(+)
chr7:98510403-98511003(+)
chr7:98511136-98511736(+)
chr7:98512335-98512935(+)
chr7:98513260-98513860(+)
chr7:98513880-98514480(+)
chr7:98514953-98515553(+)
chr7:98515500-98516100(+)
chr7:98515960-98516560(+)
chr7:98517005-98517605(+)
chr7:98519457-98520057(+)
chr7:98520123-98520723(+)
chr7:98520896-98521496(+)
chr7:98522535-98523135(+)
chr7:98524520-98525120(+)
chr7:98525130-98525730(+)
chr7:98525680-98526280(+)
chr7:98528394-98528994(+)
chr7:98530740-98531340(+)
chr7:98531324-98531924(+)
chr7:98531824-98532424(+)
chr7:98532717-98533317(+)
chr7:98533333-98533933(+)
chr7:98536290-98536890(+)
chr7:98537818-98538418(+)
chr7:98539174-98539774(+)
chr7:98539847-98540447(+)
chr7:98540248-98540848(+)
chr7:98540940-98541540(+)
chr7:98543400-98544000(+)
chr7:98543870-98544470(+)
chr7:98545205-98545805(+)
chr7:98545778-98546378(+)
chr7:98547127-98547727(+)
chr7:98548300-98548900(+)
chr7:98548844-98549444(+)
chr7:98549304-98549904(+)
chr7:98550168-98550768(+)
chr7:98550639-98551239(+)
chr7:98551453-98552053(+)
chr7:98551981-98552581(+)
chr7:98552615-98553215(+)
chr7:98553120-98553720(+)
chr7:98553990-98554590(+)
chr7:98554494-98555094(+)
chr7:98555272-98555872(+)
chr7:98556288-98556888(+)
chr7:98556970-98557570(+)
chr7:98558010-98558610(+)
chr7:98558720-98559320(+)
chr7:98559477-98560077(+)
chr7:98560155-98560755(+)
chr7:98560648-98561248(+)
chr7:98561420-98562020(+)
chr7:98562215-98562815(+)
chr7:98562889-98563489(+)
chr7:98564393-98564993(+)
chr7:98565011-98565611(+)
chr7:98565650-98566250(+)
chr7:98566098-98566698(+)
chr7:98566875-98567475(+)
chr7:98567520-98568120(+)
chr7:98568182-98568782(+)
chr7:98568642-98569242(+)
chr7:98569163-98569763(+)
chr7:98569570-98570170(+)
chr7:98570073-98570673(+)
chr7:98570727-98571327(+)
chr7:98571205-98571805(+)
chr7:98571781-98572381(+)
chr7:98572692-98573292(+)
chr7:98573275-98573875(+)
chr7:98573918-98574518(+)
chr7:98574410-98575010(+)
chr7:98575030-98575630(+)
chr7:98575737-98576337(+)
chr7:98576396-98576996(+)
chr7:98577154-98577754(+)
chr7:98578041-98578641(+)
chr7:98578660-98579260(+)
chr7:98579266-98579866(+)
chr7:98580016-98580616(+)
chr7:98580788-98581388(+)
chr7:98581570-98582170(+)
chr7:98582243-98582843(+)
chr7:98582914-98583514(+)
chr7:98584499-98585099(+)
chr7:98585450-98586050(+)
chr7:98586115-98586715(+)
chr7:98586728-98587328(+)
chr7:98588673-98589273(+)
chr7:98589303-98589903(+)
chr7:98589940-98590540(+)
chr7:98590568-98591168(+)
chr7:98591009-98591609(+)
chr7:98591517-98592117(+)
chr7:98592140-98592740(+)
chr7:98592629-98593229(+)
chr7:98593259-98593859(+)
chr7:98593711-98594311(+)
chr7:98594600-98595200(+)
chr7:98595365-98595965(+)
chr7:98596105-98596705(+)
chr7:98596662-98597262(+)
chr7:98597788-98598388(+)
chr7:98598505-98599105(+)
chr7:98599210-98599810(+)
chr7:98599975-98600575(+)
chr7:98600387-98600987(+)
chr7:98600930-98601530(+)
chr7:98601714-98602314(+)
chr7:98602255-98602855(+)
chr7:98602662-98603262(+)
chr7:98603299-98603899(+)
chr7:98603920-98604520(+)
chr7:98604397-98604997(+)
chr7:98605090-98605690(+)
chr7:98605755-98606355(+)
chr7:98606618-98607218(+)
chr7:98607058-98607658(+)
chr7:98607919-98608519(+)
chr7:98608593-98609193(+)
chr7:98609184-98609784(+)
chr7:98609701-98610301(+)
chr7:98610250-98610850(+)
chr7:98611017-98611617(+)
chr7:98611616-98612216(+)
chr7:98612038-98612638(+)
chr7:98612470-98613070(+)
chr7:98612906-98613506(+)
chr7:98613720-98614320(+)
chr7:98614230-98614830(+)
chr7:98614953-98615553(+)
chr7:98615754-98616354(+)
chr7:98616619-98617219(+)
chr7:98617104-98617704(+)
chr7:98617617-98618217(+)
chr7:98618673-98619273(+)
chr7:98619539-98620139(+)
chr7:98621601-98622201(+)
chr7:98622940-98623540(+)
chr7:98623650-98624250(+)
chr7:98624755-98625355(+)
chr7:98625317-98625917(+)
chr7:98625927-98626527(+)
chr7:98626486-98627086(+)
chr7:98626968-98627568(+)
chr7:98627374-98627974(+)
chr7:98628051-98628651(+)
chr7:98628496-98629096(+)
chr7:98629050-98629650(+)
chr7:98629495-98630095(+)
chr7:98630442-98631042(+)
chr7:98631115-98631715(+)
chr7:98631696-98632296(+)
chr7:98632692-98633292(+)
chr7:98633348-98633948(+)
chr7:98634170-98634770(+)
chr7:98635039-98635639(+)
chr7:98635482-98636082(+)
chr7:98635899-98636499(+)
chr7:98636590-98637190(+)
chr7:98637029-98637629(+)
chr7:98637903-98638503(+)
chr7:98638354-98638954(+)
chr7:98639121-98639721(+)
chr7:98639871-98640471(+)
chr7:98640489-98641089(+)
chr7:98641110-98641710(+)
chr7:98641620-98642220(+)
chr7:98642270-98642870(+)
chr7:98642775-98643375(+)
chr7:98643312-98643912(+)
chr7:98643724-98644324(+)
chr7:98644358-98644958(+)
chr7:98645150-98645750(+)
chr7:98646080-98646680(+)
chr7:98646539-98647139(+)
chr7:98647248-98647848(+)
chr7:98647988-98648588(+)
chr7:98648498-98649098(+)
chr7:98649393-98649993(+)
chr7:98649857-98650457(+)
chr7:98650390-98650990(+)
chr7:98650873-98651473(+)
chr7:98651630-98652230(+)
chr7:98652070-98652670(+)
chr7:98652510-98653110(+)
chr7:98653210-98653810(+)
chr7:98654450-98655050(+)
chr7:98656270-98656870(+)
chr7:98658200-98658800(+)
chr7:98658745-98659345(+)
chr7:98659410-98660010(+)
chr7:98660710-98661310(+)
chr7:98661415-98662015(+)
chr7:98662720-98663320(+)
chr7:98663763-98664363(+)
chr7:98664881-98665481(+)
chr7:98665520-98666120(+)
chr7:98666270-98666870(+)
chr7:98666922-98667522(+)
chr7:98667582-98668182(+)
chr7:98667995-98668595(+)
chr7:98669127-98669727(+)
chr7:98669648-98670248(+)
chr7:98670366-98670966(+)
chr7:98673510-98674110(+)
chr7:98673965-98674565(+)
chr7:98675965-98676565(+)
chr7:98676699-98677299(+)
chr7:98678173-98678773(+)
chr7:98678763-98679363(+)
chr7:98680598-98681198(+)
chr7:98681324-98681924(+)
chr7:98682900-98683500(+)
chr7:98685048-98685648(+)
chr7:98685690-98686290(+)
chr7:98686893-98687493(+)
chr7:98687571-98688171(+)
chr7:98688419-98689019(+)
chr7:98689255-98689855(+)
chr7:98689881-98690481(+)
chr7:98691887-98692487(+)
chr7:98693192-98693792(+)
chr7:98693667-98694267(+)
chr7:98694070-98694670(+)
chr7:98694767-98695367(+)
chr7:98696031-98696631(+)
chr7:98696515-98697115(+)
chr7:98697035-98697635(+)
chr7:98698110-98698710(+)
chr7:98699000-98699600(+)
chr7:98699874-98700474(+)
chr7:98700425-98701025(+)
chr7:98700869-98701469(+)
chr7:98701357-98701957(+)
chr7:98701921-98702521(+)
chr7:98703300-98703900(+)
chr7:98703886-98704486(+)
chr7:98704346-98704946(+)
chr7:98705370-98705970(+)
chr7:98706143-98706743(+)
chr7:98706615-98707215(+)
chr7:98707091-98707691(+)
chr7:98707933-98708533(+)
chr7:98709186-98709786(+)
chr7:98709605-98710205(+)
chr7:98710463-98711063(+)
chr7:98712010-98712610(+)
chr7:98713595-98714195(+)
chr7:98715621-98716221(+)
chr7:98716106-98716706(+)
chr7:98718084-98718684(+)
chr7:98719015-98719615(+)
chr7:98720500-98721100(+)
chr7:98721115-98721715(+)
chr7:98721750-98722350(+)
chr7:98722177-98722777(+)
chr7:98722989-98723589(+)
chr7:98724411-98725011(+)
chr7:98725112-98725712(+)
chr7:98725598-98726198(+)
chr7:98726060-98726660(+)
chr7:98726494-98727094(+)
chr7:98727110-98727710(+)
chr7:98727650-98728250(+)
chr7:98728263-98728863(+)
chr7:98728750-98729350(+)
chr7:98729240-98729840(+)
chr7:98730401-98731001(+)
chr7:98731218-98731818(+)
chr7:98731682-98732282(+)
chr7:98732488-98733088(+)
chr7:98733093-98733693(+)
chr7:98734127-98734727(+)
chr7:98734970-98735570(+)
chr7:98735786-98736386(+)
chr7:98736566-98737166(+)
chr7:98737159-98737759(+)
chr7:98737850-98738450(+)
chr7:98738385-98738985(+)
chr7:98738831-98739431(+)
chr7:98739296-98739896(+)
chr7:98739811-98740411(+)
chr7:98740598-98741198(+)
chr7:98741064-98741664(+)
chr7:98741625-98742225(+)
chr7:98742221-98742821(+)
chr7:98742760-98743360(+)
chr7:98743263-98743863(+)
chr7:98743890-98744490(+)
chr7:98744450-98745050(+)
chr7:98744965-98745565(+)
chr7:98745550-98746150(+)
chr7:98746360-98746960(+)
chr7:98747170-98747770(+)
chr7:98747628-98748228(+)
chr7:98748309-98748909(+)
chr7:98749050-98749650(+)
chr7:98749650-98750250(+)
chr7:98750218-98750818(+)
chr7:98751030-98751630(+)
chr7:98751930-98752530(+)
chr7:98752673-98753273(+)
chr7:98753130-98753730(+)
chr7:98753930-98754530(+)
chr7:98755383-98755983(+)
chr7:98756020-98756620(+)
chr7:98756475-98757075(+)
chr7:98757090-98757690(+)
chr7:98757490-98758090(+)
chr7:98758470-98759070(+)
chr7:98759133-98759733(+)
chr7:98759878-98760478(+)
chr7:98760428-98761028(+)
chr7:98761172-98761772(+)
chr7:98762030-98762630(+)
chr7:98762625-98763225(+)
chr7:98763340-98763940(+)
chr7:98763950-98764550(+)
chr7:98764591-98765191(+)
chr7:98765485-98766085(+)
chr7:98766089-98766689(+)
chr7:98766510-98767110(+)
chr7:98767010-98767610(+)
chr7:98767501-98768101(+)
chr7:98768209-98768809(+)
chr7:98768830-98769430(+)
chr7:98769268-98769868(+)
chr7:98769970-98770570(+)
chr7:98770550-98771150(+)
chr7:98771329-98771929(+)
chr7:98772410-98773010(+)
chr7:98774588-98775188(+)
chr7:98775400-98776000(+)
chr7:98776890-98777490(+)
chr7:98777330-98777930(+)
chr7:98778181-98778781(+)
chr7:98778758-98779358(+)
chr7:98779376-98779976(+)
chr7:98779930-98780530(+)
chr7:98780460-98781060(+)
chr7:98780940-98781540(+)
chr7:98781490-98782090(+)
chr7:98782140-98782740(+)
chr7:98782920-98783520(+)
chr7:98783670-98784270(+)
chr7:98784110-98784710(+)
chr7:98784580-98785180(+)
chr7:98785310-98785910(+)
chr7:98785834-98786434(+)
chr7:98786509-98787109(+)
chr7:98787277-98787877(+)
chr7:98788045-98788645(+)
chr7:98788740-98789340(+)
chr7:98789433-98790033(+)
chr7:98790070-98790670(+)
chr7:98790485-98791085(+)
chr7:98790916-98791516(+)
chr7:98791339-98791939(+)
chr7:98791797-98792397(+)
chr7:98792670-98793270(+)
chr7:98793389-98793989(+)
chr7:98794151-98794751(+)
chr7:98794914-98795514(+)
chr7:98795740-98796340(+)
chr7:98796730-98797330(+)
chr7:98798532-98799132(+)
chr7:98799810-98800410(+)
chr7:98800705-98801305(+)
chr7:98801783-98802383(+)
chr7:98802800-98803400(+)
chr7:98804797-98805397(+)
chr7:98805473-98806073(+)
chr7:98806023-98806623(+)
chr7:98806626-98807226(+)
chr7:98807254-98807854(+)
chr7:98807767-98808367(+)
chr7:98808482-98809082(+)
chr7:98809233-98809833(+)
chr7:98810852-98811452(+)
chr7:98812261-98812861(+)
chr7:98812869-98813469(+)
chr7:98813710-98814310(+)
chr7:98814562-98815162(+)
chr7:98815170-98815770(+)
chr7:98815969-98816569(+)
chr7:98816381-98816981(+)
chr7:98816788-98817388(+)
chr7:98817547-98818147(+)
chr7:98818192-98818792(+)
chr7:98818700-98819300(+)
chr7:98819325-98819925(+)
chr7:98820750-98821350(+)
chr7:98821156-98821756(+)
chr7:98821934-98822534(+)
chr7:98823081-98823681(+)
chr7:98824186-98824786(+)
chr7:98826768-98827368(+)
chr7:98827494-98828094(+)
chr7:98827975-98828575(+)
chr7:98830069-98830669(+)
chr7:98831045-98831645(+)
chr7:98832960-98833560(+)
chr7:98833446-98834046(+)
chr7:98836026-98836626(+)
chr7:98837130-98837730(+)
chr7:98838342-98838942(+)
chr7:98838990-98839590(+)
chr7:98840188-98840788(+)
chr7:98841960-98842560(+)
chr7:98842460-98843060(+)
chr7:98843330-98843930(+)
chr7:98844239-98844839(+)
chr7:98845110-98845710(+)
chr7:98845670-98846270(+)
chr7:98846073-98846673(+)
chr7:98848413-98849013(+)
chr7:98849809-98850409(+)
chr7:98850915-98851515(+)
chr7:98851880-98852480(+)
chr7:98853117-98853717(+)
chr7:98854615-98855215(+)
chr7:98855560-98856160(+)
chr7:98855984-98856584(+)
chr7:98857340-98857940(+)
chr7:98858550-98859150(+)
chr7:98859234-98859834(+)
chr7:98860590-98861190(+)
chr7:98861031-98861631(+)
chr7:98862115-98862715(+)
chr7:98863105-98863705(+)
chr7:98864192-98864792(+)
chr7:98864998-98865598(+)
chr7:98865531-98866131(+)
chr7:98866244-98866844(+)
chr7:98866690-98867290(+)
chr7:98868213-98868813(+)
chr7:98870199-98870799(+)
chr7:98870845-98871445(+)
chr7:98871675-98872275(+)
chr7:98873009-98873609(+)
chr7:98873560-98874160(+)
chr7:98874407-98875007(+)
chr7:98874980-98875580(+)
chr7:98875685-98876285(+)
chr7:98876123-98876723(+)
chr7:98877987-98878587(+)
chr7:98879209-98879809(+)
chr7:98880480-98881080(+)
chr7:98880965-98881565(+)
chr7:98881461-98882061(+)
chr7:98882496-98883096(+)
chr7:98883204-98883804(+)
chr7:98885422-98886022(+)
chr7:98886807-98887407(+)
chr7:98887430-98888030(+)
chr7:98888287-98888887(+)
chr7:98888757-98889357(+)
chr7:98890656-98891256(+)
chr7:98892860-98893460(+)
chr7:98894050-98894650(+)
chr7:98895045-98895645(+)
chr7:98895719-98896319(+)
chr7:98896756-98897356(+)
chr7:98897890-98898490(+)
chr7:98898990-98899590(+)
chr7:98899926-98900526(+)
chr7:98900511-98901111(+)
chr7:98901078-98901678(+)
chr7:98901809-98902409(+)
chr7:98903256-98903856(+)
chr7:98904108-98904708(+)
chr7:98906017-98906617(+)
chr7:98906703-98907303(+)
chr7:98907555-98908155(+)
chr7:98908510-98909110(+)
chr7:98909184-98909784(+)
chr7:98909924-98910524(+)
chr7:98910409-98911009(+)
chr7:98911202-98911802(+)
chr7:98911983-98912583(+)
chr7:98915100-98915700(+)
chr7:98915983-98916583(+)
chr7:98916503-98917103(+)
chr7:98917190-98917790(+)
chr7:98917790-98918390(+)
chr7:98918573-98919173(+)
chr7:98919056-98919656(+)
chr7:98919810-98920410(+)
chr7:98920305-98920905(+)
chr7:98921528-98922128(+)
chr7:98922050-98922650(+)
chr7:98922664-98923264(+)
chr7:98923225-98923825(+)
chr7:98924087-98924687(+)
chr7:98925129-98925729(+)
chr7:98926060-98926660(+)
chr7:98926997-98927597(+)
chr7:98927545-98928145(+)
chr7:98928070-98928670(+)
chr7:98928479-98929079(+)
chr7:98929880-98930480(+)
chr7:98932090-98932690(+)
chr7:98932590-98933190(+)
chr7:98933439-98934039(+)
chr7:98934450-98935050(+)
chr7:98936750-98937350(+)
chr7:98937250-98937850(+)
chr7:98938139-98938739(+)
chr7:98939180-98939780(+)
chr7:98941750-98942350(+)
chr7:98942668-98943268(+)
chr7:98943300-98943900(+)
chr7:98944670-98945270(+)
chr7:98945963-98946563(+)
chr7:98946690-98947290(+)
chr7:98947355-98947955(+)
chr7:98948150-98948750(+)
chr7:98948800-98949400(+)
chr7:98949458-98950058(+)
chr7:98950978-98951578(+)
chr7:98952660-98953260(+)
chr7:98953268-98953868(+)
chr7:98953670-98954270(+)
chr7:98954935-98955535(+)
chr7:98955630-98956230(+)
chr7:98956110-98956710(+)
chr7:98957287-98957887(+)
chr7:98958020-98958620(+)
chr7:98958464-98959064(+)
chr7:98959206-98959806(+)
chr7:98960316-98960916(+)
chr7:98960791-98961391(+)
chr7:98961330-98961930(+)
chr7:98962112-98962712(+)
chr7:98963056-98963656(+)
chr7:98963620-98964220(+)
chr7:98964113-98964713(+)
chr7:98964721-98965321(+)
chr7:98965913-98966513(+)
chr7:98966357-98966957(+)
chr7:98966910-98967510(+)
chr7:98967537-98968137(+)
chr7:98968330-98968930(+)
chr7:98968948-98969548(+)
chr7:98969990-98970590(+)
chr7:98970537-98971137(+)
chr7:98971573-98972173(+)
chr7:98971997-98972597(+)
chr7:98972797-98973397(+)
chr7:98973541-98974141(+)
chr7:98974810-98975410(+)
chr7:98976733-98977333(+)
chr7:98977623-98978223(+)
chr7:98978389-98978989(+)
chr7:98979275-98979875(+)
chr7:98981523-98982123(+)
chr7:98982004-98982604(+)
chr7:98983055-98983655(+)
chr7:98984392-98984992(+)
chr7:98985606-98986206(+)
chr7:98986705-98987305(+)
chr7:98987277-98987877(+)
chr7:98987950-98988550(+)
chr7:98988532-98989132(+)
chr7:98989695-98990295(+)
chr7:98990565-98991165(+)
chr7:98991398-98991998(+)
chr7:98991855-98992455(+)
chr7:98992295-98992895(+)
chr7:98993021-98993621(+)
chr7:98993583-98994183(+)
chr7:98994220-98994820(+)
chr7:98994721-98995321(+)
chr7:98995409-98996009(+)
chr7:98996379-98996979(+)
chr7:98997013-98997613(+)
chr7:98998375-98998975(+)
chr7:99001748-99002348(+)
chr7:99004050-99004650(+)
chr7:99004971-99005571(+)
chr7:99005481-99006081(+)
chr7:99006143-99006743(+)
chr7:99006793-99007393(+)
chr7:99007247-99007847(+)
chr7:99007745-99008345(+)
chr7:99008190-99008790(+)
chr7:99011330-99011930(+)
chr7:99013034-99013634(+)
chr7:99013630-99014230(+)
chr7:99015869-99016469(+)
chr7:99016285-99016885(+)
chr7:99017113-99017713(+)
chr7:99017736-99018336(+)
chr7:99018425-99019025(+)
chr7:99019637-99020237(+)
chr7:99020140-99020740(+)
chr7:99020612-99021212(+)
chr7:99021137-99021737(+)
chr7:99021654-99022254(+)
chr7:99022146-99022746(+)
chr7:99022573-99023173(+)
chr7:99023110-99023710(+)
chr7:99026490-99027090(+)
chr7:99027432-99028032(+)
chr7:99027989-99028589(+)
chr7:99029362-99029962(+)
chr7:99030668-99031268(+)
chr7:99031940-99032540(+)
chr7:99032493-99033093(+)
chr7:99035343-99035943(+)
chr7:99036153-99036753(+)
chr7:99036681-99037281(+)
chr7:99037780-99038380(+)
chr7:99039543-99040143(+)
chr7:99040570-99041170(+)
chr7:99041845-99042445(+)
chr7:99042470-99043070(+)
chr7:99043662-99044262(+)
chr7:99045441-99046041(+)
chr7:99046825-99047425(+)
chr7:99047826-99048426(+)
chr7:99049348-99049948(+)
chr7:99049892-99050492(+)
chr7:99050484-99051084(+)
chr7:99051308-99051908(+)
chr7:99052020-99052620(+)
chr7:99052638-99053238(+)
chr7:99053340-99053940(+)
chr7:99053807-99054407(+)
chr7:99054670-99055270(+)
chr7:99055237-99055837(+)
chr7:99055732-99056332(+)
chr7:99056603-99057203(+)
chr7:99057790-99058390(+)
chr7:99058263-99058863(+)
chr7:99058757-99059357(+)
chr7:99059376-99059976(+)
chr7:99060570-99061170(+)
chr7:99061450-99062050(+)
chr7:99062128-99062728(+)
chr7:99063098-99063698(+)
chr7:99063546-99064146(+)
chr7:99065470-99066070(+)
chr7:99066014-99066614(+)
chr7:99067061-99067661(+)
chr7:99067888-99068488(+)
chr7:99069131-99069731(+)
chr7:99070044-99070644(+)
chr7:99070738-99071338(+)
chr7:99073645-99074245(+)
chr7:99075350-99075950(+)
chr7:99075893-99076493(+)
chr7:99076475-99077075(+)
chr7:99077140-99077740(+)
chr7:99080590-99081190(+)
chr7:99082597-99083197(+)
chr7:99084460-99085060(+)
chr7:99086736-99087336(+)
chr7:99088613-99089213(+)
chr7:99090350-99090950(+)
chr7:99090960-99091560(+)
chr7:99091366-99091966(+)
chr7:99094880-99095480(+)
chr7:99095417-99096017(+)
chr7:99096092-99096692(+)
chr7:99097137-99097737(+)
chr7:99097705-99098305(+)
chr7:99098737-99099337(+)
chr7:99100949-99101549(+)
chr7:99101941-99102541(+)
chr7:99102354-99102954(+)
chr7:99102897-99103497(+)
chr7:99103758-99104358(+)
chr7:99104463-99105063(+)
chr7:99108735-99109335(+)
chr7:99111553-99112153(+)
chr7:99113930-99114530(+)
chr7:99122021-99122621(+)
chr7:99123202-99123802(+)
chr7:99123610-99124210(+)
chr7:99124550-99125150(+)
chr7:99125350-99125950(+)
chr7:99125890-99126490(+)
chr7:99128789-99129389(+)
chr7:99129970-99130570(+)
chr7:99130430-99131030(+)
chr7:99131199-99131799(+)
chr7:99131610-99132210(+)
chr7:99132210-99132810(+)
chr7:99133225-99133825(+)
chr7:99133880-99134480(+)
chr7:99134394-99134994(+)
chr7:99135000-99135600(+)
chr7:99135570-99136170(+)
chr7:99136110-99136710(+)
chr7:99136888-99137488(+)
chr7:99138138-99138738(+)
chr7:99138656-99139256(+)
chr7:99139600-99140200(+)
chr7:99140050-99140650(+)
chr7:99140629-99141229(+)
chr7:99141250-99141850(+)
chr7:99142615-99143215(+)
chr7:99143340-99143940(+)
chr7:99143856-99144456(+)
chr7:99144340-99144940(+)
chr7:99145430-99146030(+)
chr7:99148055-99148655(+)
chr7:99148929-99149529(+)
chr7:99149469-99150069(+)
chr7:99150049-99150649(+)
chr7:99151230-99151830(+)
chr7:99151995-99152595(+)
chr7:99152505-99153105(+)
chr7:99153150-99153750(+)
chr7:99154824-99155424(+)
chr7:99155470-99156070(+)
chr7:99155923-99156523(+)
chr7:99156460-99157060(+)
chr7:99157011-99157611(+)
chr7:99157510-99158110(+)
chr7:99158066-99158666(+)
chr7:99158943-99159543(+)
chr7:99159885-99160485(+)
chr7:99160388-99160988(+)
chr7:99161179-99161779(+)
chr7:99162835-99163435(+)
chr7:99164076-99164676(+)
chr7:99164530-99165130(+)
chr7:99166060-99166660(+)
chr7:99167797-99168397(+)
chr7:99168313-99168913(+)
chr7:99169222-99169822(+)
chr7:99169750-99170350(+)
chr7:99170280-99170880(+)
chr7:99170750-99171350(+)
chr7:99171810-99172410(+)
chr7:99172570-99173170(+)
chr7:99173042-99173642(+)
chr7:99173829-99174429(+)
chr7:99174466-99175066(+)
chr7:99175023-99175623(+)
chr7:99175612-99176212(+)
chr7:99176380-99176980(+)
chr7:99176809-99177409(+)
chr7:99177228-99177828(+)
chr7:99177732-99178332(+)
chr7:99178515-99179115(+)
chr7:99179260-99179860(+)
chr7:99179910-99180510(+)
chr7:99180390-99180990(+)
chr7:99180850-99181450(+)
chr7:99181270-99181870(+)
chr7:99182560-99183160(+)
chr7:99183490-99184090(+)
chr7:99184830-99185430(+)
chr7:99185590-99186190(+)
chr7:99186187-99186787(+)
chr7:99186890-99187490(+)
chr7:99187830-99188430(+)
chr7:99188330-99188930(+)
chr7:99192564-99193164(+)
chr7:99193050-99193650(+)
chr7:99193720-99194320(+)
chr7:99194315-99194915(+)
chr7:99194843-99195443(+)
chr7:99195508-99196108(+)
chr7:99196070-99196670(+)
chr7:99196710-99197310(+)
chr7:99197327-99197927(+)
chr7:99198150-99198750(+)
chr7:99198670-99199270(+)
chr7:99199435-99200035(+)
chr7:99200526-99201126(+)
chr7:99201266-99201866(+)
chr7:99202063-99202663(+)
chr7:99202712-99203312(+)
chr7:99203460-99204060(+)
chr7:99204108-99204708(+)
chr7:99204960-99205560(+)
chr7:99205722-99206322(+)
chr7:99207460-99208060(+)
chr7:99208030-99208630(+)
chr7:99208923-99209523(+)
chr7:99209340-99209940(+)
chr7:99210532-99211132(+)
chr7:99211845-99212445(+)
chr7:99212570-99213170(+)
chr7:99213543-99214143(+)
chr7:99214129-99214729(+)
chr7:99214548-99215148(+)
chr7:99215137-99215737(+)
chr7:99216232-99216832(+)
chr7:99216730-99217330(+)
chr7:99217470-99218070(+)
chr7:99218154-99218754(+)
chr7:99218814-99219414(+)
chr7:99220006-99220606(+)
chr7:99220578-99221178(+)
chr7:99221105-99221705(+)
chr7:99221528-99222128(+)
chr7:99221995-99222595(+)
chr7:99223001-99223601(+)
chr7:99223472-99224072(+)
chr7:99224011-99224611(+)
chr7:99224550-99225150(+)
chr7:99225350-99225950(+)
chr7:99225926-99226526(+)
chr7:99226480-99227080(+)
chr7:99226956-99227556(+)
chr7:99227795-99228395(+)
chr7:99228530-99229130(+)
chr7:99229176-99229776(+)
chr7:99230040-99230640(+)
chr7:99230576-99231176(+)
chr7:99231090-99231690(+)
chr7:99231557-99232157(+)
chr7:99232355-99232955(+)
chr7:99233034-99233634(+)
chr7:99234195-99234795(+)
chr7:99235084-99235684(+)
chr7:99235610-99236210(+)
chr7:99236243-99236843(+)
chr7:99236838-99237438(+)
chr7:99237280-99237880(+)
chr7:99237981-99238581(+)
chr7:99238997-99239597(+)
chr7:99239607-99240207(+)
chr7:99240551-99241151(+)
chr7:99241053-99241653(+)
chr7:99241936-99242536(+)
chr7:99242710-99243310(+)
chr7:99243941-99244541(+)
chr7:99244630-99245230(+)
chr7:99246260-99246860(+)
chr7:99246870-99247470(+)
chr7:99247410-99248010(+)
chr7:99248250-99248850(+)
chr7:99249044-99249644(+)
chr7:99250120-99250720(+)
chr7:99250650-99251250(+)
chr7:99251188-99251788(+)
chr7:99251590-99252190(+)
chr7:99255050-99255650(+)
chr7:99257203-99257803(+)
chr7:99258050-99258650(+)
chr7:99258760-99259360(+)
chr7:99259490-99260090(+)
chr7:99260200-99260800(+)
chr7:99260730-99261330(+)
chr7:99261550-99262150(+)
chr7:99262270-99262870(+)
chr7:99262984-99263584(+)
chr7:99263683-99264283(+)
chr7:99264707-99265307(+)
chr7:99266090-99266690(+)
chr7:99267298-99267898(+)
chr7:99268355-99268955(+)
chr7:99269150-99269750(+)
chr7:99270050-99270650(+)
chr7:99270623-99271223(+)
chr7:99271130-99271730(+)
chr7:99272628-99273228(+)
chr7:99273505-99274105(+)
chr7:99274570-99275170(+)
chr7:99275185-99275785(+)
chr7:99275982-99276582(+)
chr7:99276575-99277175(+)
chr7:99277318-99277918(+)
chr7:99278252-99278852(+)
chr7:99278790-99279390(+)
chr7:99280415-99281015(+)
chr7:99281305-99281905(+)
chr7:99283155-99283755(+)
chr7:99283819-99284419(+)
chr7:99284650-99285250(+)
chr7:99289432-99290032(+)
chr7:99290090-99290690(+)
chr7:99290905-99291505(+)
chr7:99292009-99292609(+)
chr7:99292540-99293140(+)
chr7:99293250-99293850(+)
chr7:99293750-99294350(+)
chr7:99294640-99295240(+)
chr7:99295490-99296090(+)
chr7:99296163-99296763(+)
chr7:99296711-99297311(+)
chr7:99297421-99298021(+)
chr7:99297976-99298576(+)
chr7:99298435-99299035(+)
chr7:99299450-99300050(+)
chr7:99302858-99303458(+)
chr7:99304633-99305233(+)
chr7:99305590-99306190(+)
chr7:99306848-99307448(+)
chr7:99307706-99308306(+)
chr7:99310170-99310770(+)
chr7:99311557-99312157(+)
chr7:99313331-99313931(+)
chr7:99315170-99315770(+)
chr7:99317753-99318353(+)
chr7:99318417-99319017(+)
chr7:99319450-99320050(+)
chr7:99320295-99320895(+)
chr7:99320769-99321369(+)
chr7:99321490-99322090(+)
chr7:99322510-99323110(+)
chr7:99323090-99323690(+)
chr7:99323708-99324308(+)
chr7:99324210-99324810(+)
chr7:99326131-99326731(+)
chr7:99326926-99327526(+)
chr7:99327604-99328204(+)
chr7:99328513-99329113(+)
chr7:99329118-99329718(+)
chr7:99329652-99330252(+)
chr7:99330553-99331153(+)
chr7:99331001-99331601(+)
chr7:99331710-99332310(+)
chr7:99332483-99333083(+)
chr7:99333097-99333697(+)
chr7:99333770-99334370(+)
chr7:99334205-99334805(+)
chr7:99334751-99335351(+)
chr7:99335259-99335859(+)
chr7:99335882-99336482(+)
chr7:99336830-99337430(+)
chr7:99337324-99337924(+)
chr7:99337961-99338561(+)
chr7:99338565-99339165(+)
chr7:99339479-99340079(+)
chr7:99340138-99340738(+)
chr7:99340556-99341156(+)
chr7:99341150-99341750(+)
chr7:99342900-99343500(+)
chr7:99345163-99345763(+)
chr7:99346288-99346888(+)
chr7:99346816-99347416(+)
chr7:99348017-99348617(+)
chr7:99348750-99349350(+)
chr7:99349185-99349785(+)
chr7:99349931-99350531(+)
chr7:99350337-99350937(+)
chr7:99350750-99351350(+)
chr7:99351195-99351795(+)
chr7:99353486-99354086(+)
chr7:99354330-99354930(+)
chr7:99355494-99356094(+)
chr7:99357776-99358376(+)
chr7:99360476-99361076(+)
chr7:99360885-99361485(+)
chr7:99361399-99361999(+)
chr7:99363590-99364190(+)
chr7:99364117-99364717(+)
chr7:99364755-99365355(+)
chr7:99365179-99365779(+)
chr7:99365893-99366493(+)
chr7:99370114-99370714(+)
chr7:99370895-99371495(+)
chr7:99373820-99374420(+)
chr7:99374876-99375476(+)
chr7:99375440-99376040(+)
chr7:99376244-99376844(+)
chr7:99376916-99377516(+)
chr7:99377910-99378510(+)
chr7:99378310-99378910(+)
chr7:99378950-99379550(+)
chr7:99379440-99380040(+)
chr7:99379942-99380542(+)
chr7:99381561-99382161(+)
chr7:99382040-99382640(+)
chr7:99382470-99383070(+)
chr7:99383196-99383796(+)
chr7:99383780-99384380(+)
chr7:99384347-99384947(+)
chr7:99385176-99385776(+)
chr7:99386097-99386697(+)
chr7:99386977-99387577(+)
chr7:99387906-99388506(+)
chr7:99388546-99389146(+)
chr7:99389236-99389836(+)
chr7:99390070-99390670(+)
chr7:99390481-99391081(+)
chr7:99390998-99391598(+)
chr7:99391610-99392210(+)
chr7:99392012-99392612(+)
chr7:99392485-99393085(+)
chr7:99394360-99394960(+)
chr7:99395174-99395774(+)
chr7:99396612-99397212(+)
chr7:99398650-99399250(+)
chr7:99399890-99400490(+)
chr7:99401730-99402330(+)
chr7:99404471-99405071(+)
chr7:99405136-99405736(+)
chr7:99405699-99406299(+)
chr7:99406382-99406982(+)
chr7:99412970-99413570(+)
chr7:99413893-99414493(+)
chr7:99415420-99416020(+)
chr7:99416020-99416620(+)
chr7:99416890-99417490(+)
chr7:99418341-99418941(+)
chr7:99419118-99419718(+)
chr7:99420440-99421040(+)
chr7:99421066-99421666(+)
chr7:99421595-99422195(+)
chr7:99422365-99422965(+)
chr7:99422975-99423575(+)
chr7:99423577-99424177(+)
chr7:99424052-99424652(+)
chr7:99424705-99425305(+)
chr7:99425419-99426019(+)
chr7:99426370-99426970(+)
chr7:99427041-99427641(+)
chr7:99427577-99428177(+)
chr7:99428610-99429210(+)
chr7:99429169-99429769(+)
chr7:99429690-99430290(+)
chr7:99430408-99431008(+)
chr7:99430874-99431474(+)
chr7:99431369-99431969(+)
chr7:99431882-99432482(+)
chr7:99432679-99433279(+)
chr7:99433266-99433866(+)
chr7:99433986-99434586(+)
chr7:99434848-99435448(+)
chr7:99435471-99436071(+)
chr7:99436500-99437100(+)
chr7:99437159-99437759(+)
chr7:99437773-99438373(+)
chr7:99439263-99439863(+)
chr7:99439910-99440510(+)
chr7:99440487-99441087(+)
chr7:99441383-99441983(+)
chr7:99443560-99444160(+)
chr7:99444512-99445112(+)
chr7:99445395-99445995(+)
chr7:99445816-99446416(+)
chr7:99446389-99446989(+)
chr7:99447890-99448490(+)
chr7:99450250-99450850(+)
chr7:99452650-99453250(+)
chr7:99453950-99454550(+)
chr7:99454450-99455050(+)
chr7:99457190-99457790(+)
chr7:99457813-99458413(+)
chr7:99458504-99459104(+)
chr7:99459650-99460250(+)
chr7:99461562-99462162(+)
chr7:99462067-99462667(+)
chr7:99462528-99463128(+)
chr7:99463390-99463990(+)
chr7:99465655-99466255(+)
chr7:99466450-99467050(+)
chr7:99467304-99467904(+)
chr7:99467890-99468490(+)
chr7:99468873-99469473(+)
chr7:99469647-99470247(+)
chr7:99470056-99470656(+)
chr7:99471860-99472460(+)
chr7:99473495-99474095(+)
chr7:99474041-99474641(+)
chr7:99475094-99475694(+)
chr7:99475995-99476595(+)
chr7:99477230-99477830(+)
chr7:99477725-99478325(+)
chr7:99478210-99478810(+)
chr7:99478800-99479400(+)
chr7:99479241-99479841(+)
chr7:99480884-99481484(+)
chr7:99481350-99481950(+)
chr7:99482380-99482980(+)
chr7:99483505-99484105(+)
chr7:99484207-99484807(+)
chr7:99487011-99487611(+)
chr7:99487565-99488165(+)
chr7:99489580-99490180(+)
chr7:99490229-99490829(+)
chr7:99490975-99491575(+)
chr7:99491475-99492075(+)
chr7:99492460-99493060(+)
chr7:99493050-99493650(+)
chr7:99493826-99494426(+)
chr7:99494322-99494922(+)
chr7:99494760-99495360(+)
chr7:99495254-99495854(+)
chr7:99495859-99496459(+)
chr7:99496380-99496980(+)
chr7:99497520-99498120(+)
chr7:99498685-99499285(+)
chr7:99499196-99499796(+)
chr7:99500840-99501440(+)
chr7:99502378-99502978(+)
chr7:99503250-99503850(+)
chr7:99503921-99504521(+)
chr7:99504963-99505563(+)
chr7:99506061-99506661(+)
chr7:99506834-99507434(+)
chr7:99509000-99509600(+)
chr7:99510621-99511221(+)
chr7:99511273-99511873(+)
chr7:99511960-99512560(+)
chr7:99512878-99513478(+)
chr7:99513690-99514290(+)
chr7:99514554-99515154(+)
chr7:99515482-99516082(+)
chr7:99516440-99517040(+)
chr7:99516913-99517513(+)
chr7:99517619-99518219(+)
chr7:99518670-99519270(+)
chr7:99520684-99521284(+)
chr7:99521540-99522140(+)
chr7:99523315-99523915(+)
chr7:99523838-99524438(+)
chr7:99524420-99525020(+)
chr7:99525063-99525663(+)
chr7:99525690-99526290(+)
chr7:99526219-99526819(+)
chr7:99526900-99527500(+)
chr7:99527380-99527980(+)
chr7:99527861-99528461(+)
chr7:99529112-99529712(+)
chr7:99529840-99530440(+)
chr7:99530750-99531350(+)
chr7:99531652-99532252(+)
chr7:99532564-99533164(+)
chr7:99533740-99534340(+)
chr7:99535835-99536435(+)
chr7:99537770-99538370(+)
chr7:99538550-99539150(+)
chr7:99541157-99541757(+)
chr7:99541703-99542303(+)
chr7:99542188-99542788(+)
chr7:99543750-99544350(+)
chr7:99544490-99545090(+)
chr7:99545090-99545690(+)
chr7:99545826-99546426(+)
chr7:99546270-99546870(+)
chr7:99546690-99547290(+)
chr7:99547134-99547734(+)
chr7:99547675-99548275(+)
chr7:99548384-99548984(+)
chr7:99549145-99549745(+)
chr7:99551146-99551746(+)
chr7:99551951-99552551(+)
chr7:99552731-99553331(+)
chr7:99553357-99553957(+)
chr7:99554010-99554610(+)
chr7:99554550-99555150(+)
chr7:99556310-99556910(+)
chr7:99556890-99557490(+)
chr7:99557562-99558162(+)
chr7:99558470-99559070(+)
chr7:99559430-99560030(+)
chr7:99559856-99560456(+)
chr7:99560750-99561350(+)
chr7:99561790-99562390(+)
chr7:99562332-99562932(+)
chr7:99563290-99563890(+)
chr7:99563890-99564490(+)
chr7:99564482-99565082(+)
chr7:99564990-99565590(+)
chr7:99565539-99566139(+)
chr7:99566280-99566880(+)
chr7:99566710-99567310(+)
chr7:99567358-99567958(+)
chr7:99567780-99568380(+)
chr7:99568955-99569555(+)
chr7:99569630-99570230(+)
chr7:99570370-99570970(+)
chr7:99571228-99571828(+)
chr7:99571830-99572430(+)
chr7:99572330-99572930(+)
chr7:99572859-99573459(+)
chr7:99573485-99574085(+)
chr7:99574215-99574815(+)
chr7:99574887-99575487(+)
chr7:99575325-99575925(+)
chr7:99575855-99576455(+)
chr7:99576393-99576993(+)
chr7:99577267-99577867(+)
chr7:99577993-99578593(+)
chr7:99578551-99579151(+)
chr7:99578970-99579570(+)
chr7:99579505-99580105(+)
chr7:99580040-99580640(+)
chr7:99580570-99581170(+)
chr7:99581037-99581637(+)
chr7:99581617-99582217(+)
chr7:99582132-99582732(+)
chr7:99582954-99583554(+)
chr7:99583451-99584051(+)
chr7:99584270-99584870(+)
chr7:99584804-99585404(+)
chr7:99585440-99586040(+)
chr7:99587226-99587826(+)
chr7:99587963-99588563(+)
chr7:99588385-99588985(+)
chr7:99588852-99589452(+)
chr7:99589995-99590595(+)
chr7:99590452-99591052(+)
chr7:99591154-99591754(+)
chr7:99591678-99592278(+)
chr7:99592111-99592711(+)
chr7:99593115-99593715(+)
chr7:99594058-99594658(+)
chr7:99594570-99595170(+)
chr7:99595124-99595724(+)
chr7:99596315-99596915(+)
chr7:99597997-99598597(+)
chr7:99598539-99599139(+)
chr7:99599630-99600230(+)
chr7:99600770-99601370(+)
chr7:99601318-99601918(+)
chr7:99601832-99602432(+)
chr7:99602580-99603180(+)
chr7:99604492-99605092(+)
chr7:99605346-99605946(+)
chr7:99606033-99606633(+)
chr7:99606538-99607138(+)
chr7:99607237-99607837(+)
chr7:99608770-99609370(+)
chr7:99609173-99609773(+)
chr7:99610182-99610782(+)
chr7:99610765-99611365(+)
chr7:99611450-99612050(+)
chr7:99611970-99612570(+)
chr7:99612486-99613086(+)
chr7:99612887-99613487(+)
chr7:99613420-99614020(+)
chr7:99613944-99614544(+)
chr7:99614833-99615433(+)
chr7:99615333-99615933(+)
chr7:99616092-99616692(+)
chr7:99616830-99617430(+)
chr7:99617409-99618009(+)
chr7:99617880-99618480(+)
chr7:99618865-99619465(+)
chr7:99619570-99620170(+)
chr7:99620194-99620794(+)
chr7:99620847-99621447(+)
chr7:99621589-99622189(+)
chr7:99622635-99623235(+)
chr7:99623210-99623810(+)
chr7:99623669-99624269(+)
chr7:99624615-99625215(+)
chr7:99625546-99626146(+)
chr7:99626480-99627080(+)
chr7:99627144-99627744(+)
chr7:99628230-99628830(+)
chr7:99628730-99629330(+)
chr7:99629260-99629860(+)
chr7:99629870-99630470(+)
chr7:99630970-99631570(+)
chr7:99631542-99632142(+)
chr7:99632637-99633237(+)
chr7:99633465-99634065(+)
chr7:99634386-99634986(+)
chr7:99634958-99635558(+)
chr7:99635744-99636344(+)
chr7:99636851-99637451(+)
chr7:99638046-99638646(+)
chr7:99639030-99639630(+)
chr7:99639806-99640406(+)
chr7:99640260-99640860(+)
chr7:99640800-99641400(+)
chr7:99641510-99642110(+)
chr7:99642221-99642821(+)
chr7:99642970-99643570(+)
chr7:99643719-99644319(+)
chr7:99644670-99645270(+)
chr7:99645226-99645826(+)
chr7:99645690-99646290(+)
chr7:99646313-99646913(+)
chr7:99646732-99647332(+)
chr7:99647148-99647748(+)
chr7:99647609-99648209(+)
chr7:99648146-99648746(+)
chr7:99648655-99649255(+)
chr7:99649088-99649688(+)
chr7:99649570-99650170(+)
chr7:99650080-99650680(+)
chr7:99650729-99651329(+)
chr7:99651260-99651860(+)
chr7:99651971-99652571(+)
chr7:99652884-99653484(+)
chr7:99653730-99654330(+)
chr7:99654640-99655240(+)
chr7:99656085-99656685(+)
chr7:99656806-99657406(+)
chr7:99659045-99659645(+)
chr7:99660115-99660715(+)
chr7:99661510-99662110(+)
chr7:99662106-99662706(+)
chr7:99662510-99663110(+)
chr7:99662971-99663571(+)
chr7:99663402-99664002(+)
chr7:99664459-99665059(+)
chr7:99667858-99668458(+)
chr7:99668887-99669487(+)
chr7:99669470-99670070(+)
chr7:99670460-99671060(+)
chr7:99674715-99675315(+)
chr7:99676070-99676670(+)
chr7:99676584-99677184(+)
chr7:99678468-99679068(+)
chr7:99679175-99679775(+)
chr7:99680046-99680646(+)
chr7:99681335-99681935(+)
chr7:99682545-99683145(+)
chr7:99683096-99683696(+)
chr7:99683663-99684263(+)
chr7:99684624-99685224(+)
chr7:99685327-99685927(+)
chr7:99686279-99686879(+)
chr7:99687359-99687959(+)
chr7:99688154-99688754(+)
chr7:99688819-99689419(+)
chr7:99689258-99689858(+)
chr7:99689870-99690470(+)
chr7:99690466-99691066(+)
chr7:99690998-99691598(+)
chr7:99691495-99692095(+)
chr7:99692130-99692730(+)
chr7:99692535-99693135(+)
chr7:99693063-99693663(+)
chr7:99694900-99695500(+)
chr7:99696952-99697552(+)
chr7:99697491-99698091(+)
chr7:99698027-99698627(+)
chr7:99698834-99699434(+)
chr7:99699281-99699881(+)
chr7:99699716-99700316(+)
chr7:99700187-99700787(+)
chr7:99700734-99701334(+)
chr7:99701453-99702053(+)
chr7:99702920-99703520(+)
chr7:99703948-99704548(+)
chr7:99704891-99705491(+)
chr7:99705311-99705911(+)
chr7:99705860-99706460(+)
chr7:99707305-99707905(+)
chr7:99708655-99709255(+)
chr7:99709434-99710034(+)
chr7:99710150-99710750(+)
chr7:99710708-99711308(+)
chr7:99711690-99712290(+)
chr7:99712610-99713210(+)
chr7:99713435-99714035(+)
chr7:99715757-99716357(+)
chr7:99716398-99716998(+)
chr7:99716900-99717500(+)
chr7:99717413-99718013(+)
chr7:99718139-99718739(+)
chr7:99719615-99720215(+)
chr7:99720104-99720704(+)
chr7:99721813-99722413(+)
chr7:99722405-99723005(+)
chr7:99723064-99723664(+)
chr7:99723704-99724304(+)
chr7:99724459-99725059(+)
chr7:99725042-99725642(+)
chr7:99725526-99726126(+)
chr7:99725968-99726568(+)
chr7:99726752-99727352(+)
chr7:99727683-99728283(+)
chr7:99728425-99729025(+)
chr7:99729624-99730224(+)
chr7:99730149-99730749(+)
chr7:99733467-99734067(+)
chr7:99733890-99734490(+)
chr7:99735408-99736008(+)
chr7:99736524-99737124(+)
chr7:99738726-99739326(+)
chr7:99739128-99739728(+)
chr7:99740478-99741078(+)
chr7:99743050-99743650(+)
chr7:99743949-99744549(+)
chr7:99744610-99745210(+)
chr7:99745694-99746294(+)
chr7:99746139-99746739(+)
chr7:99746800-99747400(+)
chr7:99747470-99748070(+)
chr7:99747990-99748590(+)
chr7:99749410-99750010(+)
chr7:99749966-99750566(+)
chr7:99750640-99751240(+)
chr7:99751133-99751733(+)
chr7:99751587-99752187(+)
chr7:99752047-99752647(+)
chr7:99752456-99753056(+)
chr7:99753235-99753835(+)
chr7:99754119-99754719(+)
chr7:99754709-99755309(+)
chr7:99755237-99755837(+)
chr7:99756070-99756670(+)
chr7:99756720-99757320(+)
chr7:99760613-99761213(+)
chr7:99761410-99762010(+)
chr7:99763230-99763830(+)
chr7:99763754-99764354(+)
chr7:99764157-99764757(+)
chr7:99764649-99765249(+)
chr7:99765107-99765707(+)
chr7:99765514-99766114(+)
chr7:99765988-99766588(+)
chr7:99766812-99767412(+)
chr7:99767632-99768232(+)
chr7:99768133-99768733(+)
chr7:99768816-99769416(+)
chr7:99769373-99769973(+)
chr7:99770976-99771576(+)
chr7:99771503-99772103(+)
chr7:99771962-99772562(+)
chr7:99772974-99773574(+)
chr7:99773483-99774083(+)
chr7:99774075-99774675(+)
chr7:99774847-99775447(+)
chr7:99775473-99776073(+)
chr7:99775973-99776573(+)
chr7:99778170-99778770(+)
chr7:99779410-99780010(+)
chr7:99780690-99781290(+)
chr7:99782230-99782830(+)
chr7:99783311-99783911(+)
chr7:99784190-99784790(+)
chr7:99786565-99787165(+)
chr7:99787561-99788161(+)
chr7:99788366-99788966(+)
chr7:99789284-99789884(+)
chr7:99789968-99790568(+)
chr7:99790540-99791140(+)
chr7:99790985-99791585(+)
chr7:99792825-99793425(+)
chr7:99793527-99794127(+)
chr7:99795128-99795728(+)
chr7:99796002-99796602(+)
chr7:99796755-99797355(+)
chr7:99797642-99798242(+)
chr7:99798197-99798797(+)
chr7:99798682-99799282(+)
chr7:99799899-99800499(+)
chr7:99800350-99800950(+)
chr7:99801450-99802050(+)
chr7:99802125-99802725(+)
chr7:99805813-99806413(+)
chr7:99806526-99807126(+)
chr7:99807590-99808190(+)
chr7:99808339-99808939(+)
chr7:99808959-99809559(+)
chr7:99810372-99810972(+)
chr7:99811069-99811669(+)
chr7:99811849-99812449(+)
chr7:99812554-99813154(+)
chr7:99813040-99813640(+)
chr7:99813453-99814053(+)
chr7:99814279-99814879(+)
chr7:99814799-99815399(+)
chr7:99815524-99816124(+)
chr7:99816036-99816636(+)
chr7:99816746-99817346(+)
chr7:99817430-99818030(+)
chr7:99818010-99818610(+)
chr7:99818684-99819284(+)
chr7:99819196-99819796(+)
chr7:99819603-99820203(+)
chr7:99820210-99820810(+)
chr7:99821024-99821624(+)
chr7:99821435-99822035(+)
chr7:99822418-99823018(+)
chr7:99824109-99824709(+)
chr7:99824880-99825480(+)
chr7:99825290-99825890(+)
chr7:99825970-99826570(+)
chr7:99826820-99827420(+)
chr7:99828290-99828890(+)
chr7:99828771-99829371(+)
chr7:99829277-99829877(+)
chr7:99830713-99831313(+)
chr7:99831510-99832110(+)
chr7:99832151-99832751(+)
chr7:99833690-99834290(+)
chr7:99834974-99835574(+)
chr7:99835460-99836060(+)
chr7:99835910-99836510(+)
chr7:99837443-99838043(+)
chr7:99837919-99838519(+)
chr7:99838610-99839210(+)
chr7:99839429-99840029(+)
chr7:99840170-99840770(+)
chr7:99840996-99841596(+)
chr7:99841730-99842330(+)
chr7:99842421-99843021(+)
chr7:99843030-99843630(+)
chr7:99843854-99844454(+)
chr7:99844846-99845446(+)
chr7:99845578-99846178(+)
chr7:99846035-99846635(+)
chr7:99846771-99847371(+)
chr7:99849790-99850390(+)
chr7:99850258-99850858(+)
chr7:99851333-99851933(+)
chr7:99852430-99853030(+)
chr7:99853642-99854242(+)
chr7:99854605-99855205(+)
chr7:99856875-99857475(+)
chr7:99857510-99858110(+)
chr7:99858440-99859040(+)
chr7:99860640-99861240(+)
chr7:99861660-99862260(+)
chr7:99862202-99862802(+)
chr7:99863342-99863942(+)
chr7:99863977-99864577(+)
chr7:99865966-99866566(+)
chr7:99866570-99867170(+)
chr7:99867075-99867675(+)
chr7:99867555-99868155(+)
chr7:99868362-99868962(+)
chr7:99869169-99869769(+)
chr7:99869648-99870248(+)
chr7:99870555-99871155(+)
chr7:99872015-99872615(+)
chr7:99873633-99874233(+)
chr7:99874322-99874922(+)
chr7:99874870-99875470(+)
chr7:99875550-99876150(+)
chr7:99879910-99880510(+)
chr7:99880626-99881226(+)
chr7:99882550-99883150(+)
chr7:99883790-99884390(+)
chr7:99885037-99885637(+)
chr7:99885828-99886428(+)
chr7:99886250-99886850(+)
chr7:99886690-99887290(+)
chr7:99887590-99888190(+)
chr7:99888277-99888877(+)
chr7:99888991-99889591(+)
chr7:99889575-99890175(+)
chr7:99890035-99890635(+)
chr7:99891335-99891935(+)
chr7:99892292-99892892(+)
chr7:99892784-99893384(+)
chr7:99893611-99894211(+)
chr7:99894810-99895410(+)
chr7:99895368-99895968(+)
chr7:99895868-99896468(+)
chr7:99898810-99899410(+)
chr7:99901477-99902077(+)
chr7:99902121-99902721(+)
chr7:99902905-99903505(+)
chr7:99904385-99904985(+)
chr7:99905068-99905668(+)
chr7:99909720-99910320(+)
chr7:99913250-99913850(+)
chr7:99913991-99914591(+)
chr7:99914950-99915550(+)
chr7:99915450-99916050(+)
chr7:99915860-99916460(+)
chr7:99916510-99917110(+)
chr7:99917057-99917657(+)
chr7:99918085-99918685(+)
chr7:99919130-99919730(+)
chr7:99921104-99921704(+)
chr7:99921663-99922263(+)
chr7:99923167-99923767(+)
chr7:99924571-99925171(+)
chr7:99925144-99925744(+)
chr7:99925670-99926270(+)
chr7:99926145-99926745(+)
chr7:99926772-99927372(+)
chr7:99927458-99928058(+)
chr7:99928140-99928740(+)
chr7:99929310-99929910(+)
chr7:99930625-99931225(+)
chr7:99931802-99932402(+)
chr7:99932721-99933321(+)
chr7:99933514-99934114(+)
chr7:99934241-99934841(+)
chr7:99935069-99935669(+)
chr7:99935597-99936197(+)
chr7:99936027-99936627(+)
chr7:99938784-99939384(+)
chr7:99939640-99940240(+)
chr7:99940304-99940904(+)
chr7:99941190-99941790(+)
chr7:99941616-99942216(+)
chr7:99942216-99942816(+)
chr7:99942790-99943390(+)
chr7:99943230-99943830(+)
chr7:99943753-99944353(+)
chr7:99944474-99945074(+)
chr7:99945060-99945660(+)
chr7:99945580-99946180(+)
chr7:99946326-99946926(+)
chr7:99947070-99947670(+)
chr7:99948028-99948628(+)
chr7:99949404-99950004(+)
chr7:99950021-99950621(+)
chr7:99950780-99951380(+)
chr7:99951247-99951847(+)
chr7:99951961-99952561(+)
chr7:99952478-99953078(+)
chr7:99953033-99953633(+)
chr7:99953719-99954319(+)
chr7:99954178-99954778(+)
chr7:99954838-99955438(+)
chr7:99955600-99956200(+)
chr7:99956041-99956641(+)
chr7:99957773-99958373(+)
chr7:99960190-99960790(+)
chr7:99961135-99961735(+)
chr7:99962116-99962716(+)
chr7:99963107-99963707(+)
chr7:99963628-99964228(+)
chr7:99964210-99964810(+)
chr7:99964724-99965324(+)
chr7:99965194-99965794(+)
chr7:99965692-99966292(+)
chr7:99966187-99966787(+)
chr7:99966666-99967266(+)
chr7:99967160-99967760(+)
chr7:99967783-99968383(+)
chr7:99968491-99969091(+)
chr7:99969089-99969689(+)
chr7:99969769-99970369(+)
chr7:99970770-99971370(+)
chr7:99971381-99971981(+)
chr7:99972177-99972777(+)
chr7:99973241-99973841(+)
chr7:99974093-99974693(+)
chr7:99974970-99975570(+)
chr7:99975420-99976020(+)
chr7:99975906-99976506(+)
chr7:99976350-99976950(+)
chr7:99976840-99977440(+)
chr7:99977691-99978291(+)
chr7:99978170-99978770(+)
chr7:99979090-99979690(+)
chr7:99979692-99980292(+)
chr7:99980858-99981458(+)
chr7:99981470-99982070(+)
chr7:99982247-99982847(+)
chr7:99983175-99983775(+)
chr7:99984020-99984620(+)
chr7:99984500-99985100(+)
chr7:99985303-99985903(+)
chr7:99986040-99986640(+)
chr7:99986730-99987330(+)
chr7:99987209-99987809(+)
chr7:99987730-99988330(+)
chr7:99988178-99988778(+)
chr7:99988771-99989371(+)
chr7:99989721-99990321(+)
chr7:99990430-99991030(+)
chr7:99991006-99991606(+)
chr7:99991625-99992225(+)
chr7:99992090-99992690(+)
chr7:99992803-99993403(+)
chr7:99993590-99994190(+)
chr7:99994139-99994739(+)
chr7:99994830-99995430(+)
chr7:99995245-99995845(+)
chr7:99995813-99996413(+)
chr7:99996530-99997130(+)
chr7:99997082-99997682(+)
chr7:99997564-99998164(+)
chr7:99998161-99998761(+)
chr7:99998775-99999375(+)
chr7:99999358-99999958(+)
chr7:99999790-100000390(+)
chr7:100000270-100000870(+)
chr7:100000790-100001390(+)
chr7:100001870-100002470(+)
chr7:100002470-100003070(+)
chr7:100003150-100003750(+)
chr7:100003768-100004368(+)
chr7:100004280-100004880(+)
chr7:100005030-100005630(+)
chr7:100005590-100006190(+)
chr7:100006260-100006860(+)
chr7:100007399-100007999(+)
chr7:100008040-100008640(+)
chr7:100008830-100009430(+)
chr7:100009388-100009988(+)
chr7:100010822-100011422(+)
chr7:100011318-100011918(+)
chr7:100011810-100012410(+)
chr7:100012220-100012820(+)
chr7:100012710-100013310(+)
chr7:100013521-100014121(+)
chr7:100014030-100014630(+)
chr7:100015230-100015830(+)
chr7:100015880-100016480(+)
chr7:100016531-100017131(+)
chr7:100017070-100017670(+)
chr7:100018130-100018730(+)
chr7:100019210-100019810(+)
chr7:100019660-100020260(+)
chr7:100020210-100020810(+)
chr7:100021140-100021740(+)
chr7:100021960-100022560(+)
chr7:100022610-100023210(+)
chr7:100023024-100023624(+)
chr7:100023575-100024175(+)
chr7:100024388-100024988(+)
chr7:100025247-100025847(+)
chr7:100025893-100026493(+)
chr7:100026636-100027236(+)
chr7:100027093-100027693(+)
chr7:100027795-100028395(+)
chr7:100028548-100029148(+)
chr7:100029128-100029728(+)
chr7:100029625-100030225(+)
chr7:100030371-100030971(+)
chr7:100030853-100031453(+)
chr7:100031417-100032017(+)
chr7:100032318-100032918(+)
chr7:100032765-100033365(+)
chr7:100033240-100033840(+)
chr7:100033917-100034517(+)
chr7:100034628-100035228(+)
chr7:100035150-100035750(+)
chr7:100035677-100036277(+)
chr7:100036709-100037309(+)
chr7:100037135-100037735(+)
chr7:100037756-100038356(+)
chr7:100038790-100039390(+)
chr7:100039263-100039863(+)
chr7:100039770-100040370(+)
chr7:100040445-100041045(+)
chr7:100040952-100041552(+)
chr7:100041460-100042060(+)
chr7:100041924-100042524(+)
chr7:100042355-100042955(+)
chr7:100043548-100044148(+)
chr7:100044009-100044609(+)
chr7:100044952-100045552(+)
chr7:100045530-100046130(+)
chr7:100046737-100047337(+)
chr7:100048059-100048659(+)
chr7:100048870-100049470(+)
chr7:100049970-100050570(+)
chr7:100051250-100051850(+)
chr7:100052126-100052726(+)
chr7:100052665-100053265(+)
chr7:100053105-100053705(+)
chr7:100053520-100054120(+)
chr7:100054084-100054684(+)
chr7:100060270-100060870(+)
chr7:100060673-100061273(+)
chr7:100061190-100061790(+)
chr7:100061781-100062381(+)
chr7:100062788-100063388(+)
chr7:100063359-100063959(+)
chr7:100063851-100064451(+)
chr7:100064324-100064924(+)
chr7:100064917-100065517(+)
chr7:100065551-100066151(+)
chr7:100066763-100067363(+)
chr7:100067244-100067844(+)
chr7:100067950-100068550(+)
chr7:100068549-100069149(+)
chr7:100069410-100070010(+)
chr7:100069861-100070461(+)
chr7:100070323-100070923(+)
chr7:100071333-100071933(+)
chr7:100071890-100072490(+)
chr7:100072542-100073142(+)
chr7:100073080-100073680(+)
chr7:100073678-100074278(+)
chr7:100074404-100075004(+)
chr7:100074840-100075440(+)
chr7:100075737-100076337(+)
chr7:100076209-100076809(+)
chr7:100076651-100077251(+)
chr7:100078992-100079592(+)
chr7:100079420-100080020(+)
chr7:100080200-100080800(+)
chr7:100080765-100081365(+)
chr7:100081230-100081830(+)
chr7:100082009-100082609(+)
chr7:100082978-100083578(+)
chr7:100083421-100084021(+)
chr7:100084617-100085217(+)
chr7:100085118-100085718(+)
chr7:100085690-100086290(+)
chr7:100086236-100086836(+)
chr7:100086827-100087427(+)
chr7:100087346-100087946(+)
chr7:100087808-100088408(+)
chr7:100088218-100088818(+)
chr7:100091050-100091650(+)
chr7:100091493-100092093(+)
chr7:100092283-100092883(+)
chr7:100092900-100093500(+)
chr7:100093543-100094143(+)
chr7:100094610-100095210(+)
chr7:100095290-100095890(+)
chr7:100096015-100096615(+)
chr7:100097723-100098323(+)
chr7:100098290-100098890(+)
chr7:100099130-100099730(+)
chr7:100099550-100100150(+)
chr7:100100821-100101421(+)
chr7:100101574-100102174(+)
chr7:100102535-100103135(+)
chr7:100104034-100104634(+)
chr7:100105095-100105695(+)
chr7:100106746-100107346(+)
chr7:100108317-100108917(+)
chr7:100108983-100109583(+)
chr7:100110510-100111110(+)
chr7:100110930-100111530(+)
chr7:100112518-100113118(+)
chr7:100113016-100113616(+)
chr7:100113636-100114236(+)
chr7:100114120-100114720(+)
chr7:100115105-100115705(+)
chr7:100116030-100116630(+)
chr7:100117635-100118235(+)
chr7:100118931-100119531(+)
chr7:100119452-100120052(+)
chr7:100120775-100121375(+)
chr7:100122010-100122610(+)
chr7:100122530-100123130(+)
chr7:100124930-100125530(+)
chr7:100125563-100126163(+)
chr7:100126170-100126770(+)
chr7:100127040-100127640(+)
chr7:100129180-100129780(+)
chr7:100129736-100130336(+)
chr7:100130151-100130751(+)
chr7:100130714-100131314(+)
chr7:100131548-100132148(+)
chr7:100132352-100132952(+)
chr7:100133122-100133722(+)
chr7:100133920-100134520(+)
chr7:100134432-100135032(+)
chr7:100135793-100136393(+)
chr7:100136346-100136946(+)
chr7:100137190-100137790(+)
chr7:100137601-100138201(+)
chr7:100138605-100139205(+)
chr7:100139530-100140130(+)
chr7:100139986-100140586(+)
chr7:100141251-100141851(+)
chr7:100141821-100142421(+)
chr7:100142649-100143249(+)
chr7:100143235-100143835(+)
chr7:100143695-100144295(+)
chr7:100144298-100144898(+)
chr7:100144972-100145572(+)
chr7:100145468-100146068(+)
chr7:100146007-100146607(+)
chr7:100146448-100147048(+)
chr7:100147330-100147930(+)
chr7:100147805-100148405(+)
chr7:100150150-100150750(+)
chr7:100152509-100153109(+)
chr7:100153065-100153665(+)
chr7:100154077-100154677(+)
chr7:100156562-100157162(+)
chr7:100157261-100157861(+)
chr7:100157850-100158450(+)
chr7:100159270-100159870(+)
chr7:100160086-100160686(+)
chr7:100161413-100162013(+)
chr7:100162549-100163149(+)
chr7:100163409-100164009(+)
chr7:100164615-100165215(+)
chr7:100165199-100165799(+)
chr7:100165703-100166303(+)
chr7:100166160-100166760(+)
chr7:100166918-100167518(+)
chr7:100167549-100168149(+)
chr7:100168638-100169238(+)
chr7:100169242-100169842(+)
chr7:100169940-100170540(+)
chr7:100170733-100171333(+)
chr7:100171249-100171849(+)
chr7:100171778-100172378(+)
chr7:100172313-100172913(+)
chr7:100172721-100173321(+)
chr7:100173376-100173976(+)
chr7:100174601-100175201(+)
chr7:100176404-100177004(+)
chr7:100178810-100179410(+)
chr7:100179777-100180377(+)
chr7:100180835-100181435(+)
chr7:100181291-100181891(+)
chr7:100181880-100182480(+)
chr7:100182449-100183049(+)
chr7:100183107-100183707(+)
chr7:100183722-100184322(+)
chr7:100184443-100185043(+)
chr7:100185963-100186563(+)
chr7:100186700-100187300(+)
chr7:100187139-100187739(+)
chr7:100187872-100188472(+)
chr7:100188710-100189310(+)
chr7:100192845-100193445(+)
chr7:100193951-100194551(+)
chr7:100194393-100194993(+)
chr7:100195869-100196469(+)
chr7:100197464-100198064(+)
chr7:100197868-100198468(+)
chr7:100198307-100198907(+)
chr7:100198889-100199489(+)
chr7:100199650-100200250(+)
chr7:100200422-100201022(+)
chr7:100201133-100201733(+)
chr7:100201676-100202276(+)
chr7:100202142-100202742(+)
chr7:100202609-100203209(+)
chr7:100203092-100203692(+)
chr7:100203610-100204210(+)
chr7:100204607-100205207(+)
chr7:100207553-100208153(+)
chr7:100208050-100208650(+)
chr7:100208502-100209102(+)
chr7:100208947-100209547(+)
chr7:100209574-100210174(+)
chr7:100210507-100211107(+)
chr7:100211238-100211838(+)
chr7:100211756-100212356(+)
chr7:100214075-100214675(+)
chr7:100215404-100216004(+)
chr7:100217636-100218236(+)
chr7:100218291-100218891(+)
chr7:100219087-100219687(+)
chr7:100219578-100220178(+)
chr7:100221666-100222266(+)
chr7:100222310-100222910(+)
chr7:100223621-100224221(+)
chr7:100224054-100224654(+)
chr7:100224522-100225122(+)
chr7:100225209-100225809(+)
chr7:100225755-100226355(+)
chr7:100226410-100227010(+)
chr7:100226858-100227458(+)
chr7:100228285-100228885(+)
chr7:100229391-100229991(+)
chr7:100230616-100231216(+)
chr7:100231259-100231859(+)
chr7:100231863-100232463(+)
chr7:100236280-100236880(+)
chr7:100236710-100237310(+)
chr7:100237830-100238430(+)
chr7:100238464-100239064(+)
chr7:100238971-100239571(+)
chr7:100239377-100239977(+)
chr7:100240042-100240642(+)
chr7:100240573-100241173(+)
chr7:100241050-100241650(+)
chr7:100242719-100243319(+)
chr7:100243260-100243860(+)
chr7:100244026-100244626(+)
chr7:100244679-100245279(+)
chr7:100245087-100245687(+)
chr7:100246035-100246635(+)
chr7:100247367-100247967(+)
chr7:100249350-100249950(+)
chr7:100250477-100251077(+)
chr7:100250965-100251565(+)
chr7:100252452-100253052(+)
chr7:100253220-100253820(+)
chr7:100253783-100254383(+)
chr7:100254604-100255204(+)
chr7:100255475-100256075(+)
chr7:100256110-100256710(+)
chr7:100256894-100257494(+)
chr7:100258760-100259360(+)
chr7:100259859-100260459(+)
chr7:100260490-100261090(+)
chr7:100265024-100265624(+)
chr7:100267110-100267710(+)
chr7:100267619-100268219(+)
chr7:100269450-100270050(+)
chr7:100270049-100270649(+)
chr7:100270452-100271052(+)
chr7:100270872-100271472(+)
chr7:100271447-100272047(+)
chr7:100272081-100272681(+)
chr7:100272618-100273218(+)
chr7:100273191-100273791(+)
chr7:100273780-100274380(+)
chr7:100274251-100274851(+)
chr7:100274882-100275482(+)
chr7:100275374-100275974(+)
chr7:100276050-100276650(+)
chr7:100276735-100277335(+)
chr7:100277191-100277791(+)
chr7:100277677-100278277(+)
chr7:100278210-100278810(+)
chr7:100279140-100279740(+)
chr7:100279752-100280352(+)
chr7:100280336-100280936(+)
chr7:100280791-100281391(+)
chr7:100281736-100282336(+)
chr7:100282260-100282860(+)
chr7:100282851-100283451(+)
chr7:100283580-100284180(+)
chr7:100284141-100284741(+)
chr7:100285515-100286115(+)
chr7:100285925-100286525(+)
chr7:100286960-100287560(+)
chr7:100287535-100288135(+)
chr7:100288298-100288898(+)
chr7:100288721-100289321(+)
chr7:100289161-100289761(+)
chr7:100289610-100290210(+)
chr7:100290080-100290680(+)
chr7:100290712-100291312(+)
chr7:100291256-100291856(+)
chr7:100291722-100292322(+)
chr7:100292214-100292814(+)
chr7:100292709-100293309(+)
chr7:100293173-100293773(+)
chr7:100293690-100294290(+)
chr7:100294380-100294980(+)
chr7:100295230-100295830(+)
chr7:100296780-100297380(+)
chr7:100302410-100303010(+)
chr7:100302813-100303413(+)
chr7:100303318-100303918(+)
chr7:100303835-100304435(+)
chr7:100304366-100304966(+)
chr7:100304910-100305510(+)
chr7:100305898-100306498(+)
chr7:100308155-100308755(+)
chr7:100308931-100309531(+)
chr7:100310490-100311090(+)
chr7:100311129-100311729(+)
chr7:100312198-100312798(+)
chr7:100313163-100313763(+)
chr7:100314007-100314607(+)
chr7:100316355-100316955(+)
chr7:100317459-100318059(+)
chr7:100318221-100318821(+)
chr7:100318754-100319354(+)
chr7:100320185-100320785(+)
chr7:100320698-100321298(+)
chr7:100321246-100321846(+)
chr7:100322759-100323359(+)
chr7:100323244-100323844(+)
chr7:100323845-100324445(+)
chr7:100324555-100325155(+)
chr7:100325774-100326374(+)
chr7:100327970-100328570(+)
chr7:100329762-100330362(+)
chr7:100330440-100331040(+)
chr7:100331449-100332049(+)
chr7:100332135-100332735(+)
chr7:100333767-100334367(+)
chr7:100334229-100334829(+)
chr7:100336023-100336623(+)
chr7:100336783-100337383(+)
chr7:100340760-100341360(+)
chr7:100341974-100342574(+)
chr7:100342759-100343359(+)
chr7:100343670-100344270(+)
chr7:100344075-100344675(+)
chr7:100348079-100348679(+)
chr7:100348503-100349103(+)
chr7:100350547-100351147(+)
chr7:100351323-100351923(+)
chr7:100352650-100353250(+)
chr7:100353747-100354347(+)
chr7:100355754-100356354(+)
chr7:100357016-100357616(+)
chr7:100357450-100358050(+)
chr7:100357913-100358513(+)
chr7:100359561-100360161(+)
chr7:100360354-100360954(+)
chr7:100361230-100361830(+)
chr7:100362534-100363134(+)
chr7:100363880-100364480(+)
chr7:100364389-100364989(+)
chr7:100365167-100365767(+)
chr7:100366142-100366742(+)
chr7:100367261-100367861(+)
chr7:100369332-100369932(+)
chr7:100370377-100370977(+)
chr7:100370919-100371519(+)
chr7:100371430-100372030(+)
chr7:100372781-100373381(+)
chr7:100374930-100375530(+)
chr7:100375597-100376197(+)
chr7:100376929-100377529(+)
chr7:100378297-100378897(+)
chr7:100378784-100379384(+)
chr7:100379486-100380086(+)
chr7:100380110-100380710(+)
chr7:100382044-100382644(+)
chr7:100382890-100383490(+)
chr7:100383377-100383977(+)
chr7:100383915-100384515(+)
chr7:100384820-100385420(+)
chr7:100385486-100386086(+)
chr7:100385960-100386560(+)
chr7:100386551-100387151(+)
chr7:100388525-100389125(+)
chr7:100389450-100390050(+)
chr7:100390041-100390641(+)
chr7:100391751-100392351(+)
chr7:100392385-100392985(+)
chr7:100393554-100394154(+)
chr7:100394775-100395375(+)
chr7:100395330-100395930(+)
chr7:100396107-100396707(+)
chr7:100396527-100397127(+)
chr7:100396972-100397572(+)
chr7:100397446-100398046(+)
chr7:100398165-100398765(+)
chr7:100398809-100399409(+)
chr7:100399605-100400205(+)
chr7:100400457-100401057(+)
chr7:100401046-100401646(+)
chr7:100402207-100402807(+)
chr7:100402665-100403265(+)
chr7:100403797-100404397(+)
chr7:100405940-100406540(+)
chr7:100407790-100408390(+)
chr7:100409600-100410200(+)
chr7:100410144-100410744(+)
chr7:100411572-100412172(+)
chr7:100412210-100412810(+)
chr7:100412800-100413400(+)
chr7:100414065-100414665(+)
chr7:100414733-100415333(+)
chr7:100415775-100416375(+)
chr7:100416354-100416954(+)
chr7:100417099-100417699(+)
chr7:100420174-100420774(+)
chr7:100420649-100421249(+)
chr7:100422161-100422761(+)
chr7:100422762-100423362(+)
chr7:100423500-100424100(+)
chr7:100424263-100424863(+)
chr7:100425063-100425663(+)
chr7:100426080-100426680(+)
chr7:100426781-100427381(+)
chr7:100427758-100428358(+)
chr7:100428228-100428828(+)
chr7:100429158-100429758(+)
chr7:100429590-100430190(+)
chr7:100431440-100432040(+)
chr7:100431870-100432470(+)
chr7:100432340-100432940(+)
chr7:100433377-100433977(+)
chr7:100433890-100434490(+)
chr7:100434359-100434959(+)
chr7:100434800-100435400(+)
chr7:100435858-100436458(+)
chr7:100438086-100438686(+)
chr7:100439370-100439970(+)
chr7:100439910-100440510(+)
chr7:100440990-100441590(+)
chr7:100442173-100442773(+)
chr7:100444838-100445438(+)
chr7:100449533-100450133(+)
chr7:100449981-100450581(+)
chr7:100450679-100451279(+)
chr7:100451746-100452346(+)
chr7:100454355-100454955(+)
chr7:100454778-100455378(+)
chr7:100456283-100456883(+)
chr7:100457447-100458047(+)
chr7:100458097-100458697(+)
chr7:100458926-100459526(+)
chr7:100460250-100460850(+)
chr7:100461056-100461656(+)
chr7:100461987-100462587(+)
chr7:100462996-100463596(+)
chr7:100463507-100464107(+)
chr7:100464004-100464604(+)
chr7:100464595-100465195(+)
chr7:100465032-100465632(+)
chr7:100465653-100466253(+)
chr7:100467818-100468418(+)
chr7:100468250-100468850(+)
chr7:100468870-100469470(+)
chr7:100469792-100470392(+)
chr7:100470730-100471330(+)
chr7:100471298-100471898(+)
chr7:100471924-100472524(+)
chr7:100472362-100472962(+)
chr7:100472961-100473561(+)
chr7:100475168-100475768(+)
chr7:100477354-100477954(+)
chr7:100478190-100478790(+)
chr7:100478832-100479432(+)
chr7:100479409-100480009(+)
chr7:100480258-100480858(+)
chr7:100480827-100481427(+)
chr7:100481504-100482104(+)
chr7:100482176-100482776(+)
chr7:100482833-100483433(+)
chr7:100483571-100484171(+)
chr7:100484249-100484849(+)
chr7:100485046-100485646(+)
chr7:100485621-100486221(+)
chr7:100486183-100486783(+)
chr7:100487129-100487729(+)
chr7:100487735-100488335(+)
chr7:100488301-100488901(+)
chr7:100488911-100489511(+)
chr7:100489386-100489986(+)
chr7:100489922-100490522(+)
chr7:100490429-100491029(+)
chr7:100490926-100491526(+)
chr7:100491346-100491946(+)
chr7:100491756-100492356(+)
chr7:100492361-100492961(+)
chr7:100492917-100493517(+)
chr7:100493432-100494032(+)
chr7:100494053-100494653(+)
chr7:100494646-100495246(+)
chr7:100495331-100495931(+)
chr7:100497365-100497965(+)
chr7:100498426-100499026(+)
chr7:100499428-100500028(+)
chr7:100500390-100500990(+)
chr7:100502579-100503179(+)
chr7:100503810-100504410(+)
chr7:100504390-100504990(+)
chr7:100506385-100506985(+)
chr7:100507917-100508517(+)
chr7:100508881-100509481(+)
chr7:100510083-100510683(+)
chr7:100511694-100512294(+)
chr7:100512601-100513201(+)
chr7:100513281-100513881(+)
chr7:100513987-100514587(+)
chr7:100514691-100515291(+)
chr7:100515145-100515745(+)
chr7:100515724-100516324(+)
chr7:100516262-100516862(+)
chr7:100516673-100517273(+)
chr7:100517312-100517912(+)
chr7:100517984-100518584(+)
chr7:100518398-100518998(+)
chr7:100519255-100519855(+)
chr7:100519932-100520532(+)
chr7:100520590-100521190(+)
chr7:100521132-100521732(+)
chr7:100521755-100522355(+)
chr7:100525136-100525736(+)
chr7:100525550-100526150(+)
chr7:100526985-100527585(+)
chr7:100527860-100528460(+)
chr7:100529588-100530188(+)
chr7:100531252-100531852(+)
chr7:100532460-100533060(+)
chr7:100536673-100537273(+)
chr7:100537456-100538056(+)
chr7:100539850-100540450(+)
chr7:100540390-100540990(+)
chr7:100541284-100541884(+)
chr7:100542217-100542817(+)
chr7:100542780-100543380(+)
chr7:100544332-100544932(+)
chr7:100545143-100545743(+)
chr7:100545550-100546150(+)
chr7:100546751-100547351(+)
chr7:100547438-100548038(+)
chr7:100548047-100548647(+)
chr7:100548777-100549377(+)
chr7:100549357-100549957(+)
chr7:100549988-100550588(+)
chr7:100551568-100552168(+)
chr7:100552186-100552786(+)
chr7:100552641-100553241(+)
chr7:100553063-100553663(+)
chr7:100554045-100554645(+)
chr7:100554562-100555162(+)
chr7:100555540-100556140(+)
chr7:100606008-100606608(+)
chr7:100606770-100607370(+)
chr7:100607460-100608060(+)
chr7:100607999-100608599(+)
chr7:100608834-100609434(+)
chr7:100609340-100609940(+)
chr7:100609949-100610549(+)
chr7:100610431-100611031(+)
chr7:100611238-100611838(+)
chr7:100612014-100612614(+)
chr7:100612868-100613468(+)
chr7:100614467-100615067(+)
chr7:100614891-100615491(+)
chr7:100615500-100616100(+)
chr7:100616155-100616755(+)
chr7:100617110-100617710(+)
chr7:100617852-100618452(+)
chr7:100618497-100619097(+)
chr7:100619060-100619660(+)
chr7:100619930-100620530(+)
chr7:100621030-100621630(+)
chr7:100621502-100622102(+)
chr7:100621980-100622580(+)
chr7:100622680-100623280(+)
chr7:100623701-100624301(+)
chr7:100624487-100625087(+)
chr7:100625510-100626110(+)
chr7:100626577-100627177(+)
chr7:100627017-100627617(+)
chr7:100627666-100628266(+)
chr7:100628293-100628893(+)
chr7:100629040-100629640(+)
chr7:100629746-100630346(+)
chr7:100630450-100631050(+)
chr7:100631525-100632125(+)
chr7:100632390-100632990(+)
chr7:100633095-100633695(+)
chr7:100633715-100634315(+)
chr7:100634154-100634754(+)
chr7:100634905-100635505(+)
chr7:100635490-100636090(+)
chr7:100636885-100637485(+)
chr7:100637520-100638120(+)
chr7:100638167-100638767(+)
chr7:100639186-100639786(+)
chr7:100639779-100640379(+)
chr7:100640352-100640952(+)
chr7:100641795-100642395(+)
chr7:100642496-100643096(+)
chr7:100643191-100643791(+)
chr7:100643820-100644420(+)
chr7:100645088-100645688(+)
chr7:100646582-100647182(+)
chr7:100647046-100647646(+)
chr7:100647630-100648230(+)
chr7:100648197-100648797(+)
chr7:100649100-100649700(+)
chr7:100649660-100650260(+)
chr7:100650220-100650820(+)
chr7:100651180-100651780(+)
chr7:100651775-100652375(+)
chr7:100652386-100652986(+)
chr7:100653093-100653693(+)
chr7:100654273-100654873(+)
chr7:100655212-100655812(+)
chr7:100655638-100656238(+)
chr7:100656160-100656760(+)
chr7:100656999-100657599(+)
chr7:100657990-100658590(+)
chr7:100658405-100659005(+)
chr7:100659038-100659638(+)
chr7:100659744-100660344(+)
chr7:100660188-100660788(+)
chr7:100660597-100661197(+)
chr7:100661634-100662234(+)
chr7:100662191-100662791(+)
chr7:100662998-100663598(+)
chr7:100663587-100664187(+)
chr7:100664038-100664638(+)
chr7:100664825-100665425(+)
chr7:100665620-100666220(+)
chr7:100666099-100666699(+)
chr7:100666594-100667194(+)
chr7:100667178-100667778(+)
chr7:100668085-100668685(+)
chr7:100668630-100669230(+)
chr7:100669218-100669818(+)
chr7:100669890-100670490(+)
chr7:100670370-100670970(+)
chr7:100671780-100672380(+)
chr7:100672480-100673080(+)
chr7:100672918-100673518(+)
chr7:100673486-100674086(+)
chr7:100674259-100674859(+)
chr7:100674670-100675270(+)
chr7:100675110-100675710(+)
chr7:100675670-100676270(+)
chr7:100676250-100676850(+)
chr7:100676690-100677290(+)
chr7:100677373-100677973(+)
chr7:100678054-100678654(+)
chr7:100678545-100679145(+)
chr7:100679095-100679695(+)
chr7:100679600-100680200(+)
chr7:100680010-100680610(+)
chr7:100680454-100681054(+)
chr7:100681150-100681750(+)
chr7:100681870-100682470(+)
chr7:100682568-100683168(+)
chr7:100683230-100683830(+)
chr7:100683810-100684410(+)
chr7:100684491-100685091(+)
chr7:100685050-100685650(+)
chr7:100685530-100686130(+)
chr7:100686320-100686920(+)
chr7:100686990-100687590(+)
chr7:100687710-100688310(+)
chr7:100688610-100689210(+)
chr7:100689043-100689643(+)
chr7:100690242-100690842(+)
chr7:100691870-100692470(+)
chr7:100692519-100693119(+)
chr7:100692960-100693560(+)
chr7:100693450-100694050(+)
chr7:100693870-100694470(+)
chr7:100694525-100695125(+)
chr7:100695100-100695700(+)
chr7:100695600-100696200(+)
chr7:100696270-100696870(+)
chr7:100697090-100697690(+)
chr7:100697885-100698485(+)
chr7:100698580-100699180(+)
chr7:100699039-100699639(+)
chr7:100699510-100700110(+)
chr7:100700195-100700795(+)
chr7:100701160-100701760(+)
chr7:100701568-100702168(+)
chr7:100701984-100702584(+)
chr7:100702483-100703083(+)
chr7:100704540-100705140(+)
chr7:100705030-100705630(+)
chr7:100705919-100706519(+)
chr7:100706350-100706950(+)
chr7:100706892-100707492(+)
chr7:100708550-100709150(+)
chr7:100709348-100709948(+)
chr7:100709961-100710561(+)
chr7:100710690-100711290(+)
chr7:100711361-100711961(+)
chr7:100713955-100714555(+)
chr7:100715382-100715982(+)
chr7:100717891-100718491(+)
chr7:100718823-100719423(+)
chr7:100720726-100721326(+)
chr7:100724545-100725145(+)
chr7:100725235-100725835(+)
chr7:100728380-100728980(+)
chr7:100728825-100729425(+)
chr7:100730091-100730691(+)
chr7:100730636-100731236(+)
chr7:100731182-100731782(+)
chr7:100731653-100732253(+)
chr7:100732058-100732658(+)
chr7:100732581-100733181(+)
chr7:100733152-100733752(+)
chr7:100733854-100734454(+)
chr7:100734550-100735150(+)
chr7:100735150-100735750(+)
chr7:100735926-100736526(+)
chr7:100736620-100737220(+)
chr7:100737113-100737713(+)
chr7:100737598-100738198(+)
chr7:100737999-100738599(+)
chr7:100738568-100739168(+)
chr7:100739744-100740344(+)
chr7:100740447-100741047(+)
chr7:100741422-100742022(+)
chr7:100742030-100742630(+)
chr7:100742687-100743287(+)
chr7:100743303-100743903(+)
chr7:100743901-100744501(+)
chr7:100744518-100745118(+)
chr7:100745190-100745790(+)
chr7:100746277-100746877(+)
chr7:100746720-100747320(+)
chr7:100747343-100747943(+)
chr7:100747960-100748560(+)
chr7:100749503-100750103(+)
chr7:100751438-100752038(+)
chr7:100752204-100752804(+)
chr7:100753140-100753740(+)
chr7:100754457-100755057(+)
chr7:100755427-100756027(+)
chr7:100755835-100756435(+)
chr7:100757544-100758144(+)
chr7:100758550-100759150(+)
chr7:100759573-100760173(+)
chr7:100760092-100760692(+)
chr7:100760545-100761145(+)
chr7:100761528-100762128(+)
chr7:100762015-100762615(+)
chr7:100762435-100763035(+)
chr7:100763063-100763663(+)
chr7:100763489-100764089(+)
chr7:100764409-100765009(+)
chr7:100765056-100765656(+)
chr7:100765584-100766184(+)
chr7:100765990-100766590(+)
chr7:100766430-100767030(+)
chr7:100767845-100768445(+)
chr7:100769486-100770086(+)
chr7:100769993-100770593(+)
chr7:100770447-100771047(+)
chr7:100771217-100771817(+)
chr7:100771641-100772241(+)
chr7:100772319-100772919(+)
chr7:100772868-100773468(+)
chr7:100773450-100774050(+)
chr7:100774176-100774776(+)
chr7:100775116-100775716(+)
chr7:100775843-100776443(+)
chr7:100776318-100776918(+)
chr7:100776906-100777506(+)
chr7:100777326-100777926(+)
chr7:100777762-100778362(+)
chr7:100778658-100779258(+)
chr7:100779693-100780293(+)
chr7:100780280-100780880(+)
chr7:100780861-100781461(+)
chr7:100781533-100782133(+)
chr7:100782111-100782711(+)
chr7:100782740-100783340(+)
chr7:100783457-100784057(+)
chr7:100784091-100784691(+)
chr7:100784550-100785150(+)
chr7:100786246-100786846(+)
chr7:100787194-100787794(+)
chr7:100790130-100790730(+)
chr7:100791950-100792550(+)
chr7:100795150-100795750(+)
chr7:100795953-100796553(+)
chr7:100796412-100797012(+)
chr7:100797376-100797976(+)
chr7:100798019-100798619(+)
chr7:100798993-100799593(+)
chr7:100799457-100800057(+)
chr7:100800055-100800655(+)
chr7:100800830-100801430(+)
chr7:100801800-100802400(+)
chr7:100802412-100803012(+)
chr7:100802834-100803434(+)
chr7:100803537-100804137(+)
chr7:100804155-100804755(+)
chr7:100804680-100805280(+)
chr7:100805241-100805841(+)
chr7:100805974-100806574(+)
chr7:100806586-100807186(+)
chr7:100807528-100808128(+)
chr7:100808212-100808812(+)
chr7:100808629-100809229(+)
chr7:100809399-100809999(+)
chr7:100810027-100810627(+)
chr7:100810576-100811176(+)
chr7:100811314-100811914(+)
chr7:100812022-100812622(+)
chr7:100812915-100813515(+)
chr7:100813492-100814092(+)
chr7:100814020-100814620(+)
chr7:100814662-100815262(+)
chr7:100815278-100815878(+)
chr7:100816115-100816715(+)
chr7:100816593-100817193(+)
chr7:100817103-100817703(+)
chr7:100817687-100818287(+)
chr7:100818970-100819570(+)
chr7:100819886-100820486(+)
chr7:100820863-100821463(+)
chr7:100821275-100821875(+)
chr7:100822185-100822785(+)
chr7:100823137-100823737(+)
chr7:100823846-100824446(+)
chr7:100825637-100826237(+)
chr7:100826770-100827370(+)
chr7:100827710-100828310(+)
chr7:100828392-100828992(+)
chr7:100829350-100829950(+)
chr7:100830095-100830695(+)
chr7:100834382-100834982(+)
chr7:100835645-100836245(+)
chr7:100836190-100836790(+)
chr7:100839196-100839796(+)
chr7:100841033-100841633(+)
chr7:100841558-100842158(+)
chr7:100843190-100843790(+)
chr7:100843665-100844265(+)
chr7:100844101-100844701(+)
chr7:100845042-100845642(+)
chr7:100846208-100846808(+)
chr7:100846702-100847302(+)
chr7:100847421-100848021(+)
chr7:100849030-100849630(+)
chr7:100849596-100850196(+)
chr7:100850638-100851238(+)
chr7:100851989-100852589(+)
chr7:100853395-100853995(+)
chr7:100854704-100855304(+)
chr7:100855284-100855884(+)
chr7:100856066-100856666(+)
chr7:100857881-100858481(+)
chr7:100859127-100859727(+)
chr7:100859865-100860465(+)
chr7:100860589-100861189(+)
chr7:100861104-100861704(+)
chr7:100861902-100862502(+)
chr7:100862455-100863055(+)
chr7:100863471-100864071(+)
chr7:100864950-100865550(+)
chr7:100865536-100866136(+)
chr7:100866450-100867050(+)
chr7:100866867-100867467(+)
chr7:100868850-100869450(+)
chr7:100869888-100870488(+)
chr7:100871518-100872118(+)
chr7:100872251-100872851(+)
chr7:100872930-100873530(+)
chr7:100873799-100874399(+)
chr7:100874847-100875447(+)
chr7:100875520-100876120(+)
chr7:100876331-100876931(+)
chr7:100877088-100877688(+)
chr7:100878139-100878739(+)
chr7:100878650-100879250(+)
chr7:100879185-100879785(+)
chr7:100879661-100880261(+)
chr7:100880255-100880855(+)
chr7:100880898-100881498(+)
chr7:100881307-100881907(+)
chr7:100881726-100882326(+)
chr7:100882207-100882807(+)
chr7:100882868-100883468(+)
chr7:100883556-100884156(+)
chr7:100884139-100884739(+)
chr7:100884741-100885341(+)
chr7:100885160-100885760(+)
chr7:100885790-100886390(+)
chr7:100886300-100886900(+)
chr7:100887333-100887933(+)
chr7:100887948-100888548(+)
chr7:100888356-100888956(+)
chr7:100889040-100889640(+)
chr7:100889675-100890275(+)
chr7:100890530-100891130(+)
chr7:100891296-100891896(+)
chr7:100892235-100892835(+)
chr7:100893000-100893600(+)
chr7:100893536-100894136(+)
chr7:100894350-100894950(+)
chr7:100895352-100895952(+)
chr7:100896055-100896655(+)
chr7:100897950-100898550(+)
chr7:100898963-100899563(+)
chr7:100899692-100900292(+)
chr7:100900204-100900804(+)
chr7:100900698-100901298(+)
chr7:100901559-100902159(+)
chr7:100901966-100902566(+)
chr7:100905071-100905671(+)
chr7:100906880-100907480(+)
chr7:100907523-100908123(+)
chr7:100908150-100908750(+)
chr7:100908630-100909230(+)
chr7:100909278-100909878(+)
chr7:100910096-100910696(+)
chr7:100911081-100911681(+)
chr7:100911640-100912240(+)
chr7:100912450-100913050(+)
chr7:100912900-100913500(+)
chr7:100913510-100914110(+)
chr7:100914168-100914768(+)
chr7:100914570-100915170(+)
chr7:100915157-100915757(+)
chr7:100915767-100916367(+)
chr7:100916474-100917074(+)
chr7:100917028-100917628(+)
chr7:100918030-100918630(+)
chr7:100919155-100919755(+)
chr7:100919698-100920298(+)
chr7:100920245-100920845(+)
chr7:100920850-100921450(+)
chr7:100921840-100922440(+)
chr7:100922803-100923403(+)
chr7:100923350-100923950(+)
chr7:100923806-100924406(+)
chr7:100924366-100924966(+)
chr7:100925102-100925702(+)
chr7:100925613-100926213(+)
chr7:100926120-100926720(+)
chr7:100926610-100927210(+)
chr7:100927048-100927648(+)
chr7:100927785-100928385(+)
chr7:100928426-100929026(+)
chr7:100929099-100929699(+)
chr7:100929752-100930352(+)
chr7:100930189-100930789(+)
chr7:100930702-100931302(+)
chr7:100931144-100931744(+)
chr7:100932319-100932919(+)
chr7:100932913-100933513(+)
chr7:100933581-100934181(+)
chr7:100934034-100934634(+)
chr7:100934500-100935100(+)
chr7:100935110-100935710(+)
chr7:100935745-100936345(+)
chr7:100936372-100936972(+)
chr7:100937356-100937956(+)
chr7:100938110-100938710(+)
chr7:100938805-100939405(+)
chr7:100939310-100939910(+)
chr7:100940100-100940700(+)
chr7:100940900-100941500(+)
chr7:100941470-100942070(+)
chr7:100942010-100942610(+)
chr7:100942653-100943253(+)
chr7:100943082-100943682(+)
chr7:100943538-100944138(+)
chr7:100944154-100944754(+)
chr7:100944815-100945415(+)
chr7:100945851-100946451(+)
chr7:100946339-100946939(+)
chr7:100946812-100947412(+)
chr7:100947330-100947930(+)
chr7:100947990-100948590(+)
chr7:100948690-100949290(+)
chr7:100949101-100949701(+)
chr7:100949725-100950325(+)
chr7:100950712-100951312(+)
chr7:100951276-100951876(+)
chr7:100951748-100952348(+)
chr7:100952273-100952873(+)
chr7:100953365-100953965(+)
chr7:100953787-100954387(+)
chr7:100955270-100955870(+)
chr7:100956070-100956670(+)
chr7:100956700-100957300(+)
chr7:100957250-100957850(+)
chr7:100958002-100958602(+)
chr7:100958412-100959012(+)
chr7:100959290-100959890(+)
chr7:100960280-100960880(+)
chr7:100961000-100961600(+)
chr7:100962080-100962680(+)
chr7:100962558-100963158(+)
chr7:100963810-100964410(+)
chr7:100964753-100965353(+)
chr7:100965242-100965842(+)
chr7:100966826-100967426(+)
chr7:100968052-100968652(+)
chr7:100969578-100970178(+)
chr7:100970685-100971285(+)
chr7:100973242-100973842(+)
chr7:100973790-100974390(+)
chr7:100974575-100975175(+)
chr7:100975120-100975720(+)
chr7:100976042-100976642(+)
chr7:100977066-100977666(+)
chr7:100978727-100979327(+)
chr7:100980770-100981370(+)
chr7:100981555-100982155(+)
chr7:100983516-100984116(+)
chr7:100984210-100984810(+)
chr7:100985998-100986598(+)
chr7:100986428-100987028(+)
chr7:100987310-100987910(+)
chr7:100987800-100988400(+)
chr7:100990683-100991283(+)
chr7:100991274-100991874(+)
chr7:100992042-100992642(+)
chr7:100992497-100993097(+)
chr7:100992999-100993599(+)
chr7:100994100-100994700(+)
chr7:100994735-100995335(+)
chr7:100995509-100996109(+)
chr7:100996210-100996810(+)
chr7:100996985-100997585(+)
chr7:100998333-100998933(+)
chr7:100999240-100999840(+)
chr7:100999649-101000249(+)
chr7:101000607-101001207(+)
chr7:101004364-101004964(+)
chr7:101005036-101005636(+)
chr7:101005470-101006070(+)
chr7:101006051-101006651(+)
chr7:101007073-101007673(+)
chr7:101008038-101008638(+)
chr7:101009183-101009783(+)
chr7:101010075-101010675(+)
chr7:101010861-101011461(+)
chr7:101011609-101012209(+)
chr7:101012665-101013265(+)
chr7:101013985-101014585(+)
chr7:101015020-101015620(+)
chr7:101015450-101016050(+)
chr7:101016083-101016683(+)
chr7:101016959-101017559(+)
chr7:101017380-101017980(+)
chr7:101019680-101020280(+)
chr7:101020365-101020965(+)
chr7:101021935-101022535(+)
chr7:101022459-101023059(+)
chr7:101024910-101025510(+)
chr7:101026077-101026677(+)
chr7:101027942-101028542(+)
chr7:101029230-101029830(+)
chr7:101029993-101030593(+)
chr7:101034054-101034654(+)
chr7:101035114-101035714(+)
chr7:101036390-101036990(+)
chr7:101037255-101037855(+)
chr7:101038521-101039121(+)
chr7:101039300-101039900(+)
chr7:101040153-101040753(+)
chr7:101040988-101041588(+)
chr7:101041630-101042230(+)
chr7:101042947-101043547(+)
chr7:101044227-101044827(+)
chr7:101044845-101045445(+)
chr7:101045256-101045856(+)
chr7:101046103-101046703(+)
chr7:101046763-101047363(+)
chr7:101048806-101049406(+)
chr7:101049286-101049886(+)
chr7:101049710-101050310(+)
chr7:101050425-101051025(+)
chr7:101051020-101051620(+)
chr7:101051608-101052208(+)
chr7:101052390-101052990(+)
chr7:101053170-101053770(+)
chr7:101054402-101055002(+)
chr7:101055118-101055718(+)
chr7:101056142-101056742(+)
chr7:101056650-101057250(+)
chr7:101057321-101057921(+)
chr7:101057817-101058417(+)
chr7:101058747-101059347(+)
chr7:101061911-101062511(+)
chr7:101062664-101063264(+)
chr7:101063690-101064290(+)
chr7:101064692-101065292(+)
chr7:101065518-101066118(+)
chr7:101065973-101066573(+)
chr7:101067750-101068350(+)
chr7:101069766-101070366(+)
chr7:101070230-101070830(+)
chr7:101071719-101072319(+)
chr7:101072405-101073005(+)
chr7:101075600-101076200(+)
chr7:101076700-101077300(+)
chr7:101078480-101079080(+)
chr7:101078889-101079489(+)
chr7:101079308-101079908(+)
chr7:101080357-101080957(+)
chr7:101081560-101082160(+)
chr7:101082784-101083384(+)
chr7:101083561-101084161(+)
chr7:101085073-101085673(+)
chr7:101085634-101086234(+)
chr7:101086109-101086709(+)
chr7:101086633-101087233(+)
chr7:101087585-101088185(+)
chr7:101088300-101088900(+)
chr7:101089258-101089858(+)
chr7:101090712-101091312(+)
chr7:101091160-101091760(+)
chr7:101092119-101092719(+)
chr7:101093332-101093932(+)
chr7:101094202-101094802(+)
chr7:101094770-101095370(+)
chr7:101095178-101095778(+)
chr7:101095590-101096190(+)
chr7:101096783-101097383(+)
chr7:101097610-101098210(+)
chr7:101100315-101100915(+)
chr7:101101233-101101833(+)
chr7:101103057-101103657(+)
chr7:101103480-101104080(+)
chr7:101104090-101104690(+)
chr7:101105921-101106521(+)
chr7:101106370-101106970(+)
chr7:101108300-101108900(+)
chr7:101108770-101109370(+)
chr7:101109317-101109917(+)
chr7:101109984-101110584(+)
chr7:101110450-101111050(+)
chr7:101110942-101111542(+)
chr7:101111837-101112437(+)
chr7:101112430-101113030(+)
chr7:101112890-101113490(+)
chr7:101113370-101113970(+)
chr7:101114084-101114684(+)
chr7:101115035-101115635(+)
chr7:101115737-101116337(+)
chr7:101116644-101117244(+)
chr7:101117232-101117832(+)
chr7:101117850-101118450(+)
chr7:101118390-101118990(+)
chr7:101118964-101119564(+)
chr7:101120562-101121162(+)
chr7:101121195-101121795(+)
chr7:101122430-101123030(+)
chr7:101123740-101124340(+)
chr7:101125515-101126115(+)
chr7:101126033-101126633(+)
chr7:101127050-101127650(+)
chr7:101128430-101129030(+)
chr7:101129736-101130336(+)
chr7:101130421-101131021(+)
chr7:101132058-101132658(+)
chr7:101135000-101135600(+)
chr7:101136269-101136869(+)
chr7:101137210-101137810(+)
chr7:101137796-101138396(+)
chr7:101139176-101139776(+)
chr7:101140300-101140900(+)
chr7:101140930-101141530(+)
chr7:101141614-101142214(+)
chr7:101142200-101142800(+)
chr7:101142770-101143370(+)
chr7:101143254-101143854(+)
chr7:101143875-101144475(+)
chr7:101144672-101145272(+)
chr7:101145270-101145870(+)
chr7:101145795-101146395(+)
chr7:101146361-101146961(+)
chr7:101146885-101147485(+)
chr7:101147556-101148156(+)
chr7:101148095-101148695(+)
chr7:101149157-101149757(+)
chr7:101149703-101150303(+)
chr7:101150419-101151019(+)
chr7:101150924-101151524(+)
chr7:101152003-101152603(+)
chr7:101152590-101153190(+)
chr7:101154521-101155121(+)
chr7:101155150-101155750(+)
chr7:101155900-101156500(+)
chr7:101156900-101157500(+)
chr7:101157737-101158337(+)
chr7:101158985-101159585(+)
chr7:101159943-101160543(+)
chr7:101160517-101161117(+)
chr7:101161525-101162125(+)
chr7:101162350-101162950(+)
chr7:101162815-101163415(+)
chr7:101163836-101164436(+)
chr7:101164697-101165297(+)
chr7:101165140-101165740(+)
chr7:101165640-101166240(+)
chr7:101167440-101168040(+)
chr7:101169495-101170095(+)
chr7:101171108-101171708(+)
chr7:101173040-101173640(+)
chr7:101173640-101174240(+)
chr7:101174600-101175200(+)
chr7:101175189-101175789(+)
chr7:101176248-101176848(+)
chr7:101176708-101177308(+)
chr7:101177126-101177726(+)
chr7:101178010-101178610(+)
chr7:101178510-101179110(+)
chr7:101179401-101180001(+)
chr7:101179833-101180433(+)
chr7:101180370-101180970(+)
chr7:101181311-101181911(+)
chr7:101181969-101182569(+)
chr7:101182889-101183489(+)
chr7:101184160-101184760(+)
chr7:101185970-101186570(+)
chr7:101186575-101187175(+)
chr7:101187044-101187644(+)
chr7:101188003-101188603(+)
chr7:101188514-101189114(+)
chr7:101189235-101189835(+)
chr7:101189825-101190425(+)
chr7:101190419-101191019(+)
chr7:101191439-101192039(+)
chr7:101191969-101192569(+)
chr7:101192454-101193054(+)
chr7:101192921-101193521(+)
chr7:101193605-101194205(+)
chr7:101194165-101194765(+)
chr7:101194841-101195441(+)
chr7:101195329-101195929(+)
chr7:101196182-101196782(+)
chr7:101196714-101197314(+)
chr7:101197227-101197827(+)
chr7:101197775-101198375(+)
chr7:101198302-101198902(+)
chr7:101198821-101199421(+)
chr7:101199266-101199866(+)
chr7:101199772-101200372(+)
chr7:101200291-101200891(+)
chr7:101200830-101201430(+)
chr7:101201340-101201940(+)
chr7:101201793-101202393(+)
chr7:101202468-101203068(+)
chr7:101203272-101203872(+)
chr7:101203974-101204574(+)
chr7:101204480-101205080(+)
chr7:101205129-101205729(+)
chr7:101205883-101206483(+)
chr7:101206698-101207298(+)
chr7:101207161-101207761(+)
chr7:101207932-101208532(+)
chr7:101208490-101209090(+)
chr7:101208903-101209503(+)
chr7:101209421-101210021(+)
chr7:101210282-101210882(+)
chr7:101211902-101212502(+)
chr7:101213750-101214350(+)
chr7:101214840-101215440(+)
chr7:101215830-101216430(+)
chr7:101217324-101217924(+)
chr7:101217770-101218370(+)
chr7:101218346-101218946(+)
chr7:101218908-101219508(+)
chr7:101219443-101220043(+)
chr7:101220204-101220804(+)
chr7:101220680-101221280(+)
chr7:101221126-101221726(+)
chr7:101221711-101222311(+)
chr7:101222463-101223063(+)
chr7:101223104-101223704(+)
chr7:101223670-101224270(+)
chr7:101224560-101225160(+)
chr7:101225145-101225745(+)
chr7:101225900-101226500(+)
chr7:101226493-101227093(+)
chr7:101227490-101228090(+)
chr7:101228129-101228729(+)
chr7:101228958-101229558(+)
chr7:101229555-101230155(+)
chr7:101230079-101230679(+)
chr7:101230537-101231137(+)
chr7:101231286-101231886(+)
chr7:101231967-101232567(+)
chr7:101232749-101233349(+)
chr7:101233564-101234164(+)
chr7:101234330-101234930(+)
chr7:101235010-101235610(+)
chr7:101235755-101236355(+)
chr7:101236322-101236922(+)
chr7:101236786-101237386(+)
chr7:101237803-101238403(+)
chr7:101238345-101238945(+)
chr7:101239050-101239650(+)
chr7:101239730-101240330(+)
chr7:101240210-101240810(+)
chr7:101240827-101241427(+)
chr7:101241663-101242263(+)
chr7:101242310-101242910(+)
chr7:101243110-101243710(+)
chr7:101243550-101244150(+)
chr7:101244171-101244771(+)
chr7:101244610-101245210(+)
chr7:101245609-101246209(+)
chr7:101247622-101248222(+)
chr7:101248618-101249218(+)
chr7:101249107-101249707(+)
chr7:101249809-101250409(+)
chr7:101250550-101251150(+)
chr7:101251399-101251999(+)
chr7:101251967-101252567(+)
chr7:101256271-101256871(+)
chr7:101257326-101257926(+)
chr7:101257992-101258592(+)
chr7:101259225-101259825(+)
chr7:101259904-101260504(+)
chr7:101260773-101261373(+)
chr7:101261656-101262256(+)
chr7:101262157-101262757(+)
chr7:101263567-101264167(+)
chr7:101264284-101264884(+)
chr7:101265508-101266108(+)
chr7:101266012-101266612(+)
chr7:101267130-101267730(+)
chr7:101267698-101268298(+)
chr7:101268261-101268861(+)
chr7:101268963-101269563(+)
chr7:101269436-101270036(+)
chr7:101269840-101270440(+)
chr7:101270739-101271339(+)
chr7:101271692-101272292(+)
chr7:101272495-101273095(+)
chr7:101273250-101273850(+)
chr7:101273816-101274416(+)
chr7:101274471-101275071(+)
chr7:101275182-101275782(+)
chr7:101275838-101276438(+)
chr7:101276655-101277255(+)
chr7:101277396-101277996(+)
chr7:101278095-101278695(+)
chr7:101278651-101279251(+)
chr7:101279692-101280292(+)
chr7:101280170-101280770(+)
chr7:101280656-101281256(+)
chr7:101283170-101283770(+)
chr7:101284416-101285016(+)
chr7:101284830-101285430(+)
chr7:101285700-101286300(+)
chr7:101287170-101287770(+)
chr7:101288072-101288672(+)
chr7:101289061-101289661(+)
chr7:101291474-101292074(+)
chr7:101292768-101293368(+)
chr7:101293352-101293952(+)
chr7:101293991-101294591(+)
chr7:101307557-101308157(+)
chr7:101309853-101310453(+)
chr7:101311121-101311721(+)
chr7:101311538-101312138(+)
chr7:101312496-101313096(+)
chr7:101314679-101315279(+)
chr7:101317134-101317734(+)
chr7:101320089-101320689(+)
chr7:101320758-101321358(+)
chr7:101321867-101322467(+)
chr7:101323681-101324281(+)
chr7:101324462-101325062(+)
chr7:101327566-101328166(+)
chr7:101327991-101328591(+)
chr7:101330435-101331035(+)
chr7:101330913-101331513(+)
chr7:101331500-101332100(+)
chr7:101332222-101332822(+)
chr7:101333231-101333831(+)
chr7:101334310-101334910(+)
chr7:101335085-101335685(+)
chr7:101336025-101336625(+)
chr7:101336811-101337411(+)
chr7:101337640-101338240(+)
chr7:101338210-101338810(+)
chr7:101339365-101339965(+)
chr7:101340130-101340730(+)
chr7:101340825-101341425(+)
chr7:101341733-101342333(+)
chr7:101342176-101342776(+)
chr7:101342691-101343291(+)
chr7:101343373-101343973(+)
chr7:101344456-101345056(+)
chr7:101344895-101345495(+)
chr7:101345558-101346158(+)
chr7:101346610-101347210(+)
chr7:101348522-101349122(+)
chr7:101348960-101349560(+)
chr7:101350143-101350743(+)
chr7:101350746-101351346(+)
chr7:101351421-101352021(+)
chr7:101352279-101352879(+)
chr7:101354883-101355483(+)
chr7:101355510-101356110(+)
chr7:101356560-101357160(+)
chr7:101357539-101358139(+)
chr7:101360504-101361104(+)
chr7:101360945-101361545(+)
chr7:101361498-101362098(+)
chr7:101362080-101362680(+)
chr7:101362610-101363210(+)
chr7:101363541-101364141(+)
chr7:101364314-101364914(+)
chr7:101365418-101366018(+)
chr7:101366020-101366620(+)
chr7:101367009-101367609(+)
chr7:101368197-101368797(+)
chr7:101369000-101369600(+)
chr7:101369809-101370409(+)
chr7:101371315-101371915(+)
chr7:101372039-101372639(+)
chr7:101372562-101373162(+)
chr7:101373048-101373648(+)
chr7:101373735-101374335(+)
chr7:101374749-101375349(+)
chr7:101376974-101377574(+)
chr7:101377906-101378506(+)
chr7:101379269-101379869(+)
chr7:101380323-101380923(+)
chr7:101380911-101381511(+)
chr7:101381994-101382594(+)
chr7:101382504-101383104(+)
chr7:101382970-101383570(+)
chr7:101384111-101384711(+)
chr7:101384541-101385141(+)
chr7:101385049-101385649(+)
chr7:101385582-101386182(+)
chr7:101386552-101387152(+)
chr7:101387134-101387734(+)
chr7:101387690-101388290(+)
chr7:101388146-101388746(+)
chr7:101388789-101389389(+)
chr7:101389459-101390059(+)
chr7:101390240-101390840(+)
chr7:101390928-101391528(+)
chr7:101392262-101392862(+)
chr7:101392697-101393297(+)
chr7:101393300-101393900(+)
chr7:101395655-101396255(+)
chr7:101396465-101397065(+)
chr7:101397250-101397850(+)
chr7:101397801-101398401(+)
chr7:101398275-101398875(+)
chr7:101399542-101400142(+)
chr7:101401470-101402070(+)
chr7:101404350-101404950(+)
chr7:101405775-101406375(+)
chr7:101406500-101407100(+)
chr7:101407379-101407979(+)
chr7:101409180-101409780(+)
chr7:101410789-101411389(+)
chr7:101411617-101412217(+)
chr7:101412823-101413423(+)
chr7:101413235-101413835(+)
chr7:101414393-101414993(+)
chr7:101416024-101416624(+)
chr7:101416980-101417580(+)
chr7:101418166-101418766(+)
chr7:101418927-101419527(+)
chr7:101419565-101420165(+)
chr7:101420657-101421257(+)
chr7:101421251-101421851(+)
chr7:101422388-101422988(+)
chr7:101423785-101424385(+)
chr7:101424643-101425243(+)
chr7:101426101-101426701(+)
chr7:101426801-101427401(+)
chr7:101427476-101428076(+)
chr7:101427969-101428569(+)
chr7:101428810-101429410(+)
chr7:101429330-101429930(+)
chr7:101431390-101431990(+)
chr7:101432850-101433450(+)
chr7:101433810-101434410(+)
chr7:101434311-101434911(+)
chr7:101434730-101435330(+)
chr7:101435459-101436059(+)
chr7:101436045-101436645(+)
chr7:101436495-101437095(+)
chr7:101437157-101437757(+)
chr7:101440037-101440637(+)
chr7:101440550-101441150(+)
chr7:101441309-101441909(+)
chr7:101441780-101442380(+)
chr7:101442610-101443210(+)
chr7:101443610-101444210(+)
chr7:101444290-101444890(+)
chr7:101444913-101445513(+)
chr7:101445585-101446185(+)
chr7:101446389-101446989(+)
chr7:101447200-101447800(+)
chr7:101447711-101448311(+)
chr7:101448204-101448804(+)
chr7:101449204-101449804(+)
chr7:101449870-101450470(+)
chr7:101450270-101450870(+)
chr7:101451210-101451810(+)
chr7:101452045-101452645(+)
chr7:101452586-101453186(+)
chr7:101453118-101453718(+)
chr7:101453652-101454252(+)
chr7:101454322-101454922(+)
chr7:101455077-101455677(+)
chr7:101455722-101456322(+)
chr7:101456170-101456770(+)
chr7:101456597-101457197(+)
chr7:101457227-101457827(+)
chr7:101457892-101458492(+)
chr7:101458565-101459165(+)
chr7:101458983-101459583(+)
chr7:101459682-101460282(+)
chr7:101460165-101460765(+)
chr7:101460859-101461459(+)
chr7:101461651-101462251(+)
chr7:101462069-101462669(+)
chr7:101462848-101463448(+)
chr7:101463264-101463864(+)
chr7:101463827-101464427(+)
chr7:101464290-101464890(+)
chr7:101464701-101465301(+)
chr7:101465397-101465997(+)
chr7:101465828-101466428(+)
chr7:101466279-101466879(+)
chr7:101466733-101467333(+)
chr7:101467692-101468292(+)
chr7:101468416-101469016(+)
chr7:101468903-101469503(+)
chr7:101469369-101469969(+)
chr7:101469834-101470434(+)
chr7:101470850-101471450(+)
chr7:101471735-101472335(+)
chr7:101472495-101473095(+)
chr7:101473153-101473753(+)
chr7:101474150-101474750(+)
chr7:101474730-101475330(+)
chr7:101475668-101476268(+)
chr7:101476390-101476990(+)
chr7:101476975-101477575(+)
chr7:101477567-101478167(+)
chr7:101479120-101479720(+)
chr7:101479916-101480516(+)
chr7:101480329-101480929(+)
chr7:101480940-101481540(+)
chr7:101481555-101482155(+)
chr7:101482126-101482726(+)
chr7:101483050-101483650(+)
chr7:101483450-101484050(+)
chr7:101483890-101484490(+)
chr7:101485272-101485872(+)
chr7:101485970-101486570(+)
chr7:101486948-101487548(+)
chr7:101487570-101488170(+)
chr7:101488518-101489118(+)
chr7:101489133-101489733(+)
chr7:101489762-101490362(+)
chr7:101490461-101491061(+)
chr7:101491398-101491998(+)
chr7:101492009-101492609(+)
chr7:101492510-101493110(+)
chr7:101492980-101493580(+)
chr7:101493610-101494210(+)
chr7:101494036-101494636(+)
chr7:101494720-101495320(+)
chr7:101495331-101495931(+)
chr7:101496050-101496650(+)
chr7:101496855-101497455(+)
chr7:101497499-101498099(+)
chr7:101498376-101498976(+)
chr7:101499142-101499742(+)
chr7:101499645-101500245(+)
chr7:101500047-101500647(+)
chr7:101500479-101501079(+)
chr7:101500950-101501550(+)
chr7:101501427-101502027(+)
chr7:101502138-101502738(+)
chr7:101502581-101503181(+)
chr7:101503400-101504000(+)
chr7:101504287-101504887(+)
chr7:101504799-101505399(+)
chr7:101505433-101506033(+)
chr7:101506031-101506631(+)
chr7:101506607-101507207(+)
chr7:101507070-101507670(+)
chr7:101507546-101508146(+)
chr7:101508341-101508941(+)
chr7:101509110-101509710(+)
chr7:101509516-101510116(+)
chr7:101510534-101511134(+)
chr7:101511680-101512280(+)
chr7:101512398-101512998(+)
chr7:101512811-101513411(+)
chr7:101513706-101514306(+)
chr7:101514405-101515005(+)
chr7:101515070-101515670(+)
chr7:101516050-101516650(+)
chr7:101516670-101517270(+)
chr7:101517140-101517740(+)
chr7:101517648-101518248(+)
chr7:101518437-101519037(+)
chr7:101519270-101519870(+)
chr7:101520300-101520900(+)
chr7:101521215-101521815(+)
chr7:101522135-101522735(+)
chr7:101522545-101523145(+)
chr7:101523332-101523932(+)
chr7:101523883-101524483(+)
chr7:101524334-101524934(+)
chr7:101524801-101525401(+)
chr7:101525228-101525828(+)
chr7:101526033-101526633(+)
chr7:101526670-101527270(+)
chr7:101527390-101527990(+)
chr7:101528021-101528621(+)
chr7:101528832-101529432(+)
chr7:101529742-101530342(+)
chr7:101530362-101530962(+)
chr7:101531006-101531606(+)
chr7:101531474-101532074(+)
chr7:101531903-101532503(+)
chr7:101532935-101533535(+)
chr7:101533710-101534310(+)
chr7:101534450-101535050(+)
chr7:101535286-101535886(+)
chr7:101535845-101536445(+)
chr7:101536565-101537165(+)
chr7:101536995-101537595(+)
chr7:101538626-101539226(+)
chr7:101539454-101540054(+)
chr7:101540155-101540755(+)
chr7:101541203-101541803(+)
chr7:101542048-101542648(+)
chr7:101542773-101543373(+)
chr7:101543284-101543884(+)
chr7:101544041-101544641(+)
chr7:101544983-101545583(+)
chr7:101546099-101546699(+)
chr7:101546662-101547262(+)
chr7:101547140-101547740(+)
chr7:101547966-101548566(+)
chr7:101548661-101549261(+)
chr7:101549821-101550421(+)
chr7:101550620-101551220(+)
chr7:101551777-101552377(+)
chr7:101552743-101553343(+)
chr7:101553436-101554036(+)
chr7:101554052-101554652(+)
chr7:101554684-101555284(+)
chr7:101555340-101555940(+)
chr7:101555910-101556510(+)
chr7:101556379-101556979(+)
chr7:101557032-101557632(+)
chr7:101557470-101558070(+)
chr7:101558181-101558781(+)
chr7:101558687-101559287(+)
chr7:101559272-101559872(+)
chr7:101559804-101560404(+)
chr7:101560571-101561171(+)
chr7:101561410-101562010(+)
chr7:101562425-101563025(+)
chr7:101562845-101563445(+)
chr7:101564070-101564670(+)
chr7:101565271-101565871(+)
chr7:101565930-101566530(+)
chr7:101566421-101567021(+)
chr7:101567302-101567902(+)
chr7:101568000-101568600(+)
chr7:101568790-101569390(+)
chr7:101569439-101570039(+)
chr7:101569870-101570470(+)
chr7:101570425-101571025(+)
chr7:101570970-101571570(+)
chr7:101572450-101573050(+)
chr7:101573254-101573854(+)
chr7:101574090-101574690(+)
chr7:101574641-101575241(+)
chr7:101575286-101575886(+)
chr7:101576139-101576739(+)
chr7:101576929-101577529(+)
chr7:101577777-101578377(+)
chr7:101578300-101578900(+)
chr7:101578860-101579460(+)
chr7:101579363-101579963(+)
chr7:101579815-101580415(+)
chr7:101580922-101581522(+)
chr7:101581420-101582020(+)
chr7:101582438-101583038(+)
chr7:101583311-101583911(+)
chr7:101584085-101584685(+)
chr7:101584607-101585207(+)
chr7:101585117-101585717(+)
chr7:101585889-101586489(+)
chr7:101586465-101587065(+)
chr7:101587285-101587885(+)
chr7:101587690-101588290(+)
chr7:101588298-101588898(+)
chr7:101588992-101589592(+)
chr7:101589935-101590535(+)
chr7:101591036-101591636(+)
chr7:101591605-101592205(+)
chr7:101592870-101593470(+)
chr7:101593310-101593910(+)
chr7:101593819-101594419(+)
chr7:101594265-101594865(+)
chr7:101594905-101595505(+)
chr7:101595652-101596252(+)
chr7:101596173-101596773(+)
chr7:101596641-101597241(+)
chr7:101597146-101597746(+)
chr7:101597718-101598318(+)
chr7:101598648-101599248(+)
chr7:101599324-101599924(+)
chr7:101600135-101600735(+)
chr7:101601050-101601650(+)
chr7:101601500-101602100(+)
chr7:101602108-101602708(+)
chr7:101604032-101604632(+)
chr7:101605001-101605601(+)
chr7:101605415-101606015(+)
chr7:101606195-101606795(+)
chr7:101607827-101608427(+)
chr7:101608249-101608849(+)
chr7:101608940-101609540(+)
chr7:101610456-101611056(+)
chr7:101611940-101612540(+)
chr7:101612610-101613210(+)
chr7:101613169-101613769(+)
chr7:101613948-101614548(+)
chr7:101614664-101615264(+)
chr7:101615763-101616363(+)
chr7:101616356-101616956(+)
chr7:101617557-101618157(+)
chr7:101618734-101619334(+)
chr7:101619644-101620244(+)
chr7:101621366-101621966(+)
chr7:101621834-101622434(+)
chr7:101622330-101622930(+)
chr7:101623077-101623677(+)
chr7:101623734-101624334(+)
chr7:101624248-101624848(+)
chr7:101625100-101625700(+)
chr7:101626185-101626785(+)
chr7:101626675-101627275(+)
chr7:101627287-101627887(+)
chr7:101627692-101628292(+)
chr7:101628252-101628852(+)
chr7:101628997-101629597(+)
chr7:101629476-101630076(+)
chr7:101630256-101630856(+)
chr7:101630708-101631308(+)
chr7:101631302-101631902(+)
chr7:101631820-101632420(+)
chr7:101632323-101632923(+)
chr7:101632983-101633583(+)
chr7:101633530-101634130(+)
chr7:101634046-101634646(+)
chr7:101635003-101635603(+)
chr7:101635507-101636107(+)
chr7:101636025-101636625(+)
chr7:101636443-101637043(+)
chr7:101637018-101637618(+)
chr7:101637705-101638305(+)
chr7:101638331-101638931(+)
chr7:101639378-101639978(+)
chr7:101639915-101640515(+)
chr7:101640901-101641501(+)
chr7:101641411-101642011(+)
chr7:101641995-101642595(+)
chr7:101642589-101643189(+)
chr7:101643291-101643891(+)
chr7:101644770-101645370(+)
chr7:101645567-101646167(+)
chr7:101646590-101647190(+)
chr7:101647420-101648020(+)
chr7:101648036-101648636(+)
chr7:101649164-101649764(+)
chr7:101649863-101650463(+)
chr7:101650511-101651111(+)
chr7:101651160-101651760(+)
chr7:101652070-101652670(+)
chr7:101652828-101653428(+)
chr7:101653493-101654093(+)
chr7:101655542-101656142(+)
chr7:101656258-101656858(+)
chr7:101657307-101657907(+)
chr7:101658710-101659310(+)
chr7:101659170-101659770(+)
chr7:101659870-101660470(+)
chr7:101661372-101661972(+)
chr7:101661888-101662488(+)
chr7:101662814-101663414(+)
chr7:101663400-101664000(+)
chr7:101664270-101664870(+)
chr7:101665256-101665856(+)
chr7:101665810-101666410(+)
chr7:101666654-101667254(+)
chr7:101667178-101667778(+)
chr7:101667955-101668555(+)
chr7:101668525-101669125(+)
chr7:101669060-101669660(+)
chr7:101670060-101670660(+)
chr7:101670474-101671074(+)
chr7:101671104-101671704(+)
chr7:101671664-101672264(+)
chr7:101672732-101673332(+)
chr7:101673278-101673878(+)
chr7:101673835-101674435(+)
chr7:101674310-101674910(+)
chr7:101675120-101675720(+)
chr7:101675570-101676170(+)
chr7:101675970-101676570(+)
chr7:101678060-101678660(+)
chr7:101680075-101680675(+)
chr7:101681373-101681973(+)
chr7:101682382-101682982(+)
chr7:101683112-101683712(+)
chr7:101683725-101684325(+)
chr7:101684272-101684872(+)
chr7:101684999-101685599(+)
chr7:101685450-101686050(+)
chr7:101686140-101686740(+)
chr7:101686680-101687280(+)
chr7:101687150-101687750(+)
chr7:101687870-101688470(+)
chr7:101688301-101688901(+)
chr7:101688959-101689559(+)
chr7:101689490-101690090(+)
chr7:101689919-101690519(+)
chr7:101690490-101691090(+)
chr7:101691151-101691751(+)
chr7:101691789-101692389(+)
chr7:101692280-101692880(+)
chr7:101692975-101693575(+)
chr7:101693545-101694145(+)
chr7:101694127-101694727(+)
chr7:101695090-101695690(+)
chr7:101695820-101696420(+)
chr7:101696610-101697210(+)
chr7:101697351-101697951(+)
chr7:101697790-101698390(+)
chr7:101698620-101699220(+)
chr7:101699520-101700120(+)
chr7:101700040-101700640(+)
chr7:101701022-101701622(+)
chr7:101701530-101702130(+)
chr7:101702080-101702680(+)
chr7:101702709-101703309(+)
chr7:101703390-101703990(+)
chr7:101704225-101704825(+)
chr7:101704710-101705310(+)
chr7:101705167-101705767(+)
chr7:101706252-101706852(+)
chr7:101706948-101707548(+)
chr7:101707750-101708350(+)
chr7:101708500-101709100(+)
chr7:101709899-101710499(+)
chr7:101711410-101712010(+)
chr7:101711824-101712424(+)
chr7:101712332-101712932(+)
chr7:101712808-101713408(+)
chr7:101713266-101713866(+)
chr7:101713690-101714290(+)
chr7:101714530-101715130(+)
chr7:101715215-101715815(+)
chr7:101715807-101716407(+)
chr7:101716630-101717230(+)
chr7:101717248-101717848(+)
chr7:101718210-101718810(+)
chr7:101718905-101719505(+)
chr7:101719740-101720340(+)
chr7:101720276-101720876(+)
chr7:101720760-101721360(+)
chr7:101721624-101722224(+)
chr7:101722218-101722818(+)
chr7:101722853-101723453(+)
chr7:101723633-101724233(+)
chr7:101724185-101724785(+)
chr7:101724956-101725556(+)
chr7:101725748-101726348(+)
chr7:101726203-101726803(+)
chr7:101727730-101728330(+)
chr7:101728404-101729004(+)
chr7:101729650-101730250(+)
chr7:101730440-101731040(+)
chr7:101731495-101732095(+)
chr7:101732824-101733424(+)
chr7:101733720-101734320(+)
chr7:101734582-101735182(+)
chr7:101734984-101735584(+)
chr7:101735440-101736040(+)
chr7:101736030-101736630(+)
chr7:101736818-101737418(+)
chr7:101737493-101738093(+)
chr7:101738536-101739136(+)
chr7:101739261-101739861(+)
chr7:101739833-101740433(+)
chr7:101740340-101740940(+)
chr7:101740778-101741378(+)
chr7:101741360-101741960(+)
chr7:101742214-101742814(+)
chr7:101743090-101743690(+)
chr7:101744207-101744807(+)
chr7:101745170-101745770(+)
chr7:101745599-101746199(+)
chr7:101746209-101746809(+)
chr7:101747229-101747829(+)
chr7:101748150-101748750(+)
chr7:101749809-101750409(+)
chr7:101750776-101751376(+)
chr7:101754189-101754789(+)
chr7:101754818-101755418(+)
chr7:101757000-101757600(+)
chr7:101757490-101758090(+)
chr7:101758432-101759032(+)
chr7:101759075-101759675(+)
chr7:101759911-101760511(+)
chr7:101760525-101761125(+)
chr7:101760945-101761545(+)
chr7:101761543-101762143(+)
chr7:101762475-101763075(+)
chr7:101763047-101763647(+)
chr7:101763859-101764459(+)
chr7:101764667-101765267(+)
chr7:101765214-101765814(+)
chr7:101765764-101766364(+)
chr7:101766210-101766810(+)
chr7:101766850-101767450(+)
chr7:101767425-101768025(+)
chr7:101768387-101768987(+)
chr7:101769895-101770495(+)
chr7:101770410-101771010(+)
chr7:101771587-101772187(+)
chr7:101772180-101772780(+)
chr7:101773149-101773749(+)
chr7:101773959-101774559(+)
chr7:101774880-101775480(+)
chr7:101775534-101776134(+)
chr7:101776228-101776828(+)
chr7:101776830-101777430(+)
chr7:101777581-101778181(+)
chr7:101778160-101778760(+)
chr7:101779982-101780582(+)
chr7:101781694-101782294(+)
chr7:101782510-101783110(+)
chr7:101784211-101784811(+)
chr7:101785070-101785670(+)
chr7:101786263-101786863(+)
chr7:101786830-101787430(+)
chr7:101787290-101787890(+)
chr7:101788445-101789045(+)
chr7:101789258-101789858(+)
chr7:101790190-101790790(+)
chr7:101790600-101791200(+)
chr7:101791150-101791750(+)
chr7:101792721-101793321(+)
chr7:101793720-101794320(+)
chr7:101794152-101794752(+)
chr7:101794775-101795375(+)
chr7:101795185-101795785(+)
chr7:101795963-101796563(+)
chr7:101796557-101797157(+)
chr7:101797170-101797770(+)
chr7:101797846-101798446(+)
chr7:101799085-101799685(+)
chr7:101800184-101800784(+)
chr7:101800836-101801436(+)
chr7:101801367-101801967(+)
chr7:101803480-101804080(+)
chr7:101805463-101806063(+)
chr7:101805880-101806480(+)
chr7:101806665-101807265(+)
chr7:101807801-101808401(+)
chr7:101808339-101808939(+)
chr7:101808867-101809467(+)
chr7:101809321-101809921(+)
chr7:101810454-101811054(+)
chr7:101811170-101811770(+)
chr7:101811751-101812351(+)
chr7:101812857-101813457(+)
chr7:101813388-101813988(+)
chr7:101813884-101814484(+)
chr7:101815515-101816115(+)
chr7:101816705-101817305(+)
chr7:101818540-101819140(+)
chr7:101818965-101819565(+)
chr7:101819380-101819980(+)
chr7:101820647-101821247(+)
chr7:101821521-101822121(+)
chr7:101822404-101823004(+)
chr7:101822869-101823469(+)
chr7:101823730-101824330(+)
chr7:101824600-101825200(+)
chr7:101825174-101825774(+)
chr7:101825618-101826218(+)
chr7:101826480-101827080(+)
chr7:101827360-101827960(+)
chr7:101829105-101829705(+)
chr7:101829601-101830201(+)
chr7:101830458-101831058(+)
chr7:101831340-101831940(+)
chr7:101831947-101832547(+)
chr7:101832965-101833565(+)
chr7:101833437-101834037(+)
chr7:101834061-101834661(+)
chr7:101835520-101836120(+)
chr7:101836259-101836859(+)
chr7:101836993-101837593(+)
chr7:101838547-101839147(+)
chr7:101839078-101839678(+)
chr7:101839711-101840311(+)
chr7:101840250-101840850(+)
chr7:101840790-101841390(+)
chr7:101841723-101842323(+)
chr7:101842767-101843367(+)
chr7:101844608-101845208(+)
chr7:101845157-101845757(+)
chr7:101845904-101846504(+)
chr7:101846586-101847186(+)
chr7:101847069-101847669(+)
chr7:101847511-101848111(+)
chr7:101848063-101848663(+)
chr7:101848477-101849077(+)
chr7:101849150-101849750(+)
chr7:101850170-101850770(+)
chr7:101850950-101851550(+)
chr7:101852022-101852622(+)
chr7:101852505-101853105(+)
chr7:101853450-101854050(+)
chr7:101853901-101854501(+)
chr7:101854972-101855572(+)
chr7:101855500-101856100(+)
chr7:101856060-101856660(+)
chr7:101856530-101857130(+)
chr7:101857405-101858005(+)
chr7:101857810-101858410(+)
chr7:101858440-101859040(+)
chr7:101858889-101859489(+)
chr7:101859610-101860210(+)
chr7:101860181-101860781(+)
chr7:101861093-101861693(+)
chr7:101861880-101862480(+)
chr7:101862420-101863020(+)
chr7:101862914-101863514(+)
chr7:101863495-101864095(+)
chr7:101864133-101864733(+)
chr7:101864563-101865163(+)
chr7:101865559-101866159(+)
chr7:101866360-101866960(+)
chr7:101867178-101867778(+)
chr7:101867630-101868230(+)
chr7:101868161-101868761(+)
chr7:101869020-101869620(+)
chr7:101870424-101871024(+)
chr7:101872063-101872663(+)
chr7:101873769-101874369(+)
chr7:101875875-101876475(+)
chr7:101876430-101877030(+)
chr7:101877334-101877934(+)
chr7:101878147-101878747(+)
chr7:101879040-101879640(+)
chr7:101879816-101880416(+)
chr7:101880610-101881210(+)
chr7:101881294-101881894(+)
chr7:101882479-101883079(+)
chr7:101883246-101883846(+)
chr7:101884650-101885250(+)
chr7:101885650-101886250(+)
chr7:101886490-101887090(+)
chr7:101887140-101887740(+)
chr7:101887814-101888414(+)
chr7:101888416-101889016(+)
chr7:101889362-101889962(+)
chr7:101889830-101890430(+)
chr7:101890379-101890979(+)
chr7:101891720-101892320(+)
chr7:101892264-101892864(+)
chr7:101892880-101893480(+)
chr7:101893457-101894057(+)
chr7:101894665-101895265(+)
chr7:101895298-101895898(+)
chr7:101895781-101896381(+)
chr7:101896306-101896906(+)
chr7:101897108-101897708(+)
chr7:101897617-101898217(+)
chr7:101898139-101898739(+)
chr7:101898654-101899254(+)
chr7:101899096-101899696(+)
chr7:101899980-101900580(+)
chr7:101901365-101901965(+)
chr7:101901935-101902535(+)
chr7:101902630-101903230(+)
chr7:101903260-101903860(+)
chr7:101904034-101904634(+)
chr7:101904710-101905310(+)
chr7:101905650-101906250(+)
chr7:101906610-101907210(+)
chr7:101907610-101908210(+)
chr7:101908575-101909175(+)
chr7:101909632-101910232(+)
chr7:101910061-101910661(+)
chr7:101910650-101911250(+)
chr7:101911288-101911888(+)
chr7:101911766-101912366(+)
chr7:101912190-101912790(+)
chr7:101912870-101913470(+)
chr7:101913388-101913988(+)
chr7:101913993-101914593(+)
chr7:101914560-101915160(+)
chr7:101915339-101915939(+)
chr7:101915762-101916362(+)
chr7:101916477-101917077(+)
chr7:101917018-101917618(+)
chr7:101917960-101918560(+)
chr7:101918435-101919035(+)
chr7:101919890-101920490(+)
chr7:101920999-101921599(+)
chr7:101922079-101922679(+)
chr7:101922654-101923254(+)
chr7:101923178-101923778(+)
chr7:101923868-101924468(+)
chr7:101925174-101925774(+)
chr7:101926060-101926660(+)
chr7:101926777-101927377(+)
chr7:101927635-101928235(+)
chr7:101928234-101928834(+)
chr7:101928767-101929367(+)
chr7:101929319-101929919(+)
chr7:101929861-101930461(+)
chr7:101930746-101931346(+)
chr7:101931523-101932123(+)
chr7:101932241-101932841(+)
chr7:101932939-101933539(+)
chr7:101933638-101934238(+)
chr7:101934622-101935222(+)
chr7:101935040-101935640(+)
chr7:101936097-101936697(+)
chr7:101936649-101937249(+)
chr7:101937629-101938229(+)
chr7:101938594-101939194(+)
chr7:101939057-101939657(+)
chr7:101939561-101940161(+)
chr7:101940278-101940878(+)
chr7:101940744-101941344(+)
chr7:101941521-101942121(+)
chr7:101942717-101943317(+)
chr7:101944053-101944653(+)
chr7:101945094-101945694(+)
chr7:101945560-101946160(+)
chr7:101945996-101946596(+)
chr7:101946795-101947395(+)
chr7:101947219-101947819(+)
chr7:101947854-101948454(+)
chr7:101948821-101949421(+)
chr7:101949700-101950300(+)
chr7:101950202-101950802(+)
chr7:101951100-101951700(+)
chr7:101951510-101952110(+)
chr7:101953637-101954237(+)
chr7:101954650-101955250(+)
chr7:101956313-101956913(+)
chr7:101957805-101958405(+)
chr7:101958283-101958883(+)
chr7:101958995-101959595(+)
chr7:101959953-101960553(+)
chr7:101960568-101961168(+)
chr7:101961151-101961751(+)
chr7:101961655-101962255(+)
chr7:101962294-101962894(+)
chr7:101963448-101964048(+)
chr7:101964253-101964853(+)
chr7:101964850-101965450(+)
chr7:101966610-101967210(+)
chr7:101967240-101967840(+)
chr7:101967923-101968523(+)
chr7:101969814-101970414(+)
chr7:101971016-101971616(+)
chr7:101971424-101972024(+)
chr7:101972139-101972739(+)
chr7:101972813-101973413(+)
chr7:101973252-101973852(+)
chr7:101973815-101974415(+)
chr7:101975669-101976269(+)
chr7:101977657-101978257(+)
chr7:101978530-101979130(+)
chr7:101980922-101981522(+)
chr7:101981461-101982061(+)
chr7:101984330-101984930(+)
chr7:101985210-101985810(+)
chr7:101998560-101999160(+)
chr7:101999140-101999740(+)
chr7:102002660-102003260(+)
chr7:102004003-102004603(+)
chr7:102004483-102005083(+)
chr7:102007085-102007685(+)
chr7:102007960-102008560(+)
chr7:102012710-102013310(+)
chr7:102013138-102013738(+)
chr7:102013540-102014140(+)
chr7:102013990-102014590(+)
chr7:102014670-102015270(+)
chr7:102017358-102017958(+)
chr7:102018440-102019040(+)
chr7:102020120-102020720(+)
chr7:102020630-102021230(+)
chr7:102021214-102021814(+)
chr7:102021938-102022538(+)
chr7:102022358-102022958(+)
chr7:102023370-102023970(+)
chr7:102024099-102024699(+)
chr7:102024670-102025270(+)
chr7:102025150-102025750(+)
chr7:102025636-102026236(+)
chr7:102026840-102027440(+)
chr7:102027356-102027956(+)
chr7:102028350-102028950(+)
chr7:102029289-102029889(+)
chr7:102029997-102030597(+)
chr7:102031058-102031658(+)
chr7:102031903-102032503(+)
chr7:102032408-102033008(+)
chr7:102032890-102033490(+)
chr7:102033800-102034400(+)
chr7:102034370-102034970(+)
chr7:102034890-102035490(+)
chr7:102035382-102035982(+)
chr7:102035970-102036570(+)
chr7:102036505-102037105(+)
chr7:102037204-102037804(+)
chr7:102037670-102038270(+)
chr7:102038570-102039170(+)
chr7:102039770-102040370(+)
chr7:102040410-102041010(+)
chr7:102040942-102041542(+)
chr7:102042024-102042624(+)
chr7:102042490-102043090(+)
chr7:102042921-102043521(+)
chr7:102043501-102044101(+)
chr7:102044342-102044942(+)
chr7:102044928-102045528(+)
chr7:102046585-102047185(+)
chr7:102048020-102048620(+)
chr7:102048750-102049350(+)
chr7:102049355-102049955(+)
chr7:102049770-102050370(+)
chr7:102050340-102050940(+)
chr7:102051240-102051840(+)
chr7:102052872-102053472(+)
chr7:102053460-102054060(+)
chr7:102054060-102054660(+)
chr7:102054980-102055580(+)
chr7:102056164-102056764(+)
chr7:102056660-102057260(+)
chr7:102057442-102058042(+)
chr7:102059310-102059910(+)
chr7:102059990-102060590(+)
chr7:102060555-102061155(+)
chr7:102061273-102061873(+)
chr7:102061972-102062572(+)
chr7:102062758-102063358(+)
chr7:102063958-102064558(+)
chr7:102064559-102065159(+)
chr7:102065155-102065755(+)
chr7:102065618-102066218(+)
chr7:102066104-102066704(+)
chr7:102066790-102067390(+)
chr7:102067330-102067930(+)
chr7:102068560-102069160(+)
chr7:102069660-102070260(+)
chr7:102070140-102070740(+)
chr7:102071144-102071744(+)
chr7:102072024-102072624(+)
chr7:102073143-102073743(+)
chr7:102073625-102074225(+)
chr7:102074160-102074760(+)
chr7:102074830-102075430(+)
chr7:102075420-102076020(+)
chr7:102076454-102077054(+)
chr7:102077245-102077845(+)
chr7:102079269-102079869(+)
chr7:102080488-102081088(+)
chr7:102081975-102082575(+)
chr7:102082729-102083329(+)
chr7:102083692-102084292(+)
chr7:102084739-102085339(+)
chr7:102085429-102086029(+)
chr7:102086787-102087387(+)
chr7:102088081-102088681(+)
chr7:102088526-102089126(+)
chr7:102089186-102089786(+)
chr7:102090631-102091231(+)
chr7:102091888-102092488(+)
chr7:102093671-102094271(+)
chr7:102094717-102095317(+)
chr7:102095991-102096591(+)
chr7:102096746-102097346(+)
chr7:102097948-102098548(+)
chr7:102099726-102100326(+)
chr7:102100832-102101432(+)
chr7:102101930-102102530(+)
chr7:102102930-102103530(+)
chr7:102104096-102104696(+)
chr7:102104586-102105186(+)
chr7:102105094-102105694(+)
chr7:102105720-102106320(+)
chr7:102106148-102106748(+)
chr7:102107394-102107994(+)
chr7:102108288-102108888(+)
chr7:102108760-102109360(+)
chr7:102109270-102109870(+)
chr7:102109689-102110289(+)
chr7:102110295-102110895(+)
chr7:102110784-102111384(+)
chr7:102111774-102112374(+)
chr7:102112676-102113276(+)
chr7:102113097-102113697(+)
chr7:102113530-102114130(+)
chr7:102113980-102114580(+)
chr7:102114431-102115031(+)
chr7:102115115-102115715(+)
chr7:102119142-102119742(+)
chr7:102120201-102120801(+)
chr7:102122507-102123107(+)
chr7:102123700-102124300(+)
chr7:102125124-102125724(+)
chr7:102128557-102129157(+)
chr7:102130921-102131521(+)
chr7:102134329-102134929(+)
chr7:102141169-102141769(+)
chr7:102143346-102143946(+)
chr7:102144765-102145365(+)
chr7:102145794-102146394(+)
chr7:102146395-102146995(+)
chr7:102147848-102148448(+)
chr7:102151507-102152107(+)
chr7:102152218-102152818(+)
chr7:102153016-102153616(+)
chr7:102153684-102154284(+)
chr7:102155558-102156158(+)
chr7:102156404-102157004(+)
chr7:102157085-102157685(+)
chr7:102158013-102158613(+)
chr7:102161582-102162182(+)
chr7:102164233-102164833(+)
chr7:102165175-102165775(+)
chr7:102165616-102166216(+)
chr7:102167055-102167655(+)
chr7:102168545-102169145(+)
chr7:102169024-102169624(+)
chr7:102170640-102171240(+)
chr7:102171896-102172496(+)
chr7:102173324-102173924(+)
chr7:102174001-102174601(+)
chr7:102175323-102175923(+)
chr7:102176570-102177170(+)
chr7:102177493-102178093(+)
chr7:102178964-102179564(+)
chr7:102179749-102180349(+)
chr7:102181794-102182394(+)
chr7:102183870-102184470(+)
chr7:102184739-102185339(+)
chr7:102186699-102187299(+)
chr7:102188641-102189241(+)
chr7:102191199-102191799(+)
chr7:102212804-102213404(+)
chr7:102222392-102222992(+)
chr7:102224199-102224799(+)
chr7:102230211-102230811(+)
chr7:102232886-102233486(+)
chr7:102233486-102234086(+)
chr7:102235911-102236511(+)
chr7:102236711-102237311(+)
chr7:102240138-102240738(+)
chr7:102242515-102243115(+)
chr7:102244940-102245540(+)
chr7:102247110-102247710(+)
chr7:102251400-102252000(+)
chr7:102252245-102252845(+)
chr7:102252679-102253279(+)
chr7:102253969-102254569(+)
chr7:102254663-102255263(+)
chr7:102255257-102255857(+)
chr7:102255703-102256303(+)
chr7:102256206-102256806(+)
chr7:102256926-102257526(+)
chr7:102258915-102259515(+)
chr7:102259635-102260235(+)
chr7:102260251-102260851(+)
chr7:102260670-102261270(+)
chr7:102263317-102263917(+)
chr7:102264729-102265329(+)
chr7:102267832-102268432(+)
chr7:102269682-102270282(+)
chr7:102270963-102271563(+)
chr7:102272440-102273040(+)
chr7:102273098-102273698(+)
chr7:102274486-102275086(+)
chr7:102275507-102276107(+)
chr7:102276629-102277229(+)
chr7:102278072-102278672(+)
chr7:102278871-102279471(+)
chr7:102279320-102279920(+)
chr7:102280736-102281336(+)
chr7:102281522-102282122(+)
chr7:102283032-102283632(+)
chr7:102285817-102286417(+)
chr7:102287761-102288361(+)
chr7:102305084-102305684(+)
chr7:102307074-102307674(+)
chr7:102311904-102312504(+)
chr7:102313075-102313675(+)
chr7:102316720-102317320(+)
chr7:102320803-102321403(+)
chr7:102321934-102322534(+)
chr7:102323275-102323875(+)
chr7:102329415-102330015(+)
chr7:102329840-102330440(+)
chr7:102331390-102331990(+)
chr7:102332310-102332910(+)
chr7:102332933-102333533(+)
chr7:102334200-102334800(+)
chr7:102334970-102335570(+)
chr7:102335935-102336535(+)
chr7:102336375-102336975(+)
chr7:102336840-102337440(+)
chr7:102337995-102338595(+)
chr7:102338405-102339005(+)
chr7:102339439-102340039(+)
chr7:102340240-102340840(+)
chr7:102346323-102346923(+)
chr7:102347710-102348310(+)
chr7:102353663-102354263(+)
chr7:102355086-102355686(+)
chr7:102355616-102356216(+)
chr7:102356147-102356747(+)
chr7:102358340-102358940(+)
chr7:102358849-102359449(+)
chr7:102359370-102359970(+)
chr7:102360110-102360710(+)
chr7:102361825-102362425(+)
chr7:102362955-102363555(+)
chr7:102366345-102366945(+)
chr7:102368670-102369270(+)
chr7:102369400-102370000(+)
chr7:102370788-102371388(+)
chr7:102371880-102372480(+)
chr7:102373195-102373795(+)
chr7:102382235-102382835(+)
chr7:102382649-102383249(+)
chr7:102384220-102384820(+)
chr7:102384754-102385354(+)
chr7:102385799-102386399(+)
chr7:102387860-102388460(+)
chr7:102388419-102389019(+)
chr7:102388891-102389491(+)
chr7:102389425-102390025(+)
chr7:102390012-102390612(+)
chr7:102390515-102391115(+)
chr7:102391160-102391760(+)
chr7:102392780-102393380(+)
chr7:102394564-102395164(+)
chr7:102395730-102396330(+)
chr7:102398621-102399221(+)
chr7:102400075-102400675(+)
chr7:102401614-102402214(+)
chr7:102402871-102403471(+)
chr7:102403829-102404429(+)
chr7:102405000-102405600(+)
chr7:102405416-102406016(+)
chr7:102407110-102407710(+)
chr7:102410135-102410735(+)
chr7:102410804-102411404(+)
chr7:102411957-102412557(+)
chr7:102415310-102415910(+)
chr7:102416080-102416680(+)
chr7:102416680-102417280(+)
chr7:102417860-102418460(+)
chr7:102419042-102419642(+)
chr7:102420210-102420810(+)
chr7:102420910-102421510(+)
chr7:102421348-102421948(+)
chr7:102427620-102428220(+)
chr7:102429061-102429661(+)
chr7:102429548-102430148(+)
chr7:102431000-102431600(+)
chr7:102431682-102432282(+)
chr7:102433110-102433710(+)
chr7:102434880-102435480(+)
chr7:102435500-102436100(+)
chr7:102436506-102437106(+)
chr7:102438100-102438700(+)
chr7:102439860-102440460(+)
chr7:102446939-102447539(+)
chr7:102447535-102448135(+)
chr7:102449001-102449601(+)
chr7:102451326-102451926(+)
chr7:102451780-102452380(+)
chr7:102452343-102452943(+)
chr7:102453557-102454157(+)
chr7:102454390-102454990(+)
chr7:102454860-102455460(+)
chr7:102455741-102456341(+)
chr7:102456690-102457290(+)
chr7:102457098-102457698(+)
chr7:102457961-102458561(+)
chr7:102458481-102459081(+)
chr7:102459501-102460101(+)
chr7:102462533-102463133(+)
chr7:102463898-102464498(+)
chr7:102464840-102465440(+)
chr7:102465640-102466240(+)
chr7:102466510-102467110(+)
chr7:102467234-102467834(+)
chr7:102468650-102469250(+)
chr7:102469642-102470242(+)
chr7:102470542-102471142(+)
chr7:102471357-102471957(+)
chr7:102471910-102472510(+)
chr7:102472586-102473186(+)
chr7:102473022-102473622(+)
chr7:102473567-102474167(+)
chr7:102474808-102475408(+)
chr7:102475321-102475921(+)
chr7:102476130-102476730(+)
chr7:102476799-102477399(+)
chr7:102477472-102478072(+)
chr7:102478181-102478781(+)
chr7:102478853-102479453(+)
chr7:102479840-102480440(+)
chr7:102480692-102481292(+)
chr7:102481190-102481790(+)
chr7:102481658-102482258(+)
chr7:102482590-102483190(+)
chr7:102483070-102483670(+)
chr7:102483693-102484293(+)
chr7:102484196-102484796(+)
chr7:102485170-102485770(+)
chr7:102485696-102486296(+)
chr7:102486765-102487365(+)
chr7:102487477-102488077(+)
chr7:102488260-102488860(+)
chr7:102488910-102489510(+)
chr7:102489425-102490025(+)
chr7:102489877-102490477(+)
chr7:102491368-102491968(+)
chr7:102492083-102492683(+)
chr7:102492658-102493258(+)
chr7:102493170-102493770(+)
chr7:102495720-102496320(+)
chr7:102496380-102496980(+)
chr7:102497135-102497735(+)
chr7:102497640-102498240(+)
chr7:102499423-102500023(+)
chr7:102499860-102500460(+)
chr7:102500718-102501318(+)
chr7:102502920-102503520(+)
chr7:102503790-102504390(+)
chr7:102505306-102505906(+)
chr7:102505730-102506330(+)
chr7:102506510-102507110(+)
chr7:102506915-102507515(+)
chr7:102508490-102509090(+)
chr7:102508910-102509510(+)
chr7:102509364-102509964(+)
chr7:102510010-102510610(+)
chr7:102510823-102511423(+)
chr7:102511730-102512330(+)
chr7:102512246-102512846(+)
chr7:102512729-102513329(+)
chr7:102513540-102514140(+)
chr7:102514433-102515033(+)
chr7:102515359-102515959(+)
chr7:102516148-102516748(+)
chr7:102517111-102517711(+)
chr7:102519351-102519951(+)
chr7:102520617-102521217(+)
chr7:102521095-102521695(+)
chr7:102522545-102523145(+)
chr7:102523557-102524157(+)
chr7:102525050-102525650(+)
chr7:102526490-102527090(+)
chr7:102527495-102528095(+)
chr7:102529050-102529650(+)
chr7:102530228-102530828(+)
chr7:102530990-102531590(+)
chr7:102531557-102532157(+)
chr7:102532003-102532603(+)
chr7:102533005-102533605(+)
chr7:102534301-102534901(+)
chr7:102535963-102536563(+)
chr7:102536974-102537574(+)
chr7:102537681-102538281(+)
chr7:102538735-102539335(+)
chr7:102541072-102541672(+)
chr7:102549181-102549781(+)
chr7:102551382-102551982(+)
chr7:102552140-102552740(+)
chr7:102552630-102553230(+)
chr7:102553078-102553678(+)
chr7:102553731-102554331(+)
chr7:102554184-102554784(+)
chr7:102554918-102555518(+)
chr7:102555792-102556392(+)
chr7:102556370-102556970(+)
chr7:102556776-102557376(+)
chr7:102557249-102557849(+)
chr7:102557946-102558546(+)
chr7:102558731-102559331(+)
chr7:102559226-102559826(+)
chr7:102561990-102562590(+)
chr7:102562475-102563075(+)
chr7:102565350-102565950(+)
chr7:102566373-102566973(+)
chr7:102566801-102567401(+)
chr7:102567618-102568218(+)
chr7:102568050-102568650(+)
chr7:102569450-102570050(+)
chr7:102570470-102571070(+)
chr7:102571455-102572055(+)
chr7:102572127-102572727(+)
chr7:102572850-102573450(+)
chr7:102573643-102574243(+)
chr7:102574124-102574724(+)
chr7:102574552-102575152(+)
chr7:102575017-102575617(+)
chr7:102575833-102576433(+)
chr7:102576439-102577039(+)
chr7:102577111-102577711(+)
chr7:102577989-102578589(+)
chr7:102579037-102579637(+)
chr7:102579690-102580290(+)
chr7:102580860-102581460(+)
chr7:102581747-102582347(+)
chr7:102582159-102582759(+)
chr7:102582625-102583225(+)
chr7:102583208-102583808(+)
chr7:102583854-102584454(+)
chr7:102584575-102585175(+)
chr7:102585426-102586026(+)
chr7:102586647-102587247(+)
chr7:102587403-102588003(+)
chr7:102589550-102590150(+)
chr7:102590110-102590710(+)
chr7:102590531-102591131(+)
chr7:102591289-102591889(+)
chr7:102593930-102594530(+)
chr7:102594890-102595490(+)
chr7:102596080-102596680(+)
chr7:102598034-102598634(+)
chr7:102599655-102600255(+)
chr7:102602655-102603255(+)
chr7:102605340-102605940(+)
chr7:102605815-102606415(+)
chr7:102606300-102606900(+)
chr7:102606782-102607382(+)
chr7:102607350-102607950(+)
chr7:102608173-102608773(+)
chr7:102608635-102609235(+)
chr7:102609162-102609762(+)
chr7:102611355-102611955(+)
chr7:102613495-102614095(+)
chr7:102614423-102615023(+)
chr7:102615271-102615871(+)
chr7:102615710-102616310(+)
chr7:102616288-102616888(+)
chr7:102616834-102617434(+)
chr7:102617390-102617990(+)
chr7:102618610-102619210(+)
chr7:102619460-102620060(+)
chr7:102621753-102622353(+)
chr7:102622608-102623208(+)
chr7:102623986-102624586(+)
chr7:102625748-102626348(+)
chr7:102626830-102627430(+)
chr7:102628649-102629249(+)
chr7:102629481-102630081(+)
chr7:102630351-102630951(+)
chr7:102631127-102631727(+)
chr7:102631554-102632154(+)
chr7:102632008-102632608(+)
chr7:102632468-102633068(+)
chr7:102632896-102633496(+)
chr7:102633370-102633970(+)
chr7:102633807-102634407(+)
chr7:102634844-102635444(+)
chr7:102636720-102637320(+)
chr7:102641350-102641950(+)
chr7:102643340-102643940(+)
chr7:102644663-102645263(+)
chr7:102648090-102648690(+)
chr7:102649478-102650078(+)
chr7:102650134-102650734(+)
chr7:102650567-102651167(+)
chr7:102651997-102652597(+)
chr7:102655180-102655780(+)
chr7:102656880-102657480(+)
chr7:102663430-102664030(+)
chr7:102665210-102665810(+)
chr7:102665727-102666327(+)
chr7:102666655-102667255(+)
chr7:102667790-102668390(+)
chr7:102668360-102668960(+)
chr7:102668845-102669445(+)
chr7:102669820-102670420(+)
chr7:102671630-102672230(+)
chr7:102672104-102672704(+)
chr7:102672910-102673510(+)
chr7:102674602-102675202(+)
chr7:102675960-102676560(+)
chr7:102677368-102677968(+)
chr7:102677904-102678504(+)
chr7:102678376-102678976(+)
chr7:102684984-102685584(+)
chr7:102687430-102688030(+)
chr7:102688478-102689078(+)
chr7:102689179-102689779(+)
chr7:102691866-102692466(+)
chr7:102694824-102695424(+)
chr7:102698514-102699114(+)
chr7:102699818-102700418(+)
chr7:102700320-102700920(+)
chr7:102700890-102701490(+)
chr7:102701728-102702328(+)
chr7:102702248-102702848(+)
chr7:102702910-102703510(+)
chr7:102704242-102704842(+)
chr7:102705128-102705728(+)
chr7:102706008-102706608(+)
chr7:102706875-102707475(+)
chr7:102707770-102708370(+)
chr7:102708756-102709356(+)
chr7:102709352-102709952(+)
chr7:102709835-102710435(+)
chr7:102710980-102711580(+)
chr7:102712692-102713292(+)
chr7:102714387-102714987(+)
chr7:102714991-102715591(+)
chr7:102715747-102716347(+)
chr7:102716490-102717090(+)
chr7:102717199-102717799(+)
chr7:102718520-102719120(+)
chr7:102719670-102720270(+)
chr7:102720126-102720726(+)
chr7:102722170-102722770(+)
chr7:102722833-102723433(+)
chr7:102727165-102727765(+)
chr7:102730190-102730790(+)
chr7:102732857-102733457(+)
chr7:102733799-102734399(+)
chr7:102734473-102735073(+)
chr7:102737410-102738010(+)
chr7:102740504-102741104(+)
chr7:102741250-102741850(+)
chr7:102742470-102743070(+)
chr7:102744061-102744661(+)
chr7:102744567-102745167(+)
chr7:102745173-102745773(+)
chr7:102745578-102746178(+)
chr7:102746735-102747335(+)
chr7:102752250-102752850(+)
chr7:102753548-102754148(+)
chr7:102754890-102755490(+)
chr7:102755550-102756150(+)
chr7:102756189-102756789(+)
chr7:102756783-102757383(+)
chr7:102757351-102757951(+)
chr7:102757845-102758445(+)
chr7:102759017-102759617(+)
chr7:102759752-102760352(+)
chr7:102760172-102760772(+)
chr7:102760718-102761318(+)
chr7:102761228-102761828(+)
chr7:102761986-102762586(+)
chr7:102762700-102763300(+)
chr7:102764755-102765355(+)
chr7:102766515-102767115(+)
chr7:102767343-102767943(+)
chr7:102768245-102768845(+)
chr7:102768910-102769510(+)
chr7:102769610-102770210(+)
chr7:102770226-102770826(+)
chr7:102771429-102772029(+)
chr7:102771935-102772535(+)
chr7:102773573-102774173(+)
chr7:102775332-102775932(+)
chr7:102776119-102776719(+)
chr7:102779090-102779690(+)
chr7:102779940-102780540(+)
chr7:102780391-102780991(+)
chr7:102781010-102781610(+)
chr7:102781552-102782152(+)
chr7:102782328-102782928(+)
chr7:102782799-102783399(+)
chr7:102783200-102783800(+)
chr7:102783640-102784240(+)
chr7:102784187-102784787(+)
chr7:102784879-102785479(+)
chr7:102785770-102786370(+)
chr7:102786405-102787005(+)
chr7:102786881-102787481(+)
chr7:102787371-102787971(+)
chr7:102787852-102788452(+)
chr7:102788589-102789189(+)
chr7:102789355-102789955(+)
chr7:102789757-102790357(+)
chr7:102790569-102791169(+)
chr7:102790970-102791570(+)
chr7:102791454-102792054(+)
chr7:102792253-102792853(+)
chr7:102792800-102793400(+)
chr7:102793412-102794012(+)
chr7:102794166-102794766(+)
chr7:102795415-102796015(+)
chr7:102795883-102796483(+)
chr7:102796439-102797039(+)
chr7:102796997-102797597(+)
chr7:102797640-102798240(+)
chr7:102798463-102799063(+)
chr7:102799035-102799635(+)
chr7:102799540-102800140(+)
chr7:102800040-102800640(+)
chr7:102801244-102801844(+)
chr7:102801762-102802362(+)
chr7:102802360-102802960(+)
chr7:102802938-102803538(+)
chr7:102803792-102804392(+)
chr7:102804494-102805094(+)
chr7:102805694-102806294(+)
chr7:102806277-102806877(+)
chr7:102807287-102807887(+)
chr7:102810105-102810705(+)
chr7:102810661-102811261(+)
chr7:102812078-102812678(+)
chr7:102812651-102813251(+)
chr7:102813742-102814342(+)
chr7:102814410-102815010(+)
chr7:102816430-102817030(+)
chr7:102817950-102818550(+)
chr7:102818454-102819054(+)
chr7:102819350-102819950(+)
chr7:102821375-102821975(+)
chr7:102821850-102822450(+)
chr7:102822265-102822865(+)
chr7:102826414-102827014(+)
chr7:102827315-102827915(+)
chr7:102828010-102828610(+)
chr7:102829120-102829720(+)
chr7:102830130-102830730(+)
chr7:102833680-102834280(+)
chr7:102835698-102836298(+)
chr7:102836360-102836960(+)
chr7:102837390-102837990(+)
chr7:102838468-102839068(+)
chr7:102839527-102840127(+)
chr7:102840470-102841070(+)
chr7:102844190-102844790(+)
chr7:102844710-102845310(+)
chr7:102846319-102846919(+)
chr7:102847484-102848084(+)
chr7:102850150-102850750(+)
chr7:102850858-102851458(+)
chr7:102851355-102851955(+)
chr7:102854730-102855330(+)
chr7:102860680-102861280(+)
chr7:102861980-102862580(+)
chr7:102863455-102864055(+)
chr7:102865735-102866335(+)
chr7:102866144-102866744(+)
chr7:102866770-102867370(+)
chr7:102868810-102869410(+)
chr7:102871510-102872110(+)
chr7:102872235-102872835(+)
chr7:102874430-102875030(+)
chr7:102875194-102875794(+)
chr7:102876074-102876674(+)
chr7:102877016-102877616(+)
chr7:102879452-102880052(+)
chr7:102881115-102881715(+)
chr7:102882285-102882885(+)
chr7:102884707-102885307(+)
chr7:102885233-102885833(+)
chr7:102887390-102887990(+)
chr7:102891200-102891800(+)
chr7:102894327-102894927(+)
chr7:102895156-102895756(+)
chr7:102897610-102898210(+)
chr7:102898730-102899330(+)
chr7:102900304-102900904(+)
chr7:102903992-102904592(+)
chr7:102905141-102905741(+)
chr7:102906261-102906861(+)
chr7:102906675-102907275(+)
chr7:102907899-102908499(+)
chr7:102909165-102909765(+)
chr7:102911851-102912451(+)
chr7:102913694-102914294(+)
chr7:102914250-102914850(+)
chr7:102914690-102915290(+)
chr7:102915520-102916120(+)
chr7:102916170-102916770(+)
chr7:102917345-102917945(+)
chr7:102917920-102918520(+)
chr7:102918370-102918970(+)
chr7:102919432-102920032(+)
chr7:102920124-102920724(+)
chr7:102920547-102921147(+)
chr7:102921004-102921604(+)
chr7:102924340-102924940(+)
chr7:102925830-102926430(+)
chr7:102929300-102929900(+)
chr7:102930150-102930750(+)
chr7:102930590-102931190(+)
chr7:102931570-102932170(+)
chr7:102932070-102932670(+)
chr7:102932489-102933089(+)
chr7:102934190-102934790(+)
chr7:102934760-102935360(+)
chr7:102935390-102935990(+)
chr7:102935990-102936590(+)
chr7:102936580-102937180(+)
chr7:102937638-102938238(+)
chr7:102938754-102939354(+)
chr7:102939976-102940576(+)
chr7:102940460-102941060(+)
chr7:102940935-102941535(+)
chr7:102941775-102942375(+)
chr7:102942829-102943429(+)
chr7:102943310-102943910(+)
chr7:102944890-102945490(+)
chr7:102945953-102946553(+)
chr7:102946690-102947290(+)
chr7:102947965-102948565(+)
chr7:102949146-102949746(+)
chr7:102950474-102951074(+)
chr7:102950990-102951590(+)
chr7:102953689-102954289(+)
chr7:102954395-102954995(+)
chr7:102955250-102955850(+)
chr7:102956866-102957466(+)
chr7:102957396-102957996(+)
chr7:102963815-102964415(+)
chr7:102964982-102965582(+)
chr7:102965829-102966429(+)
chr7:102967680-102968280(+)
chr7:102969503-102970103(+)
chr7:102974970-102975570(+)
chr7:102975900-102976500(+)
chr7:102976530-102977130(+)
chr7:102978190-102978790(+)
chr7:102979562-102980162(+)
chr7:102981028-102981628(+)
chr7:102981773-102982373(+)
chr7:102983688-102984288(+)
chr7:102984297-102984897(+)
chr7:102984966-102985566(+)
chr7:102987202-102987802(+)
chr7:102987912-102988512(+)
chr7:102988682-102989282(+)
chr7:102989193-102989793(+)
chr7:102989930-102990530(+)
chr7:102991377-102991977(+)
chr7:102992886-102993486(+)
chr7:102998211-102998811(+)
chr7:103005760-103006360(+)
chr7:103007150-103007750(+)
chr7:103008570-103009170(+)
chr7:103011170-103011770(+)
chr7:103012670-103013270(+)
chr7:103013533-103014133(+)
chr7:103014493-103015093(+)
chr7:103015550-103016150(+)
chr7:103017790-103018390(+)
chr7:103018690-103019290(+)
chr7:103019240-103019840(+)
chr7:103019808-103020408(+)
chr7:103020723-103021323(+)
chr7:103022284-103022884(+)
chr7:103022690-103023290(+)
chr7:103023356-103023956(+)
chr7:103023970-103024570(+)
chr7:103024827-103025427(+)
chr7:103025472-103026072(+)
chr7:103027060-103027660(+)
chr7:103027605-103028205(+)
chr7:103028923-103029523(+)
chr7:103029502-103030102(+)
chr7:103030800-103031400(+)
chr7:103031634-103032234(+)
chr7:103032348-103032948(+)
chr7:103033404-103034004(+)
chr7:103034966-103035566(+)
chr7:103035402-103036002(+)
chr7:103036187-103036787(+)
chr7:103036835-103037435(+)
chr7:103038823-103039423(+)
chr7:103045710-103046310(+)
chr7:103046116-103046716(+)
chr7:103046620-103047220(+)
chr7:103047206-103047806(+)
chr7:103048190-103048790(+)
chr7:103048965-103049565(+)
chr7:103049395-103049995(+)
chr7:103050690-103051290(+)
chr7:103052247-103052847(+)
chr7:103053683-103054283(+)
chr7:103054260-103054860(+)
chr7:103055090-103055690(+)
chr7:103056670-103057270(+)
chr7:103058150-103058750(+)
chr7:103058584-103059184(+)
chr7:103059050-103059650(+)
chr7:103059530-103060130(+)
chr7:103060510-103061110(+)
chr7:103061172-103061772(+)
chr7:103061682-103062282(+)
chr7:103062295-103062895(+)
chr7:103062930-103063530(+)
chr7:103063810-103064410(+)
chr7:103064960-103065560(+)
chr7:103065530-103066130(+)
chr7:103066030-103066630(+)
chr7:103067122-103067722(+)
chr7:103069188-103069788(+)
chr7:103071180-103071780(+)
chr7:103072110-103072710(+)
chr7:103073058-103073658(+)
chr7:103073570-103074170(+)
chr7:103077935-103078535(+)
chr7:103081095-103081695(+)
chr7:103081988-103082588(+)
chr7:103084061-103084661(+)
chr7:103084911-103085511(+)
chr7:103085495-103086095(+)
chr7:103085925-103086525(+)
chr7:103086379-103086979(+)
chr7:103086930-103087530(+)
chr7:103087494-103088094(+)
chr7:103088350-103088950(+)
chr7:103095640-103096240(+)
chr7:103096143-103096743(+)
chr7:103096960-103097560(+)
chr7:103097470-103098070(+)
chr7:103100670-103101270(+)
chr7:103102015-103102615(+)
chr7:103102748-103103348(+)
chr7:103103240-103103840(+)
chr7:103103950-103104550(+)
chr7:103107078-103107678(+)
chr7:103108410-103109010(+)
chr7:103108870-103109470(+)
chr7:103109652-103110252(+)
chr7:103111190-103111790(+)
chr7:103111950-103112550(+)
chr7:103112495-103113095(+)
chr7:103113080-103113680(+)
chr7:103113600-103114200(+)
chr7:103114897-103115497(+)
chr7:103115315-103115915(+)
chr7:103117250-103117850(+)
chr7:103118144-103118744(+)
chr7:103119433-103120033(+)
chr7:103121120-103121720(+)
chr7:103121610-103122210(+)
chr7:103122355-103122955(+)
chr7:103122950-103123550(+)
chr7:103123870-103124470(+)
chr7:103124642-103125242(+)
chr7:103126458-103127058(+)
chr7:103127786-103128386(+)
chr7:103128653-103129253(+)
chr7:103129330-103129930(+)
chr7:103129910-103130510(+)
chr7:103130610-103131210(+)
chr7:103131020-103131620(+)
chr7:103133350-103133950(+)
chr7:103134410-103135010(+)
chr7:103135879-103136479(+)
chr7:103136883-103137483(+)
chr7:103137902-103138502(+)
chr7:103139336-103139936(+)
chr7:103140291-103140891(+)
chr7:103140952-103141552(+)
chr7:103141527-103142127(+)
chr7:103142143-103142743(+)
chr7:103143160-103143760(+)
chr7:103143658-103144258(+)
chr7:103145088-103145688(+)
chr7:103147010-103147610(+)
chr7:103148270-103148870(+)
chr7:103150972-103151572(+)
chr7:103152110-103152710(+)
chr7:103153270-103153870(+)
chr7:103153990-103154590(+)
chr7:103154640-103155240(+)
chr7:103155390-103155990(+)
chr7:103155930-103156530(+)
chr7:103157935-103158535(+)
chr7:103158650-103159250(+)
chr7:103159761-103160361(+)
chr7:103160528-103161128(+)
chr7:103162282-103162882(+)
chr7:103163541-103164141(+)
chr7:103164080-103164680(+)
chr7:103164638-103165238(+)
chr7:103165316-103165916(+)
chr7:103166295-103166895(+)
chr7:103166970-103167570(+)
chr7:103167790-103168390(+)
chr7:103168432-103169032(+)
chr7:103168890-103169490(+)
chr7:103169650-103170250(+)
chr7:103170752-103171352(+)
chr7:103171690-103172290(+)
chr7:103172605-103173205(+)
chr7:103173450-103174050(+)
chr7:103174212-103174812(+)
chr7:103174690-103175290(+)
chr7:103175550-103176150(+)
chr7:103176785-103177385(+)
chr7:103177620-103178220(+)
chr7:103178250-103178850(+)
chr7:103179224-103179824(+)
chr7:103179699-103180299(+)
chr7:103180167-103180767(+)
chr7:103181310-103181910(+)
chr7:103182250-103182850(+)
chr7:103182796-103183396(+)
chr7:103183370-103183970(+)
chr7:103183896-103184496(+)
chr7:103184580-103185180(+)
chr7:103185430-103186030(+)
chr7:103185870-103186470(+)
chr7:103186455-103187055(+)
chr7:103187784-103188384(+)
chr7:103188454-103189054(+)
chr7:103188970-103189570(+)
chr7:103189550-103190150(+)
chr7:103190920-103191520(+)
chr7:103191484-103192084(+)
chr7:103192250-103192850(+)
chr7:103192865-103193465(+)
chr7:103194350-103194950(+)
chr7:103194840-103195440(+)
chr7:103195670-103196270(+)
chr7:103196110-103196710(+)
chr7:103196715-103197315(+)
chr7:103198663-103199263(+)
chr7:103199870-103200470(+)
chr7:103200568-103201168(+)
chr7:103201183-103201783(+)
chr7:103202106-103202706(+)
chr7:103202950-103203550(+)
chr7:103204150-103204750(+)
chr7:103204765-103205365(+)
chr7:103205470-103206070(+)
chr7:103206350-103206950(+)
chr7:103206950-103207550(+)
chr7:103207377-103207977(+)
chr7:103208070-103208670(+)
chr7:103208700-103209300(+)
chr7:103209426-103210026(+)
chr7:103210058-103210658(+)
chr7:103210724-103211324(+)
chr7:103211964-103212564(+)
chr7:103213822-103214422(+)
chr7:103214317-103214917(+)
chr7:103214910-103215510(+)
chr7:103215810-103216410(+)
chr7:103217083-103217683(+)
chr7:103217945-103218545(+)
chr7:103218750-103219350(+)
chr7:103219630-103220230(+)
chr7:103220330-103220930(+)
chr7:103221110-103221710(+)
chr7:103222130-103222730(+)
chr7:103223265-103223865(+)
chr7:103224010-103224610(+)
chr7:103227642-103228242(+)
chr7:103228570-103229170(+)
chr7:103229890-103230490(+)
chr7:103230452-103231052(+)
chr7:103231870-103232470(+)
chr7:103233179-103233779(+)
chr7:103234053-103234653(+)
chr7:103234558-103235158(+)
chr7:103236070-103236670(+)
chr7:103236910-103237510(+)
chr7:103237390-103237990(+)
chr7:103238024-103238624(+)
chr7:103238795-103239395(+)
chr7:103239250-103239850(+)
chr7:103239738-103240338(+)
chr7:103240543-103241143(+)
chr7:103241649-103242249(+)
chr7:103242050-103242650(+)
chr7:103243156-103243756(+)
chr7:103243615-103244215(+)
chr7:103244150-103244750(+)
chr7:103244550-103245150(+)
chr7:103246014-103246614(+)
chr7:103246440-103247040(+)
chr7:103247649-103248249(+)
chr7:103248404-103249004(+)
chr7:103248850-103249450(+)
chr7:103249690-103250290(+)
chr7:103250138-103250738(+)
chr7:103250846-103251446(+)
chr7:103251390-103251990(+)
chr7:103251810-103252410(+)
chr7:103252525-103253125(+)
chr7:103254114-103254714(+)
chr7:103254699-103255299(+)
chr7:103255989-103256589(+)
chr7:103258190-103258790(+)
chr7:103259320-103259920(+)
chr7:103260090-103260690(+)
chr7:103260800-103261400(+)
chr7:103261731-103262331(+)
chr7:103262654-103263254(+)
chr7:103263399-103263999(+)
chr7:103263950-103264550(+)
chr7:103264603-103265203(+)
chr7:103265478-103266078(+)
chr7:103266150-103266750(+)
chr7:103266630-103267230(+)
chr7:103267156-103267756(+)
chr7:103267829-103268429(+)
chr7:103268638-103269238(+)
chr7:103269324-103269924(+)
chr7:103270682-103271282(+)
chr7:103272474-103273074(+)
chr7:103273342-103273942(+)
chr7:103276050-103276650(+)
chr7:103276498-103277098(+)
chr7:103277466-103278066(+)
chr7:103278056-103278656(+)
chr7:103278510-103279110(+)
chr7:103280404-103281004(+)
chr7:103281644-103282244(+)
chr7:103283740-103284340(+)
chr7:103284640-103285240(+)
chr7:103288478-103289078(+)
chr7:103290363-103290963(+)
chr7:103291550-103292150(+)
chr7:103292215-103292815(+)
chr7:103292750-103293350(+)
chr7:103294510-103295110(+)
chr7:103296150-103296750(+)
chr7:103296590-103297190(+)
chr7:103297818-103298418(+)
chr7:103298380-103298980(+)
chr7:103298954-103299554(+)
chr7:103299795-103300395(+)
chr7:103300230-103300830(+)
chr7:103300899-103301499(+)
chr7:103301960-103302560(+)
chr7:103302420-103303020(+)
chr7:103302970-103303570(+)
chr7:103303790-103304390(+)
chr7:103304494-103305094(+)
chr7:103304899-103305499(+)
chr7:103306702-103307302(+)
chr7:103307313-103307913(+)
chr7:103308110-103308710(+)
chr7:103308797-103309397(+)
chr7:103311490-103312090(+)
chr7:103312430-103313030(+)
chr7:103318613-103319213(+)
chr7:103319021-103319621(+)
chr7:103319559-103320159(+)
chr7:103320091-103320691(+)
chr7:103320555-103321155(+)
chr7:103321054-103321654(+)
chr7:103322912-103323512(+)
chr7:103326009-103326609(+)
chr7:103326420-103327020(+)
chr7:103327083-103327683(+)
chr7:103327492-103328092(+)
chr7:103328231-103328831(+)
chr7:103328910-103329510(+)
chr7:103329796-103330396(+)
chr7:103330571-103331171(+)
chr7:103330976-103331576(+)
chr7:103331690-103332290(+)
chr7:103332510-103333110(+)
chr7:103334363-103334963(+)
chr7:103335837-103336437(+)
chr7:103337330-103337930(+)
chr7:103338095-103338695(+)
chr7:103339390-103339990(+)
chr7:103340639-103341239(+)
chr7:103342226-103342826(+)
chr7:103342894-103343494(+)
chr7:103343525-103344125(+)
chr7:103344440-103345040(+)
chr7:103345042-103345642(+)
chr7:103347190-103347790(+)
chr7:103348230-103348830(+)
chr7:103349030-103349630(+)
chr7:103350594-103351194(+)
chr7:103351684-103352284(+)
chr7:103352170-103352770(+)
chr7:103353343-103353943(+)
chr7:103353748-103354348(+)
chr7:103354162-103354762(+)
chr7:103354756-103355356(+)
chr7:103355250-103355850(+)
chr7:103355803-103356403(+)
chr7:103356555-103357155(+)
chr7:103356990-103357590(+)
chr7:103357872-103358472(+)
chr7:103358370-103358970(+)
chr7:103359019-103359619(+)
chr7:103359438-103360038(+)
chr7:103359942-103360542(+)
chr7:103360420-103361020(+)
chr7:103360990-103361590(+)
chr7:103362390-103362990(+)
chr7:103362960-103363560(+)
chr7:103363733-103364333(+)
chr7:103364452-103365052(+)
chr7:103365610-103366210(+)
chr7:103366913-103367513(+)
chr7:103368324-103368924(+)
chr7:103369346-103369946(+)
chr7:103369810-103370410(+)
chr7:103370260-103370860(+)
chr7:103370870-103371470(+)
chr7:103371452-103372052(+)
chr7:103374800-103375400(+)
chr7:103375730-103376330(+)
chr7:103376184-103376784(+)
chr7:103376827-103377427(+)
chr7:103377448-103378048(+)
chr7:103378220-103378820(+)
chr7:103379040-103379640(+)
chr7:103379961-103380561(+)
chr7:103381130-103381730(+)
chr7:103382030-103382630(+)
chr7:103387610-103388210(+)
chr7:103388060-103388660(+)
chr7:103390258-103390858(+)
chr7:103391050-103391650(+)
chr7:103391748-103392348(+)
chr7:103392580-103393180(+)
chr7:103393319-103393919(+)
chr7:103394241-103394841(+)
chr7:103397410-103398010(+)
chr7:103398135-103398735(+)
chr7:103399060-103399660(+)
chr7:103399523-103400123(+)
chr7:103400022-103400622(+)
chr7:103400544-103401144(+)
chr7:103400967-103401567(+)
chr7:103402660-103403260(+)
chr7:103403280-103403880(+)
chr7:103403870-103404470(+)
chr7:103405309-103405909(+)
chr7:103406282-103406882(+)
chr7:103407020-103407620(+)
chr7:103408150-103408750(+)
chr7:103408840-103409440(+)
chr7:103409432-103410032(+)
chr7:103409890-103410490(+)
chr7:103410455-103411055(+)
chr7:103411120-103411720(+)
chr7:103411675-103412275(+)
chr7:103412877-103413477(+)
chr7:103413527-103414127(+)
chr7:103414144-103414744(+)
chr7:103416010-103416610(+)
chr7:103416730-103417330(+)
chr7:103417150-103417750(+)
chr7:103417826-103418426(+)
chr7:103418620-103419220(+)
chr7:103419395-103419995(+)
chr7:103421030-103421630(+)
chr7:103422558-103423158(+)
chr7:103423167-103423767(+)
chr7:103423950-103424550(+)
chr7:103424572-103425172(+)
chr7:103425170-103425770(+)
chr7:103425850-103426450(+)
chr7:103433945-103434545(+)
chr7:103434770-103435370(+)
chr7:103435511-103436111(+)
chr7:103436152-103436752(+)
chr7:103436614-103437214(+)
chr7:103438038-103438638(+)
chr7:103439030-103439630(+)
chr7:103439610-103440210(+)
chr7:103442764-103443364(+)
chr7:103443290-103443890(+)
chr7:103443994-103444594(+)
chr7:103444615-103445215(+)
chr7:103445739-103446339(+)
chr7:103447114-103447714(+)
chr7:103447990-103448590(+)
chr7:103449504-103450104(+)
chr7:103449928-103450528(+)
chr7:103450557-103451157(+)
chr7:103451646-103452246(+)
chr7:103452298-103452898(+)
chr7:103452780-103453380(+)
chr7:103453228-103453828(+)
chr7:103454770-103455370(+)
chr7:103456212-103456812(+)
chr7:103456710-103457310(+)
chr7:103457850-103458450(+)
chr7:103458502-103459102(+)
chr7:103460910-103461510(+)
chr7:103461530-103462130(+)
chr7:103464170-103464770(+)
chr7:103464605-103465205(+)
chr7:103465430-103466030(+)
chr7:103466210-103466810(+)
chr7:103466870-103467470(+)
chr7:103467470-103468070(+)
chr7:103468276-103468876(+)
chr7:103469010-103469610(+)
chr7:103469490-103470090(+)
chr7:103472356-103472956(+)
chr7:103473751-103474351(+)
chr7:103475091-103475691(+)
chr7:103475590-103476190(+)
chr7:103478772-103479372(+)
chr7:103479390-103479990(+)
chr7:103482838-103483438(+)
chr7:103484058-103484658(+)
chr7:103484942-103485542(+)
chr7:103485520-103486120(+)
chr7:103490690-103491290(+)
chr7:103491720-103492320(+)
chr7:103492510-103493110(+)
chr7:103493705-103494305(+)
chr7:103494421-103495021(+)
chr7:103494828-103495428(+)
chr7:103495427-103496027(+)
chr7:103496013-103496613(+)
chr7:103497293-103497893(+)
chr7:103497769-103498369(+)
chr7:103499100-103499700(+)
chr7:103500083-103500683(+)
chr7:103500530-103501130(+)
chr7:103501750-103502350(+)
chr7:103502170-103502770(+)
chr7:103502990-103503590(+)
chr7:103504192-103504792(+)
chr7:103504653-103505253(+)
chr7:103505910-103506510(+)
chr7:103506453-103507053(+)
chr7:103507292-103507892(+)
chr7:103507694-103508294(+)
chr7:103508268-103508868(+)
chr7:103511167-103511767(+)
chr7:103516050-103516650(+)
chr7:103517910-103518510(+)
chr7:103519030-103519630(+)
chr7:103519754-103520354(+)
chr7:103520283-103520883(+)
chr7:103521995-103522595(+)
chr7:103523890-103524490(+)
chr7:103526643-103527243(+)
chr7:103527611-103528211(+)
chr7:103528402-103529002(+)
chr7:103529025-103529625(+)
chr7:103529592-103530192(+)
chr7:103530110-103530710(+)
chr7:103532405-103533005(+)
chr7:103533114-103533714(+)
chr7:103533930-103534530(+)
chr7:103535016-103535616(+)
chr7:103535471-103536071(+)
chr7:103536322-103536922(+)
chr7:103538595-103539195(+)
chr7:103543267-103543867(+)
chr7:103544730-103545330(+)
chr7:103546301-103546901(+)
chr7:103546730-103547330(+)
chr7:103547620-103548220(+)
chr7:103549228-103549828(+)
chr7:103553289-103553889(+)
chr7:103554866-103555466(+)
chr7:103556307-103556907(+)
chr7:103557090-103557690(+)
chr7:103557773-103558373(+)
chr7:103558991-103559591(+)
chr7:103559597-103560197(+)
chr7:103560230-103560830(+)
chr7:103562050-103562650(+)
chr7:103562756-103563356(+)
chr7:103563355-103563955(+)
chr7:103564490-103565090(+)
chr7:103568876-103569476(+)
chr7:103569336-103569936(+)
chr7:103569763-103570363(+)
chr7:103570243-103570843(+)
chr7:103571030-103571630(+)
chr7:103571870-103572470(+)
chr7:103572831-103573431(+)
chr7:103573687-103574287(+)
chr7:103574830-103575430(+)
chr7:103575485-103576085(+)
chr7:103576871-103577471(+)
chr7:103578132-103578732(+)
chr7:103578890-103579490(+)
chr7:103580385-103580985(+)
chr7:103581073-103581673(+)
chr7:103581943-103582543(+)
chr7:103582740-103583340(+)
chr7:103584130-103584730(+)
chr7:103584659-103585259(+)
chr7:103585596-103586196(+)
chr7:103586961-103587561(+)
chr7:103587461-103588061(+)
chr7:103589030-103589630(+)
chr7:103589774-103590374(+)
chr7:103590243-103590843(+)
chr7:103591657-103592257(+)
chr7:103592310-103592910(+)
chr7:103593340-103593940(+)
chr7:103594418-103595018(+)
chr7:103596320-103596920(+)
chr7:103596983-103597583(+)
chr7:103598195-103598795(+)
chr7:103598725-103599325(+)
chr7:103600490-103601090(+)
chr7:103602436-103603036(+)
chr7:103603210-103603810(+)
chr7:103604009-103604609(+)
chr7:103607025-103607625(+)
chr7:103607730-103608330(+)
chr7:103610815-103611415(+)
chr7:103612612-103613212(+)
chr7:103613325-103613925(+)
chr7:103614490-103615090(+)
chr7:103619225-103619825(+)
chr7:103621255-103621855(+)
chr7:103623809-103624409(+)
chr7:103624910-103625510(+)
chr7:103625715-103626315(+)
chr7:103626388-103626988(+)
chr7:103626869-103627469(+)
chr7:103627350-103627950(+)
chr7:103627787-103628387(+)
chr7:103628210-103628810(+)
chr7:103629043-103629643(+)
chr7:103629643-103630243(+)
chr7:103630452-103631052(+)
chr7:103631366-103631966(+)
chr7:103633918-103634518(+)
chr7:103634592-103635192(+)
chr7:103635874-103636474(+)
chr7:103636444-103637044(+)
chr7:103637043-103637643(+)
chr7:103637530-103638130(+)
chr7:103640188-103640788(+)
chr7:103640850-103641450(+)
chr7:103642255-103642855(+)
chr7:103643610-103644210(+)
chr7:103644070-103644670(+)
chr7:103645556-103646156(+)
chr7:103647430-103648030(+)
chr7:103648384-103648984(+)
chr7:103649050-103649650(+)
chr7:103650467-103651067(+)
chr7:103650890-103651490(+)
chr7:103652163-103652763(+)
chr7:103653190-103653790(+)
chr7:103653950-103654550(+)
chr7:103655170-103655770(+)
chr7:103655671-103656271(+)
chr7:103657283-103657883(+)
chr7:103657893-103658493(+)
chr7:103659600-103660200(+)
chr7:103662230-103662830(+)
chr7:103662724-103663324(+)
chr7:103663436-103664036(+)
chr7:103664080-103664680(+)
chr7:103664531-103665131(+)
chr7:103664950-103665550(+)
chr7:103665914-103666514(+)
chr7:103667563-103668163(+)
chr7:103668119-103668719(+)
chr7:103668523-103669123(+)
chr7:103669090-103669690(+)
chr7:103670038-103670638(+)
chr7:103671130-103671730(+)
chr7:103672328-103672928(+)
chr7:103672774-103673374(+)
chr7:103674270-103674870(+)
chr7:103674890-103675490(+)
chr7:103675719-103676319(+)
chr7:103677150-103677750(+)
chr7:103678980-103679580(+)
chr7:103679636-103680236(+)
chr7:103680530-103681130(+)
chr7:103680944-103681544(+)
chr7:103681483-103682083(+)
chr7:103682151-103682751(+)
chr7:103684250-103684850(+)
chr7:103685541-103686141(+)
chr7:103687438-103688038(+)
chr7:103688300-103688900(+)
chr7:103688890-103689490(+)
chr7:103689950-103690550(+)
chr7:103693180-103693780(+)
chr7:103695490-103696090(+)
chr7:103696430-103697030(+)
chr7:103697140-103697740(+)
chr7:103699468-103700068(+)
chr7:103700162-103700762(+)
chr7:103703150-103703750(+)
chr7:103704690-103705290(+)
chr7:103705293-103705893(+)
chr7:103705830-103706430(+)
chr7:103707198-103707798(+)
chr7:103709665-103710265(+)
chr7:103711075-103711675(+)
chr7:103712110-103712710(+)
chr7:103713310-103713910(+)
chr7:103713950-103714550(+)
chr7:103714892-103715492(+)
chr7:103715530-103716130(+)
chr7:103717630-103718230(+)
chr7:103718490-103719090(+)
chr7:103719409-103720009(+)
chr7:103720744-103721344(+)
chr7:103728730-103729330(+)
chr7:103729497-103730097(+)
chr7:103729986-103730586(+)
chr7:103731118-103731718(+)
chr7:103731554-103732154(+)
chr7:103732348-103732948(+)
chr7:103732790-103733390(+)
chr7:103733373-103733973(+)
chr7:103734110-103734710(+)
chr7:103734530-103735130(+)
chr7:103734950-103735550(+)
chr7:103735625-103736225(+)
chr7:103736331-103736931(+)
chr7:103737037-103737637(+)
chr7:103737669-103738269(+)
chr7:103738639-103739239(+)
chr7:103739190-103739790(+)
chr7:103740070-103740670(+)
chr7:103741080-103741680(+)
chr7:103742276-103742876(+)
chr7:103743070-103743670(+)
chr7:103743718-103744318(+)
chr7:103744480-103745080(+)
chr7:103744890-103745490(+)
chr7:103745950-103746550(+)
chr7:103746479-103747079(+)
chr7:103748270-103748870(+)
chr7:103749130-103749730(+)
chr7:103750310-103750910(+)
chr7:103751291-103751891(+)
chr7:103751734-103752334(+)
chr7:103752260-103752860(+)
chr7:103752967-103753567(+)
chr7:103755110-103755710(+)
chr7:103756110-103756710(+)
chr7:103757980-103758580(+)
chr7:103758580-103759180(+)
chr7:103759110-103759710(+)
chr7:103761170-103761770(+)
chr7:103761590-103762190(+)
chr7:103762611-103763211(+)
chr7:103763070-103763670(+)
chr7:103764116-103764716(+)
chr7:103765008-103765608(+)
chr7:103765762-103766362(+)
chr7:103766744-103767344(+)
chr7:103767592-103768192(+)
chr7:103771086-103771686(+)
chr7:103772702-103773302(+)
chr7:103773617-103774217(+)
chr7:103774642-103775242(+)
chr7:103775820-103776420(+)
chr7:103776453-103777053(+)
chr7:103777143-103777743(+)
chr7:103777798-103778398(+)
chr7:103778343-103778943(+)
chr7:103778825-103779425(+)
chr7:103779339-103779939(+)
chr7:103780395-103780995(+)
chr7:103781015-103781615(+)
chr7:103781595-103782195(+)
chr7:103782448-103783048(+)
chr7:103784010-103784610(+)
chr7:103788274-103788874(+)
chr7:103789645-103790245(+)
chr7:103790161-103790761(+)
chr7:103790710-103791310(+)
chr7:103791490-103792090(+)
chr7:103791930-103792530(+)
chr7:103792550-103793150(+)
chr7:103793032-103793632(+)
chr7:103793468-103794068(+)
chr7:103794580-103795180(+)
chr7:103795110-103795710(+)
chr7:103795910-103796510(+)
chr7:103796390-103796990(+)
chr7:103797105-103797705(+)
chr7:103797950-103798550(+)
chr7:103800210-103800810(+)
chr7:103800735-103801335(+)
chr7:103801653-103802253(+)
chr7:103802514-103803114(+)
chr7:103803377-103803977(+)
chr7:103803880-103804480(+)
chr7:103804450-103805050(+)
chr7:103806100-103806700(+)
chr7:103810328-103810928(+)
chr7:103812210-103812810(+)
chr7:103813670-103814270(+)
chr7:103815152-103815752(+)
chr7:103815561-103816161(+)
chr7:103815971-103816571(+)
chr7:103816621-103817221(+)
chr7:103817850-103818450(+)
chr7:103819508-103820108(+)
chr7:103822655-103823255(+)
chr7:103825000-103825600(+)
chr7:103825698-103826298(+)
chr7:103827429-103828029(+)
chr7:103828510-103829110(+)
chr7:103828995-103829595(+)
chr7:103829530-103830130(+)
chr7:103830840-103831440(+)
chr7:103834490-103835090(+)
chr7:103835900-103836500(+)
chr7:103836431-103837031(+)
chr7:103838510-103839110(+)
chr7:103839240-103839840(+)
chr7:103839830-103840430(+)
chr7:103842070-103842670(+)
chr7:103843535-103844135(+)
chr7:103847175-103847775(+)
chr7:103847730-103848330(+)
chr7:103848250-103848850(+)
chr7:103849405-103850005(+)
chr7:103849890-103850490(+)
chr7:103859185-103859785(+)
chr7:103864290-103864890(+)
chr7:103864711-103865311(+)
chr7:103865233-103865833(+)
chr7:103865811-103866411(+)
chr7:103867695-103868295(+)
chr7:103868882-103869482(+)
chr7:103869440-103870040(+)
chr7:103870180-103870780(+)
chr7:103870950-103871550(+)
chr7:103871744-103872344(+)
chr7:103872387-103872987(+)
chr7:103877165-103877765(+)
chr7:103877630-103878230(+)
chr7:103878070-103878670(+)
chr7:103879567-103880167(+)
chr7:103880038-103880638(+)
chr7:103880740-103881340(+)
chr7:103881391-103881991(+)
chr7:103881851-103882451(+)
chr7:103882834-103883434(+)
chr7:103883490-103884090(+)
chr7:103883920-103884520(+)
chr7:103884455-103885055(+)
chr7:103887110-103887710(+)
chr7:103888570-103889170(+)
chr7:103890200-103890800(+)
chr7:103891330-103891930(+)
chr7:103891830-103892430(+)
chr7:103892816-103893416(+)
chr7:103893910-103894510(+)
chr7:103894775-103895375(+)
chr7:103895389-103895989(+)
chr7:103896055-103896655(+)
chr7:103897560-103898160(+)
chr7:103900380-103900980(+)
chr7:103904615-103905215(+)
chr7:103905550-103906150(+)
chr7:103906470-103907070(+)
chr7:103908108-103908708(+)
chr7:103909430-103910030(+)
chr7:103911370-103911970(+)
chr7:103911903-103912503(+)
chr7:103912376-103912976(+)
chr7:103913113-103913713(+)
chr7:103914010-103914610(+)
chr7:103914770-103915370(+)
chr7:103916251-103916851(+)
chr7:103916820-103917420(+)
chr7:103917550-103918150(+)
chr7:103923504-103924104(+)
chr7:103924790-103925390(+)
chr7:103926030-103926630(+)
chr7:103926780-103927380(+)
chr7:103927263-103927863(+)
chr7:103927870-103928470(+)
chr7:103928473-103929073(+)
chr7:103929250-103929850(+)
chr7:103931826-103932426(+)
chr7:103932244-103932844(+)
chr7:103932890-103933490(+)
chr7:103933830-103934430(+)
chr7:103934582-103935182(+)
chr7:103935030-103935630(+)
chr7:103935590-103936190(+)
chr7:103937288-103937888(+)
chr7:103939702-103940302(+)
chr7:103940110-103940710(+)
chr7:103941100-103941700(+)
chr7:103941730-103942330(+)
chr7:103943510-103944110(+)
chr7:103944124-103944724(+)
chr7:103944610-103945210(+)
chr7:103945130-103945730(+)
chr7:103945710-103946310(+)
chr7:103947132-103947732(+)
chr7:103948835-103949435(+)
chr7:103951540-103952140(+)
chr7:103952070-103952670(+)
chr7:103952970-103953570(+)
chr7:103953440-103954040(+)
chr7:103956040-103956640(+)
chr7:103958252-103958852(+)
chr7:103958680-103959280(+)
chr7:103961520-103962120(+)
chr7:103964130-103964730(+)
chr7:103964570-103965170(+)
chr7:103965790-103966390(+)
chr7:103966376-103966976(+)
chr7:103968254-103968854(+)
chr7:103968884-103969484(+)
chr7:103969604-103970204(+)
chr7:103970153-103970753(+)
chr7:103970659-103971259(+)
chr7:103971341-103971941(+)
chr7:103973331-103973931(+)
chr7:103974014-103974614(+)
chr7:103975290-103975890(+)
chr7:103976955-103977555(+)
chr7:103977490-103978090(+)
chr7:103981896-103982496(+)
chr7:103983800-103984400(+)
chr7:103984235-103984835(+)
chr7:103989690-103990290(+)
chr7:103991370-103991970(+)
chr7:103993068-103993668(+)
chr7:103994355-103994955(+)
chr7:103995950-103996550(+)
chr7:103996950-103997550(+)
chr7:103997586-103998186(+)
chr7:103998883-103999483(+)
chr7:104000452-104001052(+)
chr7:104001362-104001962(+)
chr7:104002130-104002730(+)
chr7:104003107-104003707(+)
chr7:104003758-104004358(+)
chr7:104004325-104004925(+)
chr7:104004790-104005390(+)
chr7:104005190-104005790(+)
chr7:104006000-104006600(+)
chr7:104006748-104007348(+)
chr7:104007524-104008124(+)
chr7:104008225-104008825(+)
chr7:104008635-104009235(+)
chr7:104010380-104010980(+)
chr7:104011537-104012137(+)
chr7:104012043-104012643(+)
chr7:104016650-104017250(+)
chr7:104017360-104017960(+)
chr7:104017830-104018430(+)
chr7:104019430-104020030(+)
chr7:104020134-104020734(+)
chr7:104022405-104023005(+)
chr7:104022960-104023560(+)
chr7:104023522-104024122(+)
chr7:104025250-104025850(+)
chr7:104025670-104026270(+)
chr7:104026690-104027290(+)
chr7:104028570-104029170(+)
chr7:104035750-104036350(+)
chr7:104036430-104037030(+)
chr7:104037090-104037690(+)
chr7:104037837-104038437(+)
chr7:104039250-104039850(+)
chr7:104040390-104040990(+)
chr7:104042280-104042880(+)
chr7:104043346-104043946(+)
chr7:104044090-104044690(+)
chr7:104046470-104047070(+)
chr7:104047035-104047635(+)
chr7:104047450-104048050(+)
chr7:104048674-104049274(+)
chr7:104051113-104051713(+)
chr7:104052770-104053370(+)
chr7:104053257-104053857(+)
chr7:104053770-104054370(+)
chr7:104054603-104055203(+)
chr7:104056035-104056635(+)
chr7:104056970-104057570(+)
chr7:104057370-104057970(+)
chr7:104058410-104059010(+)
chr7:104059470-104060070(+)
chr7:104060010-104060610(+)
chr7:104061110-104061710(+)
chr7:104061963-104062563(+)
chr7:104062790-104063390(+)
chr7:104063290-104063890(+)
chr7:104063917-104064517(+)
chr7:104064830-104065430(+)
chr7:104065470-104066070(+)
chr7:104066170-104066770(+)
chr7:104066693-104067293(+)
chr7:104067250-104067850(+)
chr7:104067920-104068520(+)
chr7:104068968-104069568(+)
chr7:104069710-104070310(+)
chr7:104071450-104072050(+)
chr7:104072218-104072818(+)
chr7:104072923-104073523(+)
chr7:104073750-104074350(+)
chr7:104074400-104075000(+)
chr7:104077330-104077930(+)
chr7:104077840-104078440(+)
chr7:104080350-104080950(+)
chr7:104082140-104082740(+)
chr7:104082843-104083443(+)
chr7:104083442-104084042(+)
chr7:104083890-104084490(+)
chr7:104084390-104084990(+)
chr7:104085070-104085670(+)
chr7:104085603-104086203(+)
chr7:104086310-104086910(+)
chr7:104086970-104087570(+)
chr7:104088561-104089161(+)
chr7:104089375-104089975(+)
chr7:104089896-104090496(+)
chr7:104090530-104091130(+)
chr7:104091312-104091912(+)
chr7:104092140-104092740(+)
chr7:104092765-104093365(+)
chr7:104093525-104094125(+)
chr7:104094000-104094600(+)
chr7:104094571-104095171(+)
chr7:104095191-104095791(+)
chr7:104095750-104096350(+)
chr7:104096210-104096810(+)
chr7:104096788-104097388(+)
chr7:104099130-104099730(+)
chr7:104099915-104100515(+)
chr7:104101470-104102070(+)
chr7:104104235-104104835(+)
chr7:104106690-104107290(+)
chr7:104109552-104110152(+)
chr7:104110055-104110655(+)
chr7:104110470-104111070(+)
chr7:104111910-104112510(+)
chr7:104113055-104113655(+)
chr7:104116978-104117578(+)
chr7:104118070-104118670(+)
chr7:104118570-104119170(+)
chr7:104119041-104119641(+)
chr7:104119940-104120540(+)
chr7:104120909-104121509(+)
chr7:104121355-104121955(+)
chr7:104122211-104122811(+)
chr7:104122942-104123542(+)
chr7:104123740-104124340(+)
chr7:104127270-104127870(+)
chr7:104127794-104128394(+)
chr7:104128385-104128985(+)
chr7:104128830-104129430(+)
chr7:104131758-104132358(+)
chr7:104132690-104133290(+)
chr7:104133449-104134049(+)
chr7:104134250-104134850(+)
chr7:104137798-104138398(+)
chr7:104139638-104140238(+)
chr7:104140990-104141590(+)
chr7:104141765-104142365(+)
chr7:104142430-104143030(+)
chr7:104144730-104145330(+)
chr7:104145470-104146070(+)
chr7:104146540-104147140(+)
chr7:104147096-104147696(+)
chr7:104151470-104152070(+)
chr7:104153570-104154170(+)
chr7:104155895-104156495(+)
chr7:104156940-104157540(+)
chr7:104158375-104158975(+)
chr7:104159450-104160050(+)
chr7:104162763-104163363(+)
chr7:104164490-104165090(+)
chr7:104165204-104165804(+)
chr7:104166270-104166870(+)
chr7:104166730-104167330(+)
chr7:104167270-104167870(+)
chr7:104168434-104169034(+)
chr7:104169926-104170526(+)
chr7:104170602-104171202(+)
chr7:104171094-104171694(+)
chr7:104171530-104172130(+)
chr7:104174070-104174670(+)
chr7:104175404-104176004(+)
chr7:104175958-104176558(+)
chr7:104177318-104177918(+)
chr7:104178475-104179075(+)
chr7:104179130-104179730(+)
chr7:104181127-104181727(+)
chr7:104182046-104182646(+)
chr7:104184590-104185190(+)
chr7:104185970-104186570(+)
chr7:104189217-104189817(+)
chr7:104190250-104190850(+)
chr7:104190729-104191329(+)
chr7:104191260-104191860(+)
chr7:104192453-104193053(+)
chr7:104193404-104194004(+)
chr7:104193999-104194599(+)
chr7:104195159-104195759(+)
chr7:104203891-104204491(+)
chr7:104204990-104205590(+)
chr7:104205483-104206083(+)
chr7:104206293-104206893(+)
chr7:104207028-104207628(+)
chr7:104207796-104208396(+)
chr7:104208350-104208950(+)
chr7:104210065-104210665(+)
chr7:104210500-104211100(+)
chr7:104211666-104212266(+)
chr7:104212963-104213563(+)
chr7:104214380-104214980(+)
chr7:104215190-104215790(+)
chr7:104215890-104216490(+)
chr7:104218990-104219590(+)
chr7:104219390-104219990(+)
chr7:104224998-104225598(+)
chr7:104225690-104226290(+)
chr7:104226170-104226770(+)
chr7:104226936-104227536(+)
chr7:104233002-104233602(+)
chr7:104235851-104236451(+)
chr7:104236290-104236890(+)
chr7:104237057-104237657(+)
chr7:104237910-104238510(+)
chr7:104240010-104240610(+)
chr7:104241018-104241618(+)
chr7:104244545-104245145(+)
chr7:104245045-104245645(+)
chr7:104246320-104246920(+)
chr7:104247056-104247656(+)
chr7:104247530-104248130(+)
chr7:104249806-104250406(+)
chr7:104254004-104254604(+)
chr7:104258610-104259210(+)
chr7:104260250-104260850(+)
chr7:104260844-104261444(+)
chr7:104261747-104262347(+)
chr7:104262362-104262962(+)
chr7:104262778-104263378(+)
chr7:104265560-104266160(+)
chr7:104266310-104266910(+)
chr7:104267875-104268475(+)
chr7:104268394-104268994(+)
chr7:104269392-104269992(+)
chr7:104269807-104270407(+)
chr7:104270882-104271482(+)
chr7:104271630-104272230(+)
chr7:104274687-104275287(+)
chr7:104283002-104283602(+)
chr7:104283957-104284557(+)
chr7:104285031-104285631(+)
chr7:104286519-104287119(+)
chr7:104287020-104287620(+)
chr7:104289520-104290120(+)
chr7:104290350-104290950(+)
chr7:104291000-104291600(+)
chr7:104291439-104292039(+)
chr7:104292228-104292828(+)
chr7:104292899-104293499(+)
chr7:104293750-104294350(+)
chr7:104294212-104294812(+)
chr7:104295298-104295898(+)
chr7:104295924-104296524(+)
chr7:104296742-104297342(+)
chr7:104297487-104298087(+)
chr7:104297950-104298550(+)
chr7:104299430-104300030(+)
chr7:104300030-104300630(+)
chr7:104300610-104301210(+)
chr7:104301430-104302030(+)
chr7:104302325-104302925(+)
chr7:104303610-104304210(+)
chr7:104304992-104305592(+)
chr7:104305879-104306479(+)
chr7:104307740-104308340(+)
chr7:104308538-104309138(+)
chr7:104309078-104309678(+)
chr7:104310357-104310957(+)
chr7:104310961-104311561(+)
chr7:104312262-104312862(+)
chr7:104312710-104313310(+)
chr7:104313763-104314363(+)
chr7:104314420-104315020(+)
chr7:104315446-104316046(+)
chr7:104316430-104317030(+)
chr7:104316883-104317483(+)
chr7:104317300-104317900(+)
chr7:104318066-104318666(+)
chr7:104319464-104320064(+)
chr7:104320477-104321077(+)
chr7:104321010-104321610(+)
chr7:104322020-104322620(+)
chr7:104322670-104323270(+)
chr7:104323310-104323910(+)
chr7:104323750-104324350(+)
chr7:104324240-104324840(+)
chr7:104325030-104325630(+)
chr7:104325680-104326280(+)
chr7:104326570-104327170(+)
chr7:104328630-104329230(+)
chr7:104329330-104329930(+)
chr7:104330183-104330783(+)
chr7:104334670-104335270(+)
chr7:104335141-104335741(+)
chr7:104335885-104336485(+)
chr7:104338310-104338910(+)
chr7:104340643-104341243(+)
chr7:104341753-104342353(+)
chr7:104342403-104343003(+)
chr7:104343666-104344266(+)
chr7:104344250-104344850(+)
chr7:104344750-104345350(+)
chr7:104345630-104346230(+)
chr7:104346490-104347090(+)
chr7:104347272-104347872(+)
chr7:104349077-104349677(+)
chr7:104352215-104352815(+)
chr7:104353865-104354465(+)
chr7:104354395-104354995(+)
chr7:104355250-104355850(+)
chr7:104356270-104356870(+)
chr7:104358710-104359310(+)
chr7:104359190-104359790(+)
chr7:104359740-104360340(+)
chr7:104363078-104363678(+)
chr7:104364310-104364910(+)
chr7:104365450-104366050(+)
chr7:104368610-104369210(+)
chr7:104376115-104376715(+)
chr7:104376980-104377580(+)
chr7:104382300-104382900(+)
chr7:104384723-104385323(+)
chr7:104392980-104393580(+)
chr7:104394130-104394730(+)
chr7:104395090-104395690(+)
chr7:104395750-104396350(+)
chr7:104396230-104396830(+)
chr7:104398095-104398695(+)
chr7:104398848-104399448(+)
chr7:104399267-104399867(+)
chr7:104399935-104400535(+)
chr7:104400832-104401432(+)
chr7:104401250-104401850(+)
chr7:104402036-104402636(+)
chr7:104402887-104403487(+)
chr7:104403452-104404052(+)
chr7:104403853-104404453(+)
chr7:104404445-104405045(+)
chr7:104405210-104405810(+)
chr7:104405930-104406530(+)
chr7:104406453-104407053(+)
chr7:104407573-104408173(+)
chr7:104408503-104409103(+)
chr7:104409314-104409914(+)
chr7:104409800-104410400(+)
chr7:104410384-104410984(+)
chr7:104410917-104411517(+)
chr7:104411460-104412060(+)
chr7:104412210-104412810(+)
chr7:104412799-104413399(+)
chr7:104413474-104414074(+)
chr7:104414031-104414631(+)
chr7:104414913-104415513(+)
chr7:104415490-104416090(+)
chr7:104415948-104416548(+)
chr7:104416416-104417016(+)
chr7:104417030-104417630(+)
chr7:104417839-104418439(+)
chr7:104418655-104419255(+)
chr7:104419792-104420392(+)
chr7:104420220-104420820(+)
chr7:104420984-104421584(+)
chr7:104422290-104422890(+)
chr7:104422810-104423410(+)
chr7:104423267-104423867(+)
chr7:104424160-104424760(+)
chr7:104424935-104425535(+)
chr7:104425430-104426030(+)
chr7:104426190-104426790(+)
chr7:104426810-104427410(+)
chr7:104427469-104428069(+)
chr7:104427926-104428526(+)
chr7:104428448-104429048(+)
chr7:104429350-104429950(+)
chr7:104429941-104430541(+)
chr7:104430716-104431316(+)
chr7:104431375-104431975(+)
chr7:104431865-104432465(+)
chr7:104432483-104433083(+)
chr7:104433267-104433867(+)
chr7:104433977-104434577(+)
chr7:104434524-104435124(+)
chr7:104434935-104435535(+)
chr7:104435471-104436071(+)
chr7:104436019-104436619(+)
chr7:104436840-104437440(+)
chr7:104437600-104438200(+)
chr7:104438202-104438802(+)
chr7:104439075-104439675(+)
chr7:104439618-104440218(+)
chr7:104440150-104440750(+)
chr7:104440653-104441253(+)
chr7:104441273-104441873(+)
chr7:104441920-104442520(+)
chr7:104442533-104443133(+)
chr7:104443039-104443639(+)
chr7:104443737-104444337(+)
chr7:104444308-104444908(+)
chr7:104444948-104445548(+)
chr7:104446033-104446633(+)
chr7:104446630-104447230(+)
chr7:104447530-104448130(+)
chr7:104447959-104448559(+)
chr7:104448555-104449155(+)
chr7:104450288-104450888(+)
chr7:104451330-104451930(+)
chr7:104451830-104452430(+)
chr7:104452350-104452950(+)
chr7:104453143-104453743(+)
chr7:104453790-104454390(+)
chr7:104454458-104455058(+)
chr7:104455020-104455620(+)
chr7:104455467-104456067(+)
chr7:104456005-104456605(+)
chr7:104456873-104457473(+)
chr7:104457668-104458268(+)
chr7:104458390-104458990(+)
chr7:104458800-104459400(+)
chr7:104459521-104460121(+)
chr7:104460484-104461084(+)
chr7:104461268-104461868(+)
chr7:104462287-104462887(+)
chr7:104462786-104463386(+)
chr7:104463310-104463910(+)
chr7:104463904-104464504(+)
chr7:104464370-104464970(+)
chr7:104464890-104465490(+)
chr7:104465405-104466005(+)
chr7:104465966-104466566(+)
chr7:104466386-104466986(+)
chr7:104466875-104467475(+)
chr7:104468030-104468630(+)
chr7:104468556-104469156(+)
chr7:104469170-104469770(+)
chr7:104471020-104471620(+)
chr7:104471670-104472270(+)
chr7:104472266-104472866(+)
chr7:104474270-104474870(+)
chr7:104474730-104475330(+)
chr7:104475380-104475980(+)
chr7:104476070-104476670(+)
chr7:104476590-104477190(+)
chr7:104477318-104477918(+)
chr7:104477840-104478440(+)
chr7:104478290-104478890(+)
chr7:104478833-104479433(+)
chr7:104479250-104479850(+)
chr7:104479660-104480260(+)
chr7:104480770-104481370(+)
chr7:104481380-104481980(+)
chr7:104482144-104482744(+)
chr7:104482616-104483216(+)
chr7:104483572-104484172(+)
chr7:104484310-104484910(+)
chr7:104485270-104485870(+)
chr7:104485877-104486477(+)
chr7:104486740-104487340(+)
chr7:104487357-104487957(+)
chr7:104487910-104488510(+)
chr7:104488726-104489326(+)
chr7:104490000-104490600(+)
chr7:104490610-104491210(+)
chr7:104491104-104491704(+)
chr7:104491605-104492205(+)
chr7:104492030-104492630(+)
chr7:104492677-104493277(+)
chr7:104493368-104493968(+)
chr7:104494430-104495030(+)
chr7:104495290-104495890(+)
chr7:104495751-104496351(+)
chr7:104496159-104496759(+)
chr7:104496770-104497370(+)
chr7:104497329-104497929(+)
chr7:104498088-104498688(+)
chr7:104498710-104499310(+)
chr7:104499610-104500210(+)
chr7:104500461-104501061(+)
chr7:104501466-104502066(+)
chr7:104502057-104502657(+)
chr7:104502540-104503140(+)
chr7:104503047-104503647(+)
chr7:104503815-104504415(+)
chr7:104504700-104505300(+)
chr7:104510734-104511334(+)
chr7:104511452-104512052(+)
chr7:104512679-104513279(+)
chr7:104513605-104514205(+)
chr7:104514103-104514703(+)
chr7:104516030-104516630(+)
chr7:104518115-104518715(+)
chr7:104518890-104519490(+)
chr7:104519630-104520230(+)
chr7:104520282-104520882(+)
chr7:104521140-104521740(+)
chr7:104522909-104523509(+)
chr7:104523602-104524202(+)
chr7:104524052-104524652(+)
chr7:104524458-104525058(+)
chr7:104525620-104526220(+)
chr7:104526170-104526770(+)
chr7:104527077-104527677(+)
chr7:104527544-104528144(+)
chr7:104528005-104528605(+)
chr7:104528590-104529190(+)
chr7:104529030-104529630(+)
chr7:104529740-104530340(+)
chr7:104530434-104531034(+)
chr7:104530910-104531510(+)
chr7:104531784-104532384(+)
chr7:104532288-104532888(+)
chr7:104533555-104534155(+)
chr7:104534643-104535243(+)
chr7:104535188-104535788(+)
chr7:104535837-104536437(+)
chr7:104536632-104537232(+)
chr7:104537462-104538062(+)
chr7:104538730-104539330(+)
chr7:104540480-104541080(+)
chr7:104540882-104541482(+)
chr7:104541506-104542106(+)
chr7:104542163-104542763(+)
chr7:104543315-104543915(+)
chr7:104544217-104544817(+)
chr7:104546028-104546628(+)
chr7:104546911-104547511(+)
chr7:104547630-104548230(+)
chr7:104548981-104549581(+)
chr7:104554296-104554896(+)
chr7:104554790-104555390(+)
chr7:104557320-104557920(+)
chr7:104558510-104559110(+)
chr7:104558917-104559517(+)
chr7:104561909-104562509(+)
chr7:104562569-104563169(+)
chr7:104563224-104563824(+)
chr7:104564310-104564910(+)
chr7:104565435-104566035(+)
chr7:104566133-104566733(+)
chr7:104566902-104567502(+)
chr7:104567402-104568002(+)
chr7:104567974-104568574(+)
chr7:104569265-104569865(+)
chr7:104570245-104570845(+)
chr7:104571654-104572254(+)
chr7:104572425-104573025(+)
chr7:104573070-104573670(+)
chr7:104573855-104574455(+)
chr7:104574924-104575524(+)
chr7:104575715-104576315(+)
chr7:104576183-104576783(+)
chr7:104576934-104577534(+)
chr7:104579203-104579803(+)
chr7:104579987-104580587(+)
chr7:104581112-104581712(+)
chr7:104581737-104582337(+)
chr7:104582430-104583030(+)
chr7:104583017-104583617(+)
chr7:104583892-104584492(+)
chr7:104584666-104585266(+)
chr7:104585400-104586000(+)
chr7:104586023-104586623(+)
chr7:104586706-104587306(+)
chr7:104588324-104588924(+)
chr7:104588810-104589410(+)
chr7:104590358-104590958(+)
chr7:104591142-104591742(+)
chr7:104591886-104592486(+)
chr7:104592390-104592990(+)
chr7:104593693-104594293(+)
chr7:104595604-104596204(+)
chr7:104596155-104596755(+)
chr7:104597463-104598063(+)
chr7:104597910-104598510(+)
chr7:104598779-104599379(+)
chr7:104601378-104601978(+)
chr7:104602193-104602793(+)
chr7:104603067-104603667(+)
chr7:104603780-104604380(+)
chr7:104604197-104604797(+)
chr7:104604836-104605436(+)
chr7:104605310-104605910(+)
chr7:104607500-104608100(+)
chr7:104607947-104608547(+)
chr7:104608551-104609151(+)
chr7:104608964-104609564(+)
chr7:104611988-104612588(+)
chr7:104612814-104613414(+)
chr7:104613615-104614215(+)
chr7:104614347-104614947(+)
chr7:104616608-104617208(+)
chr7:104617427-104618027(+)
chr7:104618328-104618928(+)
chr7:104618792-104619392(+)
chr7:104619600-104620200(+)
chr7:104620017-104620617(+)
chr7:104620777-104621377(+)
chr7:104621579-104622179(+)
chr7:104622355-104622955(+)
chr7:104622758-104623358(+)
chr7:104623326-104623926(+)
chr7:104624173-104624773(+)
chr7:104624931-104625531(+)
chr7:104625700-104626300(+)
chr7:104626406-104627006(+)
chr7:104626938-104627538(+)
chr7:104629450-104630050(+)
chr7:104629911-104630511(+)
chr7:104631250-104631850(+)
chr7:104633395-104633995(+)
chr7:104633910-104634510(+)
chr7:104635051-104635651(+)
chr7:104635530-104636130(+)
chr7:104635990-104636590(+)
chr7:104637210-104637810(+)
chr7:104638582-104639182(+)
chr7:104640024-104640624(+)
chr7:104641290-104641890(+)
chr7:104641915-104642515(+)
chr7:104643663-104644263(+)
chr7:104644200-104644800(+)
chr7:104644855-104645455(+)
chr7:104645643-104646243(+)
chr7:104646954-104647554(+)
chr7:104647885-104648485(+)
chr7:104649023-104649623(+)
chr7:104649856-104650456(+)
chr7:104650425-104651025(+)
chr7:104650967-104651567(+)
chr7:104651483-104652083(+)
chr7:104652039-104652639(+)
chr7:104653082-104653682(+)
chr7:104653807-104654407(+)
chr7:104654314-104654914(+)
chr7:104655163-104655763(+)
chr7:104655848-104656448(+)
chr7:104656418-104657018(+)
chr7:104656932-104657532(+)
chr7:104657372-104657972(+)
chr7:104658016-104658616(+)
chr7:104658423-104659023(+)
chr7:104658853-104659453(+)
chr7:104660381-104660981(+)
chr7:104660830-104661430(+)
chr7:104661497-104662097(+)
chr7:104662271-104662871(+)
chr7:104662788-104663388(+)
chr7:104663220-104663820(+)
chr7:104664680-104665280(+)
chr7:104665100-104665700(+)
chr7:104665850-104666450(+)
chr7:104666515-104667115(+)
chr7:104667148-104667748(+)
chr7:104667744-104668344(+)
chr7:104668337-104668937(+)
chr7:104668750-104669350(+)
chr7:104669235-104669835(+)
chr7:104669730-104670330(+)
chr7:104670670-104671270(+)
chr7:104671405-104672005(+)
chr7:104671950-104672550(+)
chr7:104672650-104673250(+)
chr7:104673190-104673790(+)
chr7:104673730-104674330(+)
chr7:104674193-104674793(+)
chr7:104675170-104675770(+)
chr7:104675660-104676260(+)
chr7:104676100-104676700(+)
chr7:104676638-104677238(+)
chr7:104677070-104677670(+)
chr7:104677643-104678243(+)
chr7:104678190-104678790(+)
chr7:104678700-104679300(+)
chr7:104679338-104679938(+)
chr7:104680253-104680853(+)
chr7:104681105-104681705(+)
chr7:104681530-104682130(+)
chr7:104682394-104682994(+)
chr7:104684988-104685588(+)
chr7:104686756-104687356(+)
chr7:104687392-104687992(+)
chr7:104688380-104688980(+)
chr7:104689283-104689883(+)
chr7:104691410-104692010(+)
chr7:104692536-104693136(+)
chr7:104693395-104693995(+)
chr7:104693957-104694557(+)
chr7:104695171-104695771(+)
chr7:104695925-104696525(+)
chr7:104696650-104697250(+)
chr7:104697670-104698270(+)
chr7:104698270-104698870(+)
chr7:104699950-104700550(+)
chr7:104700651-104701251(+)
chr7:104701221-104701821(+)
chr7:104701690-104702290(+)
chr7:104703630-104704230(+)
chr7:104704175-104704775(+)
chr7:104707020-104707620(+)
chr7:104708201-104708801(+)
chr7:104709168-104709768(+)
chr7:104710096-104710696(+)
chr7:104711639-104712239(+)
chr7:104712270-104712870(+)
chr7:104712700-104713300(+)
chr7:104715210-104715810(+)
chr7:104719699-104720299(+)
chr7:104720250-104720850(+)
chr7:104721240-104721840(+)
chr7:104723190-104723790(+)
chr7:104723722-104724322(+)
chr7:104724490-104725090(+)
chr7:104724908-104725508(+)
chr7:104725970-104726570(+)
chr7:104726555-104727155(+)
chr7:104727800-104728400(+)
chr7:104728822-104729422(+)
chr7:104731500-104732100(+)
chr7:104735395-104735995(+)
chr7:104736180-104736780(+)
chr7:104736793-104737393(+)
chr7:104737327-104737927(+)
chr7:104738016-104738616(+)
chr7:104738504-104739104(+)
chr7:104739460-104740060(+)
chr7:104740710-104741310(+)
chr7:104741325-104741925(+)
chr7:104742153-104742753(+)
chr7:104743138-104743738(+)
chr7:104743697-104744297(+)
chr7:104744750-104745350(+)
chr7:104745173-104745773(+)
chr7:104745856-104746456(+)
chr7:104746339-104746939(+)
chr7:104746791-104747391(+)
chr7:104747713-104748313(+)
chr7:104749260-104749860(+)
chr7:104750633-104751233(+)
chr7:104751145-104751745(+)
chr7:104752090-104752690(+)
chr7:104752590-104753190(+)
chr7:104753169-104753769(+)
chr7:104754423-104755023(+)
chr7:104755542-104756142(+)
chr7:104758032-104758632(+)
chr7:104758758-104759358(+)
chr7:104759398-104759998(+)
chr7:104760498-104761098(+)
chr7:104761260-104761860(+)
chr7:104761815-104762415(+)
chr7:104762627-104763227(+)
chr7:104763205-104763805(+)
chr7:104764280-104764880(+)
chr7:104764830-104765430(+)
chr7:104766240-104766840(+)
chr7:104766912-104767512(+)
chr7:104767548-104768148(+)
chr7:104769470-104770070(+)
chr7:104770390-104770990(+)
chr7:104770868-104771468(+)
chr7:104771571-104772171(+)
chr7:104772191-104772791(+)
chr7:104773003-104773603(+)
chr7:104773773-104774373(+)
chr7:104774544-104775144(+)
chr7:104775619-104776219(+)
chr7:104776582-104777182(+)
chr7:104777505-104778105(+)
chr7:104778074-104778674(+)
chr7:104779696-104780296(+)
chr7:104781451-104782051(+)
chr7:104782239-104782839(+)
chr7:104783110-104783710(+)
chr7:104783927-104784527(+)
chr7:104784407-104785007(+)
chr7:104786170-104786770(+)
chr7:104788235-104788835(+)
chr7:104788809-104789409(+)
chr7:104789459-104790059(+)
chr7:104790176-104790776(+)
chr7:104791475-104792075(+)
chr7:104792850-104793450(+)
chr7:104793273-104793873(+)
chr7:104793899-104794499(+)
chr7:104794349-104794949(+)
chr7:104795738-104796338(+)
chr7:104796342-104796942(+)
chr7:104797071-104797671(+)
chr7:104797511-104798111(+)
chr7:104799810-104800410(+)
chr7:104800670-104801270(+)
chr7:104801750-104802350(+)
chr7:104803040-104803640(+)
chr7:104804212-104804812(+)
chr7:104805082-104805682(+)
chr7:104805559-104806159(+)
chr7:104806370-104806970(+)
chr7:104809214-104809814(+)
chr7:104812690-104813290(+)
chr7:104813166-104813766(+)
chr7:104813898-104814498(+)
chr7:104817083-104817683(+)
chr7:104817900-104818500(+)
chr7:104818608-104819208(+)
chr7:104819380-104819980(+)
chr7:104819890-104820490(+)
chr7:104820860-104821460(+)
chr7:104821830-104822430(+)
chr7:104822734-104823334(+)
chr7:104823180-104823780(+)
chr7:104824230-104824830(+)
chr7:104825870-104826470(+)
chr7:104826510-104827110(+)
chr7:104827054-104827654(+)
chr7:104827617-104828217(+)
chr7:104828103-104828703(+)
chr7:104828550-104829150(+)
chr7:104829345-104829945(+)
chr7:104830372-104830972(+)
chr7:104830790-104831390(+)
chr7:104831723-104832323(+)
chr7:104832230-104832830(+)
chr7:104833491-104834091(+)
chr7:104835135-104835735(+)
chr7:104836030-104836630(+)
chr7:104836767-104837367(+)
chr7:104837200-104837800(+)
chr7:104837770-104838370(+)
chr7:104838522-104839122(+)
chr7:104839085-104839685(+)
chr7:104839693-104840293(+)
chr7:104840480-104841080(+)
chr7:104841050-104841650(+)
chr7:104841931-104842531(+)
chr7:104842957-104843557(+)
chr7:104844995-104845595(+)
chr7:104845962-104846562(+)
chr7:104846653-104847253(+)
chr7:104847421-104848021(+)
chr7:104848030-104848630(+)
chr7:104849631-104850231(+)
chr7:104850228-104850828(+)
chr7:104851093-104851693(+)
chr7:104852544-104853144(+)
chr7:104853805-104854405(+)
chr7:104854370-104854970(+)
chr7:104855630-104856230(+)
chr7:104856130-104856730(+)
chr7:104856670-104857270(+)
chr7:104857106-104857706(+)
chr7:104858101-104858701(+)
chr7:104858556-104859156(+)
chr7:104859298-104859898(+)
chr7:104859942-104860542(+)
chr7:104860470-104861070(+)
chr7:104861690-104862290(+)
chr7:104862204-104862804(+)
chr7:104863360-104863960(+)
chr7:104863780-104864380(+)
chr7:104864660-104865260(+)
chr7:104865558-104866158(+)
chr7:104866058-104866658(+)
chr7:104866570-104867170(+)
chr7:104867095-104867695(+)
chr7:104867590-104868190(+)
chr7:104868280-104868880(+)
chr7:104868922-104869522(+)
chr7:104869949-104870549(+)
chr7:104870713-104871313(+)
chr7:104871490-104872090(+)
chr7:104873123-104873723(+)
chr7:104875041-104875641(+)
chr7:104876915-104877515(+)
chr7:104877317-104877917(+)
chr7:104878115-104878715(+)
chr7:104878565-104879165(+)
chr7:104879705-104880305(+)
chr7:104880160-104880760(+)
chr7:104881390-104881990(+)
chr7:104881847-104882447(+)
chr7:104882740-104883340(+)
chr7:104883401-104884001(+)
chr7:104884210-104884810(+)
chr7:104885027-104885627(+)
chr7:104885454-104886054(+)
chr7:104886085-104886685(+)
chr7:104886595-104887195(+)
chr7:104887128-104887728(+)
chr7:104888260-104888860(+)
chr7:104889484-104890084(+)
chr7:104890622-104891222(+)
chr7:104891070-104891670(+)
chr7:104892473-104893073(+)
chr7:104892990-104893590(+)
chr7:104893730-104894330(+)
chr7:104895263-104895863(+)
chr7:104896598-104897198(+)
chr7:104897230-104897830(+)
chr7:104897682-104898282(+)
chr7:104898126-104898726(+)
chr7:104901986-104902586(+)
chr7:104904973-104905573(+)
chr7:104906172-104906772(+)
chr7:104906770-104907370(+)
chr7:104907608-104908208(+)
chr7:104908420-104909020(+)
chr7:104909194-104909794(+)
chr7:104909686-104910286(+)
chr7:104910354-104910954(+)
chr7:104911757-104912357(+)
chr7:104912437-104913037(+)
chr7:104914354-104914954(+)
chr7:104915056-104915656(+)
chr7:104915870-104916470(+)
chr7:104917676-104918276(+)
chr7:104919320-104919920(+)
chr7:104919797-104920397(+)
chr7:104921335-104921935(+)
chr7:104922321-104922921(+)
chr7:104923370-104923970(+)
chr7:104924268-104924868(+)
chr7:104925245-104925845(+)
chr7:104925835-104926435(+)
chr7:104926853-104927453(+)
chr7:104927640-104928240(+)
chr7:104928070-104928670(+)
chr7:104928510-104929110(+)
chr7:104929080-104929680(+)
chr7:104929840-104930440(+)
chr7:104930720-104931320(+)
chr7:104931535-104932135(+)
chr7:104932465-104933065(+)
chr7:104933011-104933611(+)
chr7:104933690-104934290(+)
chr7:104934272-104934872(+)
chr7:104934950-104935550(+)
chr7:104935580-104936180(+)
chr7:104936213-104936813(+)
chr7:104936914-104937514(+)
chr7:104937514-104938114(+)
chr7:104938390-104938990(+)
chr7:104938890-104939490(+)
chr7:104939300-104939900(+)
chr7:104940864-104941464(+)
chr7:104941899-104942499(+)
chr7:104942570-104943170(+)
chr7:104943976-104944576(+)
chr7:104944522-104945122(+)
chr7:104945810-104946410(+)
chr7:104946797-104947397(+)
chr7:104947558-104948158(+)
chr7:104948307-104948907(+)
chr7:104948914-104949514(+)
chr7:104949750-104950350(+)
chr7:104950172-104950772(+)
chr7:104952843-104953443(+)
chr7:104954245-104954845(+)
chr7:104955135-104955735(+)
chr7:104955671-104956271(+)
chr7:104956768-104957368(+)
chr7:104957360-104957960(+)
chr7:104959170-104959770(+)
chr7:104959913-104960513(+)
chr7:104960345-104960945(+)
chr7:104961034-104961634(+)
chr7:104962390-104962990(+)
chr7:104962987-104963587(+)
chr7:104963808-104964408(+)
chr7:104964710-104965310(+)
chr7:104965595-104966195(+)
chr7:104966103-104966703(+)
chr7:104967613-104968213(+)
chr7:104968316-104968916(+)
chr7:104969280-104969880(+)
chr7:104971152-104971752(+)
chr7:104972241-104972841(+)
chr7:104972994-104973594(+)
chr7:104975630-104976230(+)
chr7:104976300-104976900(+)
chr7:104976982-104977582(+)
chr7:104977866-104978466(+)
chr7:104978534-104979134(+)
chr7:104979846-104980446(+)
chr7:104980680-104981280(+)
chr7:104981190-104981790(+)
chr7:104982091-104982691(+)
chr7:104982871-104983471(+)
chr7:104983283-104983883(+)
chr7:104984384-104984984(+)
chr7:104985376-104985976(+)
chr7:104986052-104986652(+)
chr7:104986520-104987120(+)
chr7:104986935-104987535(+)
chr7:104987380-104987980(+)
chr7:104988058-104988658(+)
chr7:104988616-104989216(+)
chr7:104990455-104991055(+)
chr7:104991215-104991815(+)
chr7:104991931-104992531(+)
chr7:104992467-104993067(+)
chr7:104993209-104993809(+)
chr7:104993691-104994291(+)
chr7:104994114-104994714(+)
chr7:104994680-104995280(+)
chr7:104995346-104995946(+)
chr7:104995977-104996577(+)
chr7:104996407-104997007(+)
chr7:104996855-104997455(+)
chr7:104997730-104998330(+)
chr7:104998160-104998760(+)
chr7:104998620-104999220(+)
chr7:104999199-104999799(+)
chr7:104999797-105000397(+)
chr7:105000350-105000950(+)
chr7:105001075-105001675(+)
chr7:105002515-105003115(+)
chr7:105004255-105004855(+)
chr7:105005113-105005713(+)
chr7:105005863-105006463(+)
chr7:105006300-105006900(+)
chr7:105006925-105007525(+)
chr7:105007863-105008463(+)
chr7:105008697-105009297(+)
chr7:105009535-105010135(+)
chr7:105010341-105010941(+)
chr7:105011940-105012540(+)
chr7:105014777-105015377(+)
chr7:105015196-105015796(+)
chr7:105017279-105017879(+)
chr7:105017770-105018370(+)
chr7:105018212-105018812(+)
chr7:105020070-105020670(+)
chr7:105022923-105023523(+)
chr7:105024716-105025316(+)
chr7:105025815-105026415(+)
chr7:105027302-105027902(+)
chr7:105027760-105028360(+)
chr7:105028166-105028766(+)
chr7:105028960-105029560(+)
chr7:105029516-105030116(+)
chr7:105030335-105030935(+)
chr7:105031887-105032487(+)
chr7:105032487-105033087(+)
chr7:105035775-105036375(+)
chr7:105036617-105037217(+)
chr7:105038950-105039550(+)
chr7:105039677-105040277(+)
chr7:105041939-105042539(+)
chr7:105042794-105043394(+)
chr7:105044310-105044910(+)
chr7:105045033-105045633(+)
chr7:105049457-105050057(+)
chr7:105052280-105052880(+)
chr7:105053417-105054017(+)
chr7:105054369-105054969(+)
chr7:105054963-105055563(+)
chr7:105059926-105060526(+)
chr7:105062150-105062750(+)
chr7:105065940-105066540(+)
chr7:105067087-105067687(+)
chr7:105068470-105069070(+)
chr7:105070049-105070649(+)
chr7:105070487-105071087(+)
chr7:105075521-105076121(+)
chr7:105076640-105077240(+)
chr7:105078462-105079062(+)
chr7:105079348-105079948(+)
chr7:105079849-105080449(+)
chr7:105081530-105082130(+)
chr7:105082100-105082700(+)
chr7:105082750-105083350(+)
chr7:105083971-105084571(+)
chr7:105084791-105085391(+)
chr7:105085610-105086210(+)
chr7:105087880-105088480(+)
chr7:105088548-105089148(+)
chr7:105089545-105090145(+)
chr7:105090493-105091093(+)
chr7:105092030-105092630(+)
chr7:105092433-105093033(+)
chr7:105093187-105093787(+)
chr7:105094023-105094623(+)
chr7:105094640-105095240(+)
chr7:105095247-105095847(+)
chr7:105095970-105096570(+)
chr7:105096390-105096990(+)
chr7:105097076-105097676(+)
chr7:105097610-105098210(+)
chr7:105098090-105098690(+)
chr7:105098550-105099150(+)
chr7:105099100-105099700(+)
chr7:105100490-105101090(+)
chr7:105101863-105102463(+)
chr7:105102730-105103330(+)
chr7:105103330-105103930(+)
chr7:105103915-105104515(+)
chr7:105104760-105105360(+)
chr7:105108725-105109325(+)
chr7:105110330-105110930(+)
chr7:105111236-105111836(+)
chr7:105113510-105114110(+)
chr7:105115210-105115810(+)
chr7:105116358-105116958(+)
chr7:105116941-105117541(+)
chr7:105118943-105119543(+)
chr7:105119575-105120175(+)
chr7:105121267-105121867(+)
chr7:105122330-105122930(+)
chr7:105122958-105123558(+)
chr7:105125060-105125660(+)
chr7:105125974-105126574(+)
chr7:105126752-105127352(+)
chr7:105127490-105128090(+)
chr7:105128222-105128822(+)
chr7:105128634-105129234(+)
chr7:105129748-105130348(+)
chr7:105131256-105131856(+)
chr7:105131670-105132270(+)
chr7:105133140-105133740(+)
chr7:105133757-105134357(+)
chr7:105134249-105134849(+)
chr7:105134657-105135257(+)
chr7:105136370-105136970(+)
chr7:105136857-105137457(+)
chr7:105137274-105137874(+)
chr7:105138250-105138850(+)
chr7:105138660-105139260(+)
chr7:105142530-105143130(+)
chr7:105143310-105143910(+)
chr7:105144905-105145505(+)
chr7:105145593-105146193(+)
chr7:105146160-105146760(+)
chr7:105146901-105147501(+)
chr7:105148330-105148930(+)
chr7:105150830-105151430(+)
chr7:105152677-105153277(+)
chr7:105153205-105153805(+)
chr7:105154894-105155494(+)
chr7:105155548-105156148(+)
chr7:105159724-105160324(+)
chr7:105160586-105161186(+)
chr7:105161237-105161837(+)
chr7:105161714-105162314(+)
chr7:105162356-105162956(+)
chr7:105162840-105163440(+)
chr7:105163544-105164144(+)
chr7:105165247-105165847(+)
chr7:105165675-105166275(+)
chr7:105167550-105168150(+)
chr7:105169973-105170573(+)
chr7:105170605-105171205(+)
chr7:105171793-105172393(+)
chr7:105172302-105172902(+)
chr7:105172726-105173326(+)
chr7:105173322-105173922(+)
chr7:105173914-105174514(+)
chr7:105174355-105174955(+)
chr7:105176246-105176846(+)
chr7:105178672-105179272(+)
chr7:105179390-105179990(+)
chr7:105180030-105180630(+)
chr7:105180970-105181570(+)
chr7:105181390-105181990(+)
chr7:105182160-105182760(+)
chr7:105182890-105183490(+)
chr7:105183566-105184166(+)
chr7:105185860-105186460(+)
chr7:105186339-105186939(+)
chr7:105187507-105188107(+)
chr7:105188334-105188934(+)
chr7:105188740-105189340(+)
chr7:105190129-105190729(+)
chr7:105192651-105193251(+)
chr7:105198910-105199510(+)
chr7:105200302-105200902(+)
chr7:105202734-105203334(+)
chr7:105204690-105205290(+)
chr7:105205810-105206410(+)
chr7:105206390-105206990(+)
chr7:105207394-105207994(+)
chr7:105208272-105208872(+)
chr7:105210130-105210730(+)
chr7:105210575-105211175(+)
chr7:105211477-105212077(+)
chr7:105212491-105213091(+)
chr7:105212935-105213535(+)
chr7:105213480-105214080(+)
chr7:105214691-105215291(+)
chr7:105215490-105216090(+)
chr7:105216510-105217110(+)
chr7:105217020-105217620(+)
chr7:105217545-105218145(+)
chr7:105218080-105218680(+)
chr7:105218823-105219423(+)
chr7:105219454-105220054(+)
chr7:105220551-105221151(+)
chr7:105221610-105222210(+)
chr7:105222630-105223230(+)
chr7:105223436-105224036(+)
chr7:105224378-105224978(+)
chr7:105224830-105225430(+)
chr7:105225325-105225925(+)
chr7:105226268-105226868(+)
chr7:105226800-105227400(+)
chr7:105227330-105227930(+)
chr7:105228494-105229094(+)
chr7:105229761-105230361(+)
chr7:105230950-105231550(+)
chr7:105231985-105232585(+)
chr7:105232495-105233095(+)
chr7:105233150-105233750(+)
chr7:105233974-105234574(+)
chr7:105234442-105235042(+)
chr7:105235254-105235854(+)
chr7:105236330-105236930(+)
chr7:105236780-105237380(+)
chr7:105237229-105237829(+)
chr7:105238033-105238633(+)
chr7:105238591-105239191(+)
chr7:105239470-105240070(+)
chr7:105239916-105240516(+)
chr7:105241011-105241611(+)
chr7:105241515-105242115(+)
chr7:105241985-105242585(+)
chr7:105242390-105242990(+)
chr7:105242876-105243476(+)
chr7:105243484-105244084(+)
chr7:105244233-105244833(+)
chr7:105245347-105245947(+)
chr7:105245803-105246403(+)
chr7:105247025-105247625(+)
chr7:105247800-105248400(+)
chr7:105248450-105249050(+)
chr7:105249105-105249705(+)
chr7:105250785-105251385(+)
chr7:105251265-105251865(+)
chr7:105252193-105252793(+)
chr7:105252952-105253552(+)
chr7:105254156-105254756(+)
chr7:105254854-105255454(+)
chr7:105255590-105256190(+)
chr7:105256259-105256859(+)
chr7:105257000-105257600(+)
chr7:105257840-105258440(+)
chr7:105258264-105258864(+)
chr7:105258925-105259525(+)
chr7:105259890-105260490(+)
chr7:105260596-105261196(+)
chr7:105261211-105261811(+)
chr7:105261992-105262592(+)
chr7:105263313-105263913(+)
chr7:105263839-105264439(+)
chr7:105264270-105264870(+)
chr7:105265040-105265640(+)
chr7:105265760-105266360(+)
chr7:105267611-105268211(+)
chr7:105268547-105269147(+)
chr7:105269324-105269924(+)
chr7:105269942-105270542(+)
chr7:105270475-105271075(+)
chr7:105271006-105271606(+)
chr7:105271970-105272570(+)
chr7:105274044-105274644(+)
chr7:105275444-105276044(+)
chr7:105276378-105276978(+)
chr7:105276836-105277436(+)
chr7:105277387-105277987(+)
chr7:105278136-105278736(+)
chr7:105278755-105279355(+)
chr7:105279452-105280052(+)
chr7:105280153-105280753(+)
chr7:105280932-105281532(+)
chr7:105281490-105282090(+)
chr7:105281935-105282535(+)
chr7:105282670-105283270(+)
chr7:105283100-105283700(+)
chr7:105283750-105284350(+)
chr7:105284283-105284883(+)
chr7:105285155-105285755(+)
chr7:105287931-105288531(+)
chr7:105288430-105289030(+)
chr7:105289085-105289685(+)
chr7:105290050-105290650(+)
chr7:105290811-105291411(+)
chr7:105291997-105292597(+)
chr7:105292701-105293301(+)
chr7:105293370-105293970(+)
chr7:105293833-105294433(+)
chr7:105294630-105295230(+)
chr7:105295331-105295931(+)
chr7:105295900-105296500(+)
chr7:105296374-105296974(+)
chr7:105297264-105297864(+)
chr7:105297810-105298410(+)
chr7:105298240-105298840(+)
chr7:105299030-105299630(+)
chr7:105299766-105300366(+)
chr7:105300384-105300984(+)
chr7:105301280-105301880(+)
chr7:105301868-105302468(+)
chr7:105302968-105303568(+)
chr7:105303478-105304078(+)
chr7:105304197-105304797(+)
chr7:105305202-105305802(+)
chr7:105305876-105306476(+)
chr7:105306710-105307310(+)
chr7:105307268-105307868(+)
chr7:105308343-105308943(+)
chr7:105308864-105309464(+)
chr7:105309559-105310159(+)
chr7:105310208-105310808(+)
chr7:105310748-105311348(+)
chr7:105311510-105312110(+)
chr7:105312270-105312870(+)
chr7:105313169-105313769(+)
chr7:105313732-105314332(+)
chr7:105314152-105314752(+)
chr7:105314873-105315473(+)
chr7:105316240-105316840(+)
chr7:105317227-105317827(+)
chr7:105317666-105318266(+)
chr7:105318130-105318730(+)
chr7:105318654-105319254(+)
chr7:105319276-105319876(+)
chr7:105319850-105320450(+)
chr7:105320782-105321382(+)
chr7:105321500-105322100(+)
chr7:105321950-105322550(+)
chr7:105322927-105323527(+)
chr7:105324056-105324656(+)
chr7:105324831-105325431(+)
chr7:105325514-105326114(+)
chr7:105326110-105326710(+)
chr7:105326937-105327537(+)
chr7:105328234-105328834(+)
chr7:105329327-105329927(+)
chr7:105329913-105330513(+)
chr7:105330883-105331483(+)
chr7:105331532-105332132(+)
chr7:105332072-105332672(+)
chr7:105332975-105333575(+)
chr7:105334006-105334606(+)
chr7:105336055-105336655(+)
chr7:105336490-105337090(+)
chr7:105337373-105337973(+)
chr7:105338240-105338840(+)
chr7:105338710-105339310(+)
chr7:105339599-105340199(+)
chr7:105340045-105340645(+)
chr7:105341069-105341669(+)
chr7:105342250-105342850(+)
chr7:105342980-105343580(+)
chr7:105343642-105344242(+)
chr7:105344088-105344688(+)
chr7:105344713-105345313(+)
chr7:105345410-105346010(+)
chr7:105345836-105346436(+)
chr7:105346804-105347404(+)
chr7:105347743-105348343(+)
chr7:105348276-105348876(+)
chr7:105348781-105349381(+)
chr7:105349540-105350140(+)
chr7:105352210-105352810(+)
chr7:105353330-105353930(+)
chr7:105353857-105354457(+)
chr7:105354307-105354907(+)
chr7:105355585-105356185(+)
chr7:105356070-105356670(+)
chr7:105356765-105357365(+)
chr7:105357515-105358115(+)
chr7:105358920-105359520(+)
chr7:105359380-105359980(+)
chr7:105359830-105360430(+)
chr7:105360785-105361385(+)
chr7:105361855-105362455(+)
chr7:105362470-105363070(+)
chr7:105363000-105363600(+)
chr7:105363460-105364060(+)
chr7:105363928-105364528(+)
chr7:105365030-105365630(+)
chr7:105365910-105366510(+)
chr7:105366840-105367440(+)
chr7:105367460-105368060(+)
chr7:105368610-105369210(+)
chr7:105369250-105369850(+)
chr7:105370230-105370830(+)
chr7:105370670-105371270(+)
chr7:105371120-105371720(+)
chr7:105371850-105372450(+)
chr7:105372290-105372890(+)
chr7:105372910-105373510(+)
chr7:105373440-105374040(+)
chr7:105374601-105375201(+)
chr7:105375264-105375864(+)
chr7:105376455-105377055(+)
chr7:105376862-105377462(+)
chr7:105377910-105378510(+)
chr7:105378407-105379007(+)
chr7:105378860-105379460(+)
chr7:105379830-105380430(+)
chr7:105380606-105381206(+)
chr7:105381540-105382140(+)
chr7:105382263-105382863(+)
chr7:105383073-105383673(+)
chr7:105383753-105384353(+)
chr7:105384240-105384840(+)
chr7:105384730-105385330(+)
chr7:105385480-105386080(+)
chr7:105386203-105386803(+)
chr7:105386650-105387250(+)
chr7:105387331-105387931(+)
chr7:105387950-105388550(+)
chr7:105388987-105389587(+)
chr7:105389895-105390495(+)
chr7:105390843-105391443(+)
chr7:105391677-105392277(+)
chr7:105392430-105393030(+)
chr7:105393216-105393816(+)
chr7:105393870-105394470(+)
chr7:105394330-105394930(+)
chr7:105394750-105395350(+)
chr7:105395369-105395969(+)
chr7:105395825-105396425(+)
chr7:105396326-105396926(+)
chr7:105396762-105397362(+)
chr7:105397891-105398491(+)
chr7:105398462-105399062(+)
chr7:105399090-105399690(+)
chr7:105399535-105400135(+)
chr7:105400205-105400805(+)
chr7:105400609-105401209(+)
chr7:105401365-105401965(+)
chr7:105402206-105402806(+)
chr7:105403020-105403620(+)
chr7:105404030-105404630(+)
chr7:105404844-105405444(+)
chr7:105405454-105406054(+)
chr7:105406126-105406726(+)
chr7:105406946-105407546(+)
chr7:105407536-105408136(+)
chr7:105408079-105408679(+)
chr7:105408638-105409238(+)
chr7:105409540-105410140(+)
chr7:105410380-105410980(+)
chr7:105411610-105412210(+)
chr7:105412510-105413110(+)
chr7:105413361-105413961(+)
chr7:105414010-105414610(+)
chr7:105414482-105415082(+)
chr7:105415030-105415630(+)
chr7:105415822-105416422(+)
chr7:105416395-105416995(+)
chr7:105417226-105417826(+)
chr7:105417653-105418253(+)
chr7:105418248-105418848(+)
chr7:105419462-105420062(+)
chr7:105420234-105420834(+)
chr7:105420652-105421252(+)
chr7:105421190-105421790(+)
chr7:105422155-105422755(+)
chr7:105422996-105423596(+)
chr7:105423602-105424202(+)
chr7:105424260-105424860(+)
chr7:105424800-105425400(+)
chr7:105425240-105425840(+)
chr7:105426003-105426603(+)
chr7:105426590-105427190(+)
chr7:105427402-105428002(+)
chr7:105428127-105428727(+)
chr7:105428769-105429369(+)
chr7:105429175-105429775(+)
chr7:105429820-105430420(+)
chr7:105430764-105431364(+)
chr7:105431314-105431914(+)
chr7:105432300-105432900(+)
chr7:105432750-105433350(+)
chr7:105433350-105433950(+)
chr7:105433950-105434550(+)
chr7:105434520-105435120(+)
chr7:105435163-105435763(+)
chr7:105435640-105436240(+)
chr7:105436702-105437302(+)
chr7:105437257-105437857(+)
chr7:105437981-105438581(+)
chr7:105438430-105439030(+)
chr7:105439329-105439929(+)
chr7:105439998-105440598(+)
chr7:105440752-105441352(+)
chr7:105441430-105442030(+)
chr7:105441950-105442550(+)
chr7:105442894-105443494(+)
chr7:105443555-105444155(+)
chr7:105444385-105444985(+)
chr7:105445053-105445653(+)
chr7:105445545-105446145(+)
chr7:105445958-105446558(+)
chr7:105446360-105446960(+)
chr7:105446934-105447534(+)
chr7:105447691-105448291(+)
chr7:105448459-105449059(+)
chr7:105449546-105450146(+)
chr7:105450276-105450876(+)
chr7:105450850-105451450(+)
chr7:105451605-105452205(+)
chr7:105452270-105452870(+)
chr7:105452808-105453408(+)
chr7:105453830-105454430(+)
chr7:105454350-105454950(+)
chr7:105455012-105455612(+)
chr7:105455884-105456484(+)
chr7:105456700-105457300(+)
chr7:105457504-105458104(+)
chr7:105458608-105459208(+)
chr7:105459130-105459730(+)
chr7:105459870-105460470(+)
chr7:105460977-105461577(+)
chr7:105461570-105462170(+)
chr7:105461990-105462590(+)
chr7:105462530-105463130(+)
chr7:105463142-105463742(+)
chr7:105463700-105464300(+)
chr7:105464290-105464890(+)
chr7:105465580-105466180(+)
chr7:105466110-105466710(+)
chr7:105466511-105467111(+)
chr7:105467566-105468166(+)
chr7:105468508-105469108(+)
chr7:105469188-105469788(+)
chr7:105469985-105470585(+)
chr7:105470740-105471340(+)
chr7:105471481-105472081(+)
chr7:105472157-105472757(+)
chr7:105473103-105473703(+)
chr7:105474090-105474690(+)
chr7:105474530-105475130(+)
chr7:105474973-105475573(+)
chr7:105475704-105476304(+)
chr7:105476280-105476880(+)
chr7:105476734-105477334(+)
chr7:105477302-105477902(+)
chr7:105478101-105478701(+)
chr7:105478615-105479215(+)
chr7:105479077-105479677(+)
chr7:105479580-105480180(+)
chr7:105480215-105480815(+)
chr7:105480653-105481253(+)
chr7:105481355-105481955(+)
chr7:105482206-105482806(+)
chr7:105483050-105483650(+)
chr7:105483868-105484468(+)
chr7:105484350-105484950(+)
chr7:105485123-105485723(+)
chr7:105486050-105486650(+)
chr7:105486930-105487530(+)
chr7:105487670-105488270(+)
chr7:105488971-105489571(+)
chr7:105489802-105490402(+)
chr7:105490476-105491076(+)
chr7:105490915-105491515(+)
chr7:105491324-105491924(+)
chr7:105492112-105492712(+)
chr7:105492530-105493130(+)
chr7:105493850-105494450(+)
chr7:105494411-105495011(+)
chr7:105494847-105495447(+)
chr7:105495570-105496170(+)
chr7:105496430-105497030(+)
chr7:105497524-105498124(+)
chr7:105498003-105498603(+)
chr7:105498730-105499330(+)
chr7:105500400-105501000(+)
chr7:105501190-105501790(+)
chr7:105501701-105502301(+)
chr7:105502230-105502830(+)
chr7:105502653-105503253(+)
chr7:105503281-105503881(+)
chr7:105504182-105504782(+)
chr7:105504750-105505350(+)
chr7:105505170-105505770(+)
chr7:105505880-105506480(+)
chr7:105506573-105507173(+)
chr7:105507255-105507855(+)
chr7:105507830-105508430(+)
chr7:105508410-105509010(+)
chr7:105509310-105509910(+)
chr7:105509730-105510330(+)
chr7:105510970-105511570(+)
chr7:105511490-105512090(+)
chr7:105512450-105513050(+)
chr7:105513792-105514392(+)
chr7:105514485-105515085(+)
chr7:105515481-105516081(+)
chr7:105515972-105516572(+)
chr7:105516724-105517324(+)
chr7:105517131-105517731(+)
chr7:105517564-105518164(+)
chr7:105518008-105518608(+)
chr7:105518515-105519115(+)
chr7:105519169-105519769(+)
chr7:105519574-105520174(+)
chr7:105520248-105520848(+)
chr7:105520823-105521423(+)
chr7:105521280-105521880(+)
chr7:105521930-105522530(+)
chr7:105524240-105524840(+)
chr7:105525741-105526341(+)
chr7:105526690-105527290(+)
chr7:105527117-105527717(+)
chr7:105527635-105528235(+)
chr7:105528036-105528636(+)
chr7:105530671-105531271(+)
chr7:105531666-105532266(+)
chr7:105532210-105532810(+)
chr7:105532932-105533532(+)
chr7:105534970-105535570(+)
chr7:105536847-105537447(+)
chr7:105537746-105538346(+)
chr7:105538334-105538934(+)
chr7:105540740-105541340(+)
chr7:105541390-105541990(+)
chr7:105542130-105542730(+)
chr7:105542675-105543275(+)
chr7:105543510-105544110(+)
chr7:105544390-105544990(+)
chr7:105545740-105546340(+)
chr7:105546536-105547136(+)
chr7:105547126-105547726(+)
chr7:105547964-105548564(+)
chr7:105549430-105550030(+)
chr7:105550426-105551026(+)
chr7:105550950-105551550(+)
chr7:105551562-105552162(+)
chr7:105552501-105553101(+)
chr7:105553785-105554385(+)
chr7:105554205-105554805(+)
chr7:105554890-105555490(+)
chr7:105555790-105556390(+)
chr7:105556270-105556870(+)
chr7:105556931-105557531(+)
chr7:105558055-105558655(+)
chr7:105558909-105559509(+)
chr7:105560318-105560918(+)
chr7:105561162-105561762(+)
chr7:105562070-105562670(+)
chr7:105562770-105563370(+)
chr7:105563323-105563923(+)
chr7:105565172-105565772(+)
chr7:105565790-105566390(+)
chr7:105566488-105567088(+)
chr7:105566896-105567496(+)
chr7:105569830-105570430(+)
chr7:105570670-105571270(+)
chr7:105571286-105571886(+)
chr7:105572110-105572710(+)
chr7:105572697-105573297(+)
chr7:105573301-105573901(+)
chr7:105573980-105574580(+)
chr7:105574935-105575535(+)
chr7:105575601-105576201(+)
chr7:105576260-105576860(+)
chr7:105576744-105577344(+)
chr7:105577576-105578176(+)
chr7:105578948-105579548(+)
chr7:105580420-105581020(+)
chr7:105580885-105581485(+)
chr7:105581360-105581960(+)
chr7:105581835-105582435(+)
chr7:105582511-105583111(+)
chr7:105583370-105583970(+)
chr7:105583851-105584451(+)
chr7:105584574-105585174(+)
chr7:105585448-105586048(+)
chr7:105586242-105586842(+)
chr7:105587061-105587661(+)
chr7:105587690-105588290(+)
chr7:105588353-105588953(+)
chr7:105591950-105592550(+)
chr7:105592631-105593231(+)
chr7:105593378-105593978(+)
chr7:105594130-105594730(+)
chr7:105594810-105595410(+)
chr7:105595562-105596162(+)
chr7:105596158-105596758(+)
chr7:105596810-105597410(+)
chr7:105597244-105597844(+)
chr7:105598272-105598872(+)
chr7:105599290-105599890(+)
chr7:105599750-105600350(+)
chr7:105600290-105600890(+)
chr7:105600786-105601386(+)
chr7:105601280-105601880(+)
chr7:105602265-105602865(+)
chr7:105602911-105603511(+)
chr7:105603351-105603951(+)
chr7:105603871-105604471(+)
chr7:105605190-105605790(+)
chr7:105605750-105606350(+)
chr7:105606400-105607000(+)
chr7:105606890-105607490(+)
chr7:105608170-105608770(+)
chr7:105608710-105609310(+)
chr7:105609190-105609790(+)
chr7:105609829-105610429(+)
chr7:105610280-105610880(+)
chr7:105610830-105611430(+)
chr7:105611386-105611986(+)
chr7:105612067-105612667(+)
chr7:105612559-105613159(+)
chr7:105613150-105613750(+)
chr7:105613680-105614280(+)
chr7:105614250-105614850(+)
chr7:105614794-105615394(+)
chr7:105615406-105616006(+)
chr7:105616101-105616701(+)
chr7:105617210-105617810(+)
chr7:105617794-105618394(+)
chr7:105618408-105619008(+)
chr7:105619251-105619851(+)
chr7:105619855-105620455(+)
chr7:105621088-105621688(+)
chr7:105622186-105622786(+)
chr7:105622726-105623326(+)
chr7:105623321-105623921(+)
chr7:105623850-105624450(+)
chr7:105624270-105624870(+)
chr7:105624990-105625590(+)
chr7:105625558-105626158(+)
chr7:105626178-105626778(+)
chr7:105626699-105627299(+)
chr7:105627432-105628032(+)
chr7:105627941-105628541(+)
chr7:105628493-105629093(+)
chr7:105629366-105629966(+)
chr7:105630031-105630631(+)
chr7:105630509-105631109(+)
chr7:105631314-105631914(+)
chr7:105632366-105632966(+)
chr7:105633264-105633864(+)
chr7:105633900-105634500(+)
chr7:105634654-105635254(+)
chr7:105635130-105635730(+)
chr7:105635721-105636321(+)
chr7:105636470-105637070(+)
chr7:105636950-105637550(+)
chr7:105637493-105638093(+)
chr7:105638085-105638685(+)
chr7:105638890-105639490(+)
chr7:105639469-105640069(+)
chr7:105639990-105640590(+)
chr7:105640440-105641040(+)
chr7:105641580-105642180(+)
chr7:105642213-105642813(+)
chr7:105642730-105643330(+)
chr7:105643430-105644030(+)
chr7:105643850-105644450(+)
chr7:105644330-105644930(+)
chr7:105644770-105645370(+)
chr7:105645411-105646011(+)
chr7:105646376-105646976(+)
chr7:105647030-105647630(+)
chr7:105647440-105648040(+)
chr7:105647945-105648545(+)
chr7:105648584-105649184(+)
chr7:105649262-105649862(+)
chr7:105649945-105650545(+)
chr7:105650690-105651290(+)
chr7:105651168-105651768(+)
chr7:105651684-105652284(+)
chr7:105652578-105653178(+)
chr7:105653274-105653874(+)
chr7:105654335-105654935(+)
chr7:105654830-105655430(+)
chr7:105655729-105656329(+)
chr7:105656238-105656838(+)
chr7:105656691-105657291(+)
chr7:105658121-105658721(+)
chr7:105658929-105659529(+)
chr7:105659613-105660213(+)
chr7:105660540-105661140(+)
chr7:105661051-105661651(+)
chr7:105661553-105662153(+)
chr7:105662090-105662690(+)
chr7:105662741-105663341(+)
chr7:105663295-105663895(+)
chr7:105664070-105664670(+)
chr7:105664650-105665250(+)
chr7:105665330-105665930(+)
chr7:105665940-105666540(+)
chr7:105666490-105667090(+)
chr7:105667154-105667754(+)
chr7:105667650-105668250(+)
chr7:105668120-105668720(+)
chr7:105668821-105669421(+)
chr7:105669250-105669850(+)
chr7:105669853-105670453(+)
chr7:105670358-105670958(+)
chr7:105671184-105671784(+)
chr7:105671647-105672247(+)
chr7:105672084-105672684(+)
chr7:105672698-105673298(+)
chr7:105673795-105674395(+)
chr7:105674390-105674990(+)
chr7:105674802-105675402(+)
chr7:105675420-105676020(+)
chr7:105675916-105676516(+)
chr7:105676629-105677229(+)
chr7:105677030-105677630(+)
chr7:105678079-105678679(+)
chr7:105678703-105679303(+)
chr7:105679309-105679909(+)
chr7:105679915-105680515(+)
chr7:105680782-105681382(+)
chr7:105681478-105682078(+)
chr7:105682057-105682657(+)
chr7:105683054-105683654(+)
chr7:105684310-105684910(+)
chr7:105685437-105686037(+)
chr7:105685940-105686540(+)
chr7:105686390-105686990(+)
chr7:105686803-105687403(+)
chr7:105687545-105688145(+)
chr7:105688107-105688707(+)
chr7:105688541-105689141(+)
chr7:105688987-105689587(+)
chr7:105689714-105690314(+)
chr7:105690414-105691014(+)
chr7:105691072-105691672(+)
chr7:105691534-105692134(+)
chr7:105691988-105692588(+)
chr7:105692595-105693195(+)
chr7:105693020-105693620(+)
chr7:105693438-105694038(+)
chr7:105693870-105694470(+)
chr7:105694383-105694983(+)
chr7:105695078-105695678(+)
chr7:105695553-105696153(+)
chr7:105696120-105696720(+)
chr7:105696694-105697294(+)
chr7:105697273-105697873(+)
chr7:105697772-105698372(+)
chr7:105698253-105698853(+)
chr7:105698788-105699388(+)
chr7:105699240-105699840(+)
chr7:105699865-105700465(+)
chr7:105700805-105701405(+)
chr7:105701422-105702022(+)
chr7:105701846-105702446(+)
chr7:105702340-105702940(+)
chr7:105702852-105703452(+)
chr7:105703385-105703985(+)
chr7:105704003-105704603(+)
chr7:105704660-105705260(+)
chr7:105705429-105706029(+)
chr7:105706184-105706784(+)
chr7:105706718-105707318(+)
chr7:105707984-105708584(+)
chr7:105708845-105709445(+)
chr7:105709296-105709896(+)
chr7:105709816-105710416(+)
chr7:105710400-105711000(+)
chr7:105710961-105711561(+)
chr7:105711828-105712428(+)
chr7:105712401-105713001(+)
chr7:105713150-105713750(+)
chr7:105713907-105714507(+)
chr7:105714569-105715169(+)
chr7:105715192-105715792(+)
chr7:105715750-105716350(+)
chr7:105716265-105716865(+)
chr7:105716702-105717302(+)
chr7:105717230-105717830(+)
chr7:105718780-105719380(+)
chr7:105719340-105719940(+)
chr7:105719790-105720390(+)
chr7:105720684-105721284(+)
chr7:105721621-105722221(+)
chr7:105722094-105722694(+)
chr7:105722704-105723304(+)
chr7:105724070-105724670(+)
chr7:105725030-105725630(+)
chr7:105726390-105726990(+)
chr7:105727380-105727980(+)
chr7:105728378-105728978(+)
chr7:105729210-105729810(+)
chr7:105730042-105730642(+)
chr7:105732585-105733185(+)
chr7:105733250-105733850(+)
chr7:105733670-105734270(+)
chr7:105735166-105735766(+)
chr7:105735933-105736533(+)
chr7:105737111-105737711(+)
chr7:105737950-105738550(+)
chr7:105739250-105739850(+)
chr7:105739813-105740413(+)
chr7:105741165-105741765(+)
chr7:105741588-105742188(+)
chr7:105742074-105742674(+)
chr7:105742716-105743316(+)
chr7:105743630-105744230(+)
chr7:105744334-105744934(+)
chr7:105744738-105745338(+)
chr7:105745228-105745828(+)
chr7:105745647-105746247(+)
chr7:105746140-105746740(+)
chr7:105746925-105747525(+)
chr7:105747650-105748250(+)
chr7:105748111-105748711(+)
chr7:105748667-105749267(+)
chr7:105749340-105749940(+)
chr7:105749937-105750537(+)
chr7:105750534-105751134(+)
chr7:105751556-105752156(+)
chr7:105752027-105752627(+)
chr7:105752575-105753175(+)
chr7:105753369-105753969(+)
chr7:105754048-105754648(+)
chr7:105755129-105755729(+)
chr7:105756530-105757130(+)
chr7:105757271-105757871(+)
chr7:105757740-105758340(+)
chr7:105758386-105758986(+)
chr7:105758790-105759390(+)
chr7:105759323-105759923(+)
chr7:105760118-105760718(+)
chr7:105761060-105761660(+)
chr7:105761739-105762339(+)
chr7:105762233-105762833(+)
chr7:105762723-105763323(+)
chr7:105763265-105763865(+)
chr7:105764559-105765159(+)
chr7:105765010-105765610(+)
chr7:105765780-105766380(+)
chr7:105766754-105767354(+)
chr7:105767545-105768145(+)
chr7:105768340-105768940(+)
chr7:105769184-105769784(+)
chr7:105769633-105770233(+)
chr7:105770212-105770812(+)
chr7:105770730-105771330(+)
chr7:105771499-105772099(+)
chr7:105773443-105774043(+)
chr7:105774540-105775140(+)
chr7:105775110-105775710(+)
chr7:105775700-105776300(+)
chr7:105776438-105777038(+)
chr7:105777163-105777763(+)
chr7:105777657-105778257(+)
chr7:105778120-105778720(+)
chr7:105779175-105779775(+)
chr7:105779713-105780313(+)
chr7:105780220-105780820(+)
chr7:105780907-105781507(+)
chr7:105781744-105782344(+)
chr7:105782472-105783072(+)
chr7:105783210-105783810(+)
chr7:105783670-105784270(+)
chr7:105784263-105784863(+)
chr7:105784870-105785470(+)
chr7:105785283-105785883(+)
chr7:105785953-105786553(+)
chr7:105786710-105787310(+)
chr7:105787250-105787850(+)
chr7:105787900-105788500(+)
chr7:105788717-105789317(+)
chr7:105789440-105790040(+)
chr7:105790200-105790800(+)
chr7:105790637-105791237(+)
chr7:105791150-105791750(+)
chr7:105791745-105792345(+)
chr7:105792398-105792998(+)
chr7:105793110-105793710(+)
chr7:105793525-105794125(+)
chr7:105794173-105794773(+)
chr7:105794896-105795496(+)
chr7:105795346-105795946(+)
chr7:105795802-105796402(+)
chr7:105796467-105797067(+)
chr7:105797100-105797700(+)
chr7:105797780-105798380(+)
chr7:105798250-105798850(+)
chr7:105802873-105803473(+)
chr7:105803490-105804090(+)
chr7:105804797-105805397(+)
chr7:105805645-105806245(+)
chr7:105806380-105806980(+)
chr7:105807047-105807647(+)
chr7:105807825-105808425(+)
chr7:105808432-105809032(+)
chr7:105809630-105810230(+)
chr7:105810174-105810774(+)
chr7:105810579-105811179(+)
chr7:105811390-105811990(+)
chr7:105812080-105812680(+)
chr7:105812810-105813410(+)
chr7:105813650-105814250(+)
chr7:105814730-105815330(+)
chr7:105815590-105816190(+)
chr7:105817027-105817627(+)
chr7:105817634-105818234(+)
chr7:105818107-105818707(+)
chr7:105818619-105819219(+)
chr7:105819051-105819651(+)
chr7:105820145-105820745(+)
chr7:105820600-105821200(+)
chr7:105821098-105821698(+)
chr7:105821790-105822390(+)
chr7:105822330-105822930(+)
chr7:105824249-105824849(+)
chr7:105825290-105825890(+)
chr7:105825790-105826390(+)
chr7:105826830-105827430(+)
chr7:105827520-105828120(+)
chr7:105827935-105828535(+)
chr7:105828910-105829510(+)
chr7:105829330-105829930(+)
chr7:105829970-105830570(+)
chr7:105830450-105831050(+)
chr7:105830977-105831577(+)
chr7:105831535-105832135(+)
chr7:105832630-105833230(+)
chr7:105833090-105833690(+)
chr7:105833962-105834562(+)
chr7:105834523-105835123(+)
chr7:105835250-105835850(+)
chr7:105835905-105836505(+)
chr7:105836505-105837105(+)
chr7:105836941-105837541(+)
chr7:105837770-105838370(+)
chr7:105838650-105839250(+)
chr7:105839329-105839929(+)
chr7:105840042-105840642(+)
chr7:105840670-105841270(+)
chr7:105841526-105842126(+)
chr7:105842130-105842730(+)
chr7:105843570-105844170(+)
chr7:105844140-105844740(+)
chr7:105844670-105845270(+)
chr7:105845410-105846010(+)
chr7:105845987-105846587(+)
chr7:105846430-105847030(+)
chr7:105847161-105847761(+)
chr7:105847700-105848300(+)
chr7:105848210-105848810(+)
chr7:105848820-105849420(+)
chr7:105849395-105849995(+)
chr7:105850190-105850790(+)
chr7:105853870-105854470(+)
chr7:105855355-105855955(+)
chr7:105856235-105856835(+)
chr7:105856777-105857377(+)
chr7:105857344-105857944(+)
chr7:105857884-105858484(+)
chr7:105858442-105859042(+)
chr7:105858883-105859483(+)
chr7:105859505-105860105(+)
chr7:105860647-105861247(+)
chr7:105861690-105862290(+)
chr7:105862313-105862913(+)
chr7:105862890-105863490(+)
chr7:105863504-105864104(+)
chr7:105864520-105865120(+)
chr7:105865114-105865714(+)
chr7:105866207-105866807(+)
chr7:105867880-105868480(+)
chr7:105868810-105869410(+)
chr7:105872170-105872770(+)
chr7:105872590-105873190(+)
chr7:105874030-105874630(+)
chr7:105875350-105875950(+)
chr7:105876336-105876936(+)
chr7:105876790-105877390(+)
chr7:105877775-105878375(+)
chr7:105879177-105879777(+)
chr7:105879721-105880321(+)
chr7:105881135-105881735(+)
chr7:105881770-105882370(+)
chr7:105882680-105883280(+)
chr7:105883328-105883928(+)
chr7:105884249-105884849(+)
chr7:105887426-105888026(+)
chr7:105887961-105888561(+)
chr7:105888963-105889563(+)
chr7:105889840-105890440(+)
chr7:105891695-105892295(+)
chr7:105893655-105894255(+)
chr7:105894915-105895515(+)
chr7:105895570-105896170(+)
chr7:105896549-105897149(+)
chr7:105898065-105898665(+)
chr7:105898575-105899175(+)
chr7:105899257-105899857(+)
chr7:105899750-105900350(+)
chr7:105900514-105901114(+)
chr7:105902624-105903224(+)
chr7:105903865-105904465(+)
chr7:105906233-105906833(+)
chr7:105908208-105908808(+)
chr7:105908956-105909556(+)
chr7:105909633-105910233(+)
chr7:105910076-105910676(+)
chr7:105910745-105911345(+)
chr7:105912750-105913350(+)
chr7:105913403-105914003(+)
chr7:105913895-105914495(+)
chr7:105915595-105916195(+)
chr7:105916035-105916635(+)
chr7:105916700-105917300(+)
chr7:105917711-105918311(+)
chr7:105918320-105918920(+)
chr7:105919027-105919627(+)
chr7:105920059-105920659(+)
chr7:105920750-105921350(+)
chr7:105921170-105921770(+)
chr7:105921580-105922180(+)
chr7:105922307-105922907(+)
chr7:105922752-105923352(+)
chr7:105923168-105923768(+)
chr7:105923793-105924393(+)
chr7:105924257-105924857(+)
chr7:105924741-105925341(+)
chr7:105925307-105925907(+)
chr7:105926119-105926719(+)
chr7:105928116-105928716(+)
chr7:105928594-105929194(+)
chr7:105929748-105930348(+)
chr7:105930220-105930820(+)
chr7:105930624-105931224(+)
chr7:105931115-105931715(+)
chr7:105931560-105932160(+)
chr7:105932150-105932750(+)
chr7:105932950-105933550(+)
chr7:105933471-105934071(+)
chr7:105934675-105935275(+)
chr7:105935997-105936597(+)
chr7:105937130-105937730(+)
chr7:105944010-105944610(+)
chr7:105944970-105945570(+)
chr7:105946045-105946645(+)
chr7:105946790-105947390(+)
chr7:105947524-105948124(+)
chr7:105949671-105950271(+)
chr7:105952645-105953245(+)
chr7:105953275-105953875(+)
chr7:105953753-105954353(+)
chr7:105954391-105954991(+)
chr7:105955130-105955730(+)
chr7:105955694-105956294(+)
chr7:105957010-105957610(+)
chr7:105958241-105958841(+)
chr7:105958730-105959330(+)
chr7:105959433-105960033(+)
chr7:105959950-105960550(+)
chr7:105961260-105961860(+)
chr7:105966094-105966694(+)
chr7:105967259-105967859(+)
chr7:105967955-105968555(+)
chr7:105968480-105969080(+)
chr7:105969301-105969901(+)
chr7:105969810-105970410(+)
chr7:105970292-105970892(+)
chr7:105971796-105972396(+)
chr7:105972573-105973173(+)
chr7:105973330-105973930(+)
chr7:105974440-105975040(+)
chr7:105976117-105976717(+)
chr7:105977030-105977630(+)
chr7:105979160-105979760(+)
chr7:105980150-105980750(+)
chr7:105980570-105981170(+)
chr7:105981101-105981701(+)
chr7:105981590-105982190(+)
chr7:105982410-105983010(+)
chr7:105982910-105983510(+)
chr7:105983408-105984008(+)
chr7:105984528-105985128(+)
chr7:105985155-105985755(+)
chr7:105985768-105986368(+)
chr7:105986269-105986869(+)
chr7:105986947-105987547(+)
chr7:105987638-105988238(+)
chr7:105988535-105989135(+)
chr7:105989493-105990093(+)
chr7:105990433-105991033(+)
chr7:105990834-105991434(+)
chr7:105991850-105992450(+)
chr7:105992490-105993090(+)
chr7:105993240-105993840(+)
chr7:105993970-105994570(+)
chr7:105995215-105995815(+)
chr7:105996345-105996945(+)
chr7:105996900-105997500(+)
chr7:105997496-105998096(+)
chr7:105997956-105998556(+)
chr7:105998488-105999088(+)
chr7:105998970-105999570(+)
chr7:105999590-106000190(+)
chr7:106000650-106001250(+)
chr7:106002275-106002875(+)
chr7:106004190-106004790(+)
chr7:106004590-106005190(+)
chr7:106005051-106005651(+)
chr7:106005619-106006219(+)
chr7:106006470-106007070(+)
chr7:106006870-106007470(+)
chr7:106007371-106007971(+)
chr7:106007989-106008589(+)
chr7:106008620-106009220(+)
chr7:106009705-106010305(+)
chr7:106010145-106010745(+)
chr7:106010564-106011164(+)
chr7:106011070-106011670(+)
chr7:106011882-106012482(+)
chr7:106012445-106013045(+)
chr7:106013185-106013785(+)
chr7:106013938-106014538(+)
chr7:106014703-106015303(+)
chr7:106015934-106016534(+)
chr7:106016416-106017016(+)
chr7:106017115-106017715(+)
chr7:106018198-106018798(+)
chr7:106019187-106019787(+)
chr7:106019850-106020450(+)
chr7:106020595-106021195(+)
chr7:106021156-106021756(+)
chr7:106021609-106022209(+)
chr7:106022028-106022628(+)
chr7:106022611-106023211(+)
chr7:106023239-106023839(+)
chr7:106023754-106024354(+)
chr7:106024280-106024880(+)
chr7:106024737-106025337(+)
chr7:106025468-106026068(+)
chr7:106026230-106026830(+)
chr7:106027350-106027950(+)
chr7:106028410-106029010(+)
chr7:106029065-106029665(+)
chr7:106030150-106030750(+)
chr7:106031230-106031830(+)
chr7:106031705-106032305(+)
chr7:106032877-106033477(+)
chr7:106033854-106034454(+)
chr7:106034316-106034916(+)
chr7:106034901-106035501(+)
chr7:106035655-106036255(+)
chr7:106037660-106038260(+)
chr7:106038327-106038927(+)
chr7:106038738-106039338(+)
chr7:106039690-106040290(+)
chr7:106040110-106040710(+)
chr7:106041316-106041916(+)
chr7:106043278-106043878(+)
chr7:106044030-106044630(+)
chr7:106044570-106045170(+)
chr7:106045270-106045870(+)
chr7:106045735-106046335(+)
chr7:106046228-106046828(+)
chr7:106046788-106047388(+)
chr7:106047410-106048010(+)
chr7:106050689-106051289(+)
chr7:106051310-106051910(+)
chr7:106052050-106052650(+)
chr7:106053361-106053961(+)
chr7:106053797-106054397(+)
chr7:106054538-106055138(+)
chr7:106055813-106056413(+)
chr7:106057612-106058212(+)
chr7:106058429-106059029(+)
chr7:106058880-106059480(+)
chr7:106059390-106059990(+)
chr7:106059926-106060526(+)
chr7:106061071-106061671(+)
chr7:106061721-106062321(+)
chr7:106062286-106062886(+)
chr7:106062974-106063574(+)
chr7:106063498-106064098(+)
chr7:106064181-106064781(+)
chr7:106064734-106065334(+)
chr7:106065323-106065923(+)
chr7:106066350-106066950(+)
chr7:106066965-106067565(+)
chr7:106067630-106068230(+)
chr7:106068130-106068730(+)
chr7:106069380-106069980(+)
chr7:106069955-106070555(+)
chr7:106070405-106071005(+)
chr7:106070867-106071467(+)
chr7:106071383-106071983(+)
chr7:106071880-106072480(+)
chr7:106072530-106073130(+)
chr7:106075080-106075680(+)
chr7:106076950-106077550(+)
chr7:106080600-106081200(+)
chr7:106082110-106082710(+)
chr7:106082770-106083370(+)
chr7:106083526-106084126(+)
chr7:106084519-106085119(+)
chr7:106085690-106086290(+)
chr7:106087290-106087890(+)
chr7:106087755-106088355(+)
chr7:106088664-106089264(+)
chr7:106089508-106090108(+)
chr7:106090576-106091176(+)
chr7:106091069-106091669(+)
chr7:106091479-106092079(+)
chr7:106092387-106092987(+)
chr7:106092802-106093402(+)
chr7:106093990-106094590(+)
chr7:106094875-106095475(+)
chr7:106095800-106096400(+)
chr7:106096678-106097278(+)
chr7:106097100-106097700(+)
chr7:106097645-106098245(+)
chr7:106098151-106098751(+)
chr7:106099310-106099910(+)
chr7:106100024-106100624(+)
chr7:106100610-106101210(+)
chr7:106101153-106101753(+)
chr7:106101930-106102530(+)
chr7:106102712-106103312(+)
chr7:106103376-106103976(+)
chr7:106104494-106105094(+)
chr7:106105000-106105600(+)
chr7:106105452-106106052(+)
chr7:106105984-106106584(+)
chr7:106106486-106107086(+)
chr7:106107230-106107830(+)
chr7:106107865-106108465(+)
chr7:106108404-106109004(+)
chr7:106108888-106109488(+)
chr7:106109457-106110057(+)
chr7:106109953-106110553(+)
chr7:106110630-106111230(+)
chr7:106111122-106111722(+)
chr7:106111630-106112230(+)
chr7:106112301-106112901(+)
chr7:106113328-106113928(+)
chr7:106114490-106115090(+)
chr7:106115110-106115710(+)
chr7:106115514-106116114(+)
chr7:106116593-106117193(+)
chr7:106117118-106117718(+)
chr7:106117780-106118380(+)
chr7:106119620-106120220(+)
chr7:106120574-106121174(+)
chr7:106121049-106121649(+)
chr7:106121580-106122180(+)
chr7:106122003-106122603(+)
chr7:106122430-106123030(+)
chr7:106123102-106123702(+)
chr7:106124005-106124605(+)
chr7:106124915-106125515(+)
chr7:106125356-106125956(+)
chr7:106125814-106126414(+)
chr7:106126623-106127223(+)
chr7:106127576-106128176(+)
chr7:106128717-106129317(+)
chr7:106130570-106131170(+)
chr7:106131680-106132280(+)
chr7:106132190-106132790(+)
chr7:106133508-106134108(+)
chr7:106134273-106134873(+)
chr7:106138030-106138630(+)
chr7:106140090-106140690(+)
chr7:106141955-106142555(+)
chr7:106142373-106142973(+)
chr7:106142875-106143475(+)
chr7:106143786-106144386(+)
chr7:106144510-106145110(+)
chr7:106145006-106145606(+)
chr7:106145690-106146290(+)
chr7:106146590-106147190(+)
chr7:106147234-106147834(+)
chr7:106147790-106148390(+)
chr7:106148470-106149070(+)
chr7:106149367-106149967(+)
chr7:106150470-106151070(+)
chr7:106150910-106151510(+)
chr7:106151590-106152190(+)
chr7:106152183-106152783(+)
chr7:106153230-106153830(+)
chr7:106154184-106154784(+)
chr7:106155239-106155839(+)
chr7:106155660-106156260(+)
chr7:106156340-106156940(+)
chr7:106156950-106157550(+)
chr7:106158077-106158677(+)
chr7:106158633-106159233(+)
chr7:106159347-106159947(+)
chr7:106159950-106160550(+)
chr7:106160990-106161590(+)
chr7:106161449-106162049(+)
chr7:106161884-106162484(+)
chr7:106163082-106163682(+)
chr7:106163859-106164459(+)
chr7:106164753-106165353(+)
chr7:106165950-106166550(+)
chr7:106166520-106167120(+)
chr7:106168280-106168880(+)
chr7:106169050-106169650(+)
chr7:106169746-106170346(+)
chr7:106170514-106171114(+)
chr7:106170990-106171590(+)
chr7:106171710-106172310(+)
chr7:106172519-106173119(+)
chr7:106173383-106173983(+)
chr7:106174030-106174630(+)
chr7:106174758-106175358(+)
chr7:106175772-106176372(+)
chr7:106176190-106176790(+)
chr7:106176720-106177320(+)
chr7:106177454-106178054(+)
chr7:106178033-106178633(+)
chr7:106178455-106179055(+)
chr7:106179030-106179630(+)
chr7:106179835-106180435(+)
chr7:106180650-106181250(+)
chr7:106181190-106181790(+)
chr7:106182148-106182748(+)
chr7:106182925-106183525(+)
chr7:106183795-106184395(+)
chr7:106184550-106185150(+)
chr7:106185112-106185712(+)
chr7:106185638-106186238(+)
chr7:106187280-106187880(+)
chr7:106188815-106189415(+)
chr7:106189522-106190122(+)
chr7:106190220-106190820(+)
chr7:106192230-106192830(+)
chr7:106193065-106193665(+)
chr7:106193621-106194221(+)
chr7:106194280-106194880(+)
chr7:106194830-106195430(+)
chr7:106196635-106197235(+)
chr7:106197270-106197870(+)
chr7:106198815-106199415(+)
chr7:106199503-106200103(+)
chr7:106200080-106200680(+)
chr7:106200752-106201352(+)
chr7:106201490-106202090(+)
chr7:106202215-106202815(+)
chr7:106202805-106203405(+)
chr7:106203325-106203925(+)
chr7:106203824-106204424(+)
chr7:106204513-106205113(+)
chr7:106205270-106205870(+)
chr7:106205902-106206502(+)
chr7:106206551-106207151(+)
chr7:106207025-106207625(+)
chr7:106207517-106208117(+)
chr7:106208390-106208990(+)
chr7:106209114-106209714(+)
chr7:106209800-106210400(+)
chr7:106210364-106210964(+)
chr7:106211165-106211765(+)
chr7:106211790-106212390(+)
chr7:106213057-106213657(+)
chr7:106214080-106214680(+)
chr7:106214600-106215200(+)
chr7:106215180-106215780(+)
chr7:106215656-106216256(+)
chr7:106216321-106216921(+)
chr7:106216810-106217410(+)
chr7:106217270-106217870(+)
chr7:106217770-106218370(+)
chr7:106218290-106218890(+)
chr7:106219412-106220012(+)
chr7:106220026-106220626(+)
chr7:106220550-106221150(+)
chr7:106221260-106221860(+)
chr7:106221730-106222330(+)
chr7:106222566-106223166(+)
chr7:106223446-106224046(+)
chr7:106224526-106225126(+)
chr7:106225557-106226157(+)
chr7:106226230-106226830(+)
chr7:106226880-106227480(+)
chr7:106227390-106227990(+)
chr7:106227940-106228540(+)
chr7:106228750-106229350(+)
chr7:106229324-106229924(+)
chr7:106230805-106231405(+)
chr7:106231512-106232112(+)
chr7:106232514-106233114(+)
chr7:106233043-106233643(+)
chr7:106235305-106235905(+)
chr7:106236290-106236890(+)
chr7:106236743-106237343(+)
chr7:106237403-106238003(+)
chr7:106238519-106239119(+)
chr7:106239067-106239667(+)
chr7:106239633-106240233(+)
chr7:106241262-106241862(+)
chr7:106242880-106243480(+)
chr7:106243627-106244227(+)
chr7:106244856-106245456(+)
chr7:106245371-106245971(+)
chr7:106246480-106247080(+)
chr7:106247260-106247860(+)
chr7:106248091-106248691(+)
chr7:106248500-106249100(+)
chr7:106249021-106249621(+)
chr7:106249763-106250363(+)
chr7:106250815-106251415(+)
chr7:106251434-106252034(+)
chr7:106252234-106252834(+)
chr7:106252703-106253303(+)
chr7:106254183-106254783(+)
chr7:106255012-106255612(+)
chr7:106255592-106256192(+)
chr7:106256204-106256804(+)
chr7:106256857-106257457(+)
chr7:106258149-106258749(+)
chr7:106258791-106259391(+)
chr7:106259390-106259990(+)
chr7:106261020-106261620(+)
chr7:106261738-106262338(+)
chr7:106263197-106263797(+)
chr7:106264176-106264776(+)
chr7:106264930-106265530(+)
chr7:106265655-106266255(+)
chr7:106266089-106266689(+)
chr7:106266490-106267090(+)
chr7:106267127-106267727(+)
chr7:106267840-106268440(+)
chr7:106268550-106269150(+)
chr7:106269140-106269740(+)
chr7:106269845-106270445(+)
chr7:106270288-106270888(+)
chr7:106270860-106271460(+)
chr7:106271835-106272435(+)
chr7:106272530-106273130(+)
chr7:106273090-106273690(+)
chr7:106273630-106274230(+)
chr7:106274940-106275540(+)
chr7:106275466-106276066(+)
chr7:106275931-106276531(+)
chr7:106279423-106280023(+)
chr7:106279930-106280530(+)
chr7:106280751-106281351(+)
chr7:106282360-106282960(+)
chr7:106282910-106283510(+)
chr7:106283493-106284093(+)
chr7:106284103-106284703(+)
chr7:106285305-106285905(+)
chr7:106285780-106286380(+)
chr7:106286610-106287210(+)
chr7:106287310-106287910(+)
chr7:106290276-106290876(+)
chr7:106291073-106291673(+)
chr7:106291695-106292295(+)
chr7:106292450-106293050(+)
chr7:106293143-106293743(+)
chr7:106293950-106294550(+)
chr7:106296393-106296993(+)
chr7:106297335-106297935(+)
chr7:106297826-106298426(+)
chr7:106298800-106299400(+)
chr7:106299433-106300033(+)
chr7:106300282-106300882(+)
chr7:106300794-106301394(+)
chr7:106301321-106301921(+)
chr7:106301745-106302345(+)
chr7:106302158-106302758(+)
chr7:106302574-106303174(+)
chr7:106303217-106303817(+)
chr7:106303815-106304415(+)
chr7:106304463-106305063(+)
chr7:106305250-106305850(+)
chr7:106309318-106309918(+)
chr7:106310162-106310762(+)
chr7:106311320-106311920(+)
chr7:106312394-106312994(+)
chr7:106313470-106314070(+)
chr7:106313914-106314514(+)
chr7:106319745-106320345(+)
chr7:106320395-106320995(+)
chr7:106321215-106321815(+)
chr7:106322054-106322654(+)
chr7:106323198-106323798(+)
chr7:106324295-106324895(+)
chr7:106331084-106331684(+)
chr7:106331792-106332392(+)
chr7:106332917-106333517(+)
chr7:106333535-106334135(+)
chr7:106334214-106334814(+)
chr7:106336347-106336947(+)
chr7:106336760-106337360(+)
chr7:106337340-106337940(+)
chr7:106338246-106338846(+)
chr7:106340730-106341330(+)
chr7:106344003-106344603(+)
chr7:106344749-106345349(+)
chr7:106345628-106346228(+)
chr7:106346241-106346841(+)
chr7:106347240-106347840(+)
chr7:106347650-106348250(+)
chr7:106348240-106348840(+)
chr7:106348930-106349530(+)
chr7:106349530-106350130(+)
chr7:106350021-106350621(+)
chr7:106355040-106355640(+)
chr7:106356533-106357133(+)
chr7:106357000-106357600(+)
chr7:106357686-106358286(+)
chr7:106358557-106359157(+)
chr7:106359324-106359924(+)
chr7:106360270-106360870(+)
chr7:106360935-106361535(+)
chr7:106362042-106362642(+)
chr7:106362534-106363134(+)
chr7:106363682-106364282(+)
chr7:106370322-106370922(+)
chr7:106371486-106372086(+)
chr7:106371976-106372576(+)
chr7:106372542-106373142(+)
chr7:106373142-106373742(+)
chr7:106374370-106374970(+)
chr7:106376860-106377460(+)
chr7:106377564-106378164(+)
chr7:106379817-106380417(+)
chr7:106381140-106381740(+)
chr7:106383310-106383910(+)
chr7:106384971-106385571(+)
chr7:106387716-106388316(+)
chr7:106388137-106388737(+)
chr7:106389520-106390120(+)
chr7:106391083-106391683(+)
chr7:106392723-106393323(+)
chr7:106393193-106393793(+)
chr7:106394290-106394890(+)
chr7:106396009-106396609(+)
chr7:106397349-106397949(+)
chr7:106398200-106398800(+)
chr7:106400800-106401400(+)
chr7:106404056-106404656(+)
chr7:106404764-106405364(+)
chr7:106406232-106406832(+)
chr7:106406933-106407533(+)
chr7:106407503-106408103(+)
chr7:106408426-106409026(+)
chr7:106409770-106410370(+)
chr7:106410479-106411079(+)
chr7:106411470-106412070(+)
chr7:106412978-106413578(+)
chr7:106413544-106414144(+)
chr7:106414115-106414715(+)
chr7:106414520-106415120(+)
chr7:106415072-106415672(+)
chr7:106415942-106416542(+)
chr7:106416504-106417104(+)
chr7:106417343-106417943(+)
chr7:106418060-106418660(+)
chr7:106418989-106419589(+)
chr7:106419546-106420146(+)
chr7:106420238-106420838(+)
chr7:106420694-106421294(+)
chr7:106421386-106421986(+)
chr7:106422195-106422795(+)
chr7:106422920-106423520(+)
chr7:106425070-106425670(+)
chr7:106426350-106426950(+)
chr7:106426985-106427585(+)
chr7:106427825-106428425(+)
chr7:106428989-106429589(+)
chr7:106429985-106430585(+)
chr7:106430602-106431202(+)
chr7:106431109-106431709(+)
chr7:106431850-106432450(+)
chr7:106432833-106433433(+)
chr7:106433374-106433974(+)
chr7:106434616-106435216(+)
chr7:106435131-106435731(+)
chr7:106435947-106436547(+)
chr7:106436774-106437374(+)
chr7:106438188-106438788(+)
chr7:106439537-106440137(+)
chr7:106440220-106440820(+)
chr7:106441819-106442419(+)
chr7:106444170-106444770(+)
chr7:106444754-106445354(+)
chr7:106445160-106445760(+)
chr7:106445900-106446500(+)
chr7:106446342-106446942(+)
chr7:106446845-106447445(+)
chr7:106447645-106448245(+)
chr7:106448410-106449010(+)
chr7:106449410-106450010(+)
chr7:106450927-106451527(+)
chr7:106451410-106452010(+)
chr7:106452308-106452908(+)
chr7:106453962-106454562(+)
chr7:106454751-106455351(+)
chr7:106455272-106455872(+)
chr7:106455858-106456458(+)
chr7:106456350-106456950(+)
chr7:106457137-106457737(+)
chr7:106459081-106459681(+)
chr7:106459814-106460414(+)
chr7:106460707-106461307(+)
chr7:106461630-106462230(+)
chr7:106462930-106463530(+)
chr7:106464084-106464684(+)
chr7:106464819-106465419(+)
chr7:106466232-106466832(+)
chr7:106466959-106467559(+)
chr7:106467450-106468050(+)
chr7:106467934-106468534(+)
chr7:106468610-106469210(+)
chr7:106469742-106470342(+)
chr7:106470330-106470930(+)
chr7:106471138-106471738(+)
chr7:106472041-106472641(+)
chr7:106472670-106473270(+)
chr7:106473350-106473950(+)
chr7:106474220-106474820(+)
chr7:106474850-106475450(+)
chr7:106475330-106475930(+)
chr7:106475940-106476540(+)
chr7:106476350-106476950(+)
chr7:106476815-106477415(+)
chr7:106477444-106478044(+)
chr7:106478390-106478990(+)
chr7:106479766-106480366(+)
chr7:106480642-106481242(+)
chr7:106481200-106481800(+)
chr7:106481684-106482284(+)
chr7:106482352-106482952(+)
chr7:106483390-106483990(+)
chr7:106483900-106484500(+)
```
