## Supplementary material for "Deep learning with implicit handling of tissue-specific phenomena predicts tumor DNA accessibility and immune activity": List of potential accessibility sites analyzed (part 12 of 74)

```
chr20:21441950-21442550(+)
chr20:21443143-21443743(+)
chr20:21443850-21444450(+)
chr20:21445645-21446245(+)
chr20:21446530-21447130(+)
chr20:21447290-21447890(+)
chr20:21448230-21448830(+)
chr20:21449030-21449630(+)
chr20:21450320-21450920(+)
chr20:21450821-21451421(+)
chr20:21452758-21453358(+)
chr20:21453287-21453887(+)
chr20:21454826-21455426(+)
chr20:21456300-21456900(+)
chr20:21457518-21458118(+)
chr20:21460085-21460685(+)
chr20:21464391-21464991(+)
chr20:21470617-21471217(+)
chr20:21472302-21472902(+)
chr20:21472900-21473500(+)
chr20:21473550-21474150(+)
chr20:21474870-21475470(+)
chr20:21476170-21476770(+)
chr20:21477004-21477604(+)
chr20:21477510-21478110(+)
chr20:21477930-21478530(+)
chr20:21478674-21479274(+)
chr20:21479204-21479804(+)
chr20:21480091-21480691(+)
chr20:21480710-21481310(+)
chr20:21481675-21482275(+)
chr20:21482405-21483005(+)
chr20:21483037-21483637(+)
chr20:21483877-21484477(+)
chr20:21484286-21484886(+)
chr20:21485019-21485619(+)
chr20:21485704-21486304(+)
chr20:21486132-21486732(+)
chr20:21486749-21487349(+)
chr20:21487280-21487880(+)
chr20:21487997-21488597(+)
chr20:21488459-21489059(+)
chr20:21489077-21489677(+)
chr20:21489673-21490273(+)
chr20:21490263-21490863(+)
chr20:21490874-21491474(+)
chr20:21491480-21492080(+)
chr20:21492197-21492797(+)
chr20:21492772-21493372(+)
chr20:21493292-21493892(+)
chr20:21493823-21494423(+)
chr20:21494489-21495089(+)
chr20:21495301-21495901(+)
chr20:21495798-21496398(+)
chr20:21496338-21496938(+)
chr20:21496995-21497595(+)
chr20:21497591-21498191(+)
chr20:21498333-21498933(+)
chr20:21498959-21499559(+)
chr20:21499707-21500307(+)
chr20:21500122-21500722(+)
chr20:21500593-21501193(+)
chr20:21501252-21501852(+)
chr20:21501696-21502296(+)
chr20:21502149-21502749(+)
chr20:21502585-21503185(+)
chr20:21503062-21503662(+)
chr20:21503592-21504192(+)
chr20:21504357-21504957(+)
chr20:21505196-21505796(+)
chr20:21505956-21506556(+)
chr20:21506362-21506962(+)
chr20:21506870-21507470(+)
chr20:21507324-21507924(+)
chr20:21507749-21508349(+)
chr20:21508220-21508820(+)
chr20:21509370-21509970(+)
chr20:21510393-21510993(+)
chr20:21511026-21511626(+)
chr20:21512670-21513270(+)
chr20:21513484-21514084(+)
chr20:21514130-21514730(+)
chr20:21514948-21515548(+)
chr20:21515446-21516046(+)
chr20:21516900-21517500(+)
chr20:21517310-21517910(+)
chr20:21517948-21518548(+)
chr20:21519080-21519680(+)
chr20:21521010-21521610(+)
chr20:21521510-21522110(+)
chr20:21522110-21522710(+)
chr20:21523539-21524139(+)
chr20:21524490-21525090(+)
chr20:21524930-21525530(+)
chr20:21525451-21526051(+)
chr20:21526190-21526790(+)
chr20:21526946-21527546(+)
chr20:21528050-21528650(+)
chr20:21528490-21529090(+)
chr20:21528908-21529508(+)
chr20:21529808-21530408(+)
chr20:21530490-21531090(+)
chr20:21530950-21531550(+)
chr20:21531890-21532490(+)
chr20:21532870-21533470(+)
chr20:21533850-21534450(+)
chr20:21534787-21535387(+)
chr20:21535523-21536123(+)
chr20:21536270-21536870(+)
chr20:21536842-21537442(+)
chr20:21537856-21538456(+)
chr20:21538599-21539199(+)
chr20:21539100-21539700(+)
chr20:21539874-21540474(+)
chr20:21540850-21541450(+)
chr20:21541640-21542240(+)
chr20:21542072-21542672(+)
chr20:21543183-21543783(+)
chr20:21543790-21544390(+)
chr20:21544462-21545062(+)
chr20:21544895-21545495(+)
chr20:21545458-21546058(+)
chr20:21546172-21546772(+)
chr20:21548630-21549230(+)
chr20:21549115-21549715(+)
chr20:21549610-21550210(+)
chr20:21550203-21550803(+)
chr20:21550842-21551442(+)
chr20:21551712-21552312(+)
chr20:21552606-21553206(+)
chr20:21554093-21554693(+)
chr20:21554890-21555490(+)
chr20:21555950-21556550(+)
chr20:21556911-21557511(+)
chr20:21557625-21558225(+)
chr20:21558071-21558671(+)
chr20:21558605-21559205(+)
chr20:21559010-21559610(+)
chr20:21559734-21560334(+)
chr20:21560485-21561085(+)
chr20:21561370-21561970(+)
chr20:21561914-21562514(+)
chr20:21562510-21563110(+)
chr20:21563854-21564454(+)
chr20:21564565-21565165(+)
chr20:21565150-21565750(+)
chr20:21566070-21566670(+)
chr20:21566807-21567407(+)
chr20:21567761-21568361(+)
chr20:21568875-21569475(+)
chr20:21569430-21570030(+)
chr20:21570090-21570690(+)
chr20:21571390-21571990(+)
chr20:21572295-21572895(+)
chr20:21573806-21574406(+)
chr20:21574791-21575391(+)
chr20:21575490-21576090(+)
chr20:21576252-21576852(+)
chr20:21577650-21578250(+)
chr20:21578590-21579190(+)
chr20:21579520-21580120(+)
chr20:21580150-21580750(+)
chr20:21581150-21581750(+)
chr20:21581550-21582150(+)
chr20:21582230-21582830(+)
chr20:21582790-21583390(+)
chr20:21583675-21584275(+)
chr20:21584090-21584690(+)
chr20:21587440-21588040(+)
chr20:21588078-21588678(+)
chr20:21588760-21589360(+)
chr20:21589767-21590367(+)
chr20:21590435-21591035(+)
chr20:21590931-21591531(+)
chr20:21591830-21592430(+)
chr20:21592873-21593473(+)
chr20:21594085-21594685(+)
chr20:21595388-21595988(+)
chr20:21596067-21596667(+)
chr20:21598230-21598830(+)
chr20:21598830-21599430(+)
chr20:21599367-21599967(+)
chr20:21600000-21600600(+)
chr20:21600510-21601110(+)
chr20:21602679-21603279(+)
chr20:21603479-21604079(+)
chr20:21608673-21609273(+)
chr20:21609323-21609923(+)
chr20:21610037-21610637(+)
chr20:21610555-21611155(+)
chr20:21610970-21611570(+)
chr20:21612828-21613428(+)
chr20:21613820-21614420(+)
chr20:21614470-21615070(+)
chr20:21615112-21615712(+)
chr20:21617610-21618210(+)
chr20:21618030-21618630(+)
chr20:21618977-21619577(+)
chr20:21619478-21620078(+)
chr20:21619933-21620533(+)
chr20:21620510-21621110(+)
chr20:21621090-21621690(+)
chr20:21621510-21622110(+)
chr20:21621940-21622540(+)
chr20:21622456-21623056(+)
chr20:21623065-21623665(+)
chr20:21624078-21624678(+)
chr20:21626530-21627130(+)
chr20:21627870-21628470(+)
chr20:21628750-21629350(+)
chr20:21629670-21630270(+)
chr20:21630740-21631340(+)
chr20:21632270-21632870(+)
chr20:21634264-21634864(+)
chr20:21634950-21635550(+)
chr20:21635350-21635950(+)
chr20:21636250-21636850(+)
chr20:21636811-21637411(+)
chr20:21637770-21638370(+)
chr20:21641315-21641915(+)
chr20:21642132-21642732(+)
chr20:21643230-21643830(+)
chr20:21643630-21644230(+)
chr20:21645170-21645770(+)
chr20:21645810-21646410(+)
chr20:21646499-21647099(+)
chr20:21647486-21648086(+)
chr20:21648210-21648810(+)
chr20:21648986-21649586(+)
chr20:21649396-21649996(+)
chr20:21649980-21650580(+)
chr20:21650558-21651158(+)
chr20:21651194-21651794(+)
chr20:21651750-21652350(+)
chr20:21652755-21653355(+)
chr20:21654225-21654825(+)
chr20:21655050-21655650(+)
chr20:21655540-21656140(+)
chr20:21656110-21656710(+)
chr20:21656520-21657120(+)
chr20:21657120-21657720(+)
chr20:21657830-21658430(+)
chr20:21658312-21658912(+)
chr20:21658990-21659590(+)
chr20:21659610-21660210(+)
chr20:21661380-21661980(+)
chr20:21662040-21662640(+)
chr20:21662581-21663181(+)
chr20:21663065-21663665(+)
chr20:21663952-21664552(+)
chr20:21664750-21665350(+)
chr20:21665213-21665813(+)
chr20:21665712-21666312(+)
chr20:21666528-21667128(+)
chr20:21667590-21668190(+)
chr20:21668010-21668610(+)
chr20:21668790-21669390(+)
chr20:21669290-21669890(+)
chr20:21670670-21671270(+)
chr20:21671380-21671980(+)
chr20:21671855-21672455(+)
chr20:21672580-21673180(+)
chr20:21673090-21673690(+)
chr20:21673829-21674429(+)
chr20:21674610-21675210(+)
chr20:21675030-21675630(+)
chr20:21675860-21676460(+)
chr20:21676380-21676980(+)
chr20:21677121-21677721(+)
chr20:21677785-21678385(+)
chr20:21678506-21679106(+)
chr20:21679283-21679883(+)
chr20:21680163-21680763(+)
chr20:21680724-21681324(+)
chr20:21681239-21681839(+)
chr20:21681934-21682534(+)
chr20:21682717-21683317(+)
chr20:21683504-21684104(+)
chr20:21684288-21684888(+)
chr20:21684706-21685306(+)
chr20:21685242-21685842(+)
chr20:21685850-21686450(+)
chr20:21686298-21686898(+)
chr20:21687087-21687687(+)
chr20:21687907-21688507(+)
chr20:21688683-21689283(+)
chr20:21689244-21689844(+)
chr20:21689765-21690365(+)
chr20:21690272-21690872(+)
chr20:21690836-21691436(+)
chr20:21691558-21692158(+)
chr20:21692325-21692925(+)
chr20:21693075-21693675(+)
chr20:21693636-21694236(+)
chr20:21694041-21694641(+)
chr20:21694475-21695075(+)
chr20:21694884-21695484(+)
chr20:21695373-21695973(+)
chr20:21695842-21696442(+)
chr20:21696459-21697059(+)
chr20:21697295-21697895(+)
chr20:21699022-21699622(+)
chr20:21699561-21700161(+)
chr20:21700141-21700741(+)
chr20:21701072-21701672(+)
chr20:21702023-21702623(+)
chr20:21702663-21703263(+)
chr20:21703210-21703810(+)
chr20:21703894-21704494(+)
chr20:21704770-21705370(+)
chr20:21705424-21706024(+)
chr20:21706432-21707032(+)
chr20:21706875-21707475(+)
chr20:21708315-21708915(+)
chr20:21709640-21710240(+)
chr20:21711170-21711770(+)
chr20:21711850-21712450(+)
chr20:21712450-21713050(+)
chr20:21713410-21714010(+)
chr20:21713980-21714580(+)
chr20:21714760-21715360(+)
chr20:21716170-21716770(+)
chr20:21718630-21719230(+)
chr20:21719560-21720160(+)
chr20:21720164-21720764(+)
chr20:21721170-21721770(+)
chr20:21721678-21722278(+)
chr20:21722670-21723270(+)
chr20:21723230-21723830(+)
chr20:21723840-21724440(+)
chr20:21725915-21726515(+)
chr20:21728315-21728915(+)
chr20:21729570-21730170(+)
chr20:21730530-21731130(+)
chr20:21731450-21732050(+)
chr20:21732030-21732630(+)
chr20:21732670-21733270(+)
chr20:21734760-21735360(+)
chr20:21735310-21735910(+)
chr20:21736238-21736838(+)
chr20:21737390-21737990(+)
chr20:21737880-21738480(+)
chr20:21738520-21739120(+)
chr20:21739251-21739851(+)
chr20:21740188-21740788(+)
chr20:21741110-21741710(+)
chr20:21741650-21742250(+)
chr20:21742238-21742838(+)
chr20:21743221-21743821(+)
chr20:21743740-21744340(+)
chr20:21744150-21744750(+)
chr20:21744781-21745381(+)
chr20:21745530-21746130(+)
chr20:21746140-21746740(+)
chr20:21746895-21747495(+)
chr20:21748215-21748815(+)
chr20:21749470-21750070(+)
chr20:21749890-21750490(+)
chr20:21750311-21750911(+)
chr20:21750973-21751573(+)
chr20:21751610-21752210(+)
chr20:21752640-21753240(+)
chr20:21753550-21754150(+)
chr20:21754260-21754860(+)
chr20:21755130-21755730(+)
chr20:21756160-21756760(+)
chr20:21756906-21757506(+)
chr20:21757569-21758169(+)
chr20:21758063-21758663(+)
chr20:21758750-21759350(+)
chr20:21759310-21759910(+)
chr20:21760347-21760947(+)
chr20:21760940-21761540(+)
chr20:21761638-21762238(+)
chr20:21762156-21762756(+)
chr20:21763110-21763710(+)
chr20:21766414-21767014(+)
chr20:21767120-21767720(+)
chr20:21768130-21768730(+)
chr20:21768622-21769222(+)
chr20:21769080-21769680(+)
chr20:21771312-21771912(+)
chr20:21772350-21772950(+)
chr20:21773260-21773860(+)
chr20:21774330-21774930(+)
chr20:21775450-21776050(+)
chr20:21776010-21776610(+)
chr20:21776601-21777201(+)
chr20:21777365-21777965(+)
chr20:21777860-21778460(+)
chr20:21778418-21779018(+)
chr20:21778930-21779530(+)
chr20:21779345-21779945(+)
chr20:21780530-21781130(+)
chr20:21781594-21782194(+)
chr20:21783510-21784110(+)
chr20:21784060-21784660(+)
chr20:21785339-21785939(+)
chr20:21786248-21786848(+)
chr20:21787447-21788047(+)
chr20:21788447-21789047(+)
chr20:21788915-21789515(+)
chr20:21789593-21790193(+)
chr20:21790483-21791083(+)
chr20:21791445-21792045(+)
chr20:21792058-21792658(+)
chr20:21792933-21793533(+)
chr20:21794250-21794850(+)
chr20:21795428-21796028(+)
chr20:21795930-21796530(+)
chr20:21797123-21797723(+)
chr20:21798050-21798650(+)
chr20:21799230-21799830(+)
chr20:21800730-21801330(+)
chr20:21801277-21801877(+)
chr20:21801900-21802500(+)
chr20:21802320-21802920(+)
chr20:21803370-21803970(+)
chr20:21803770-21804370(+)
chr20:21804316-21804916(+)
chr20:21805017-21805617(+)
chr20:21805720-21806320(+)
chr20:21806280-21806880(+)
chr20:21806770-21807370(+)
chr20:21807568-21808168(+)
chr20:21808390-21808990(+)
chr20:21808966-21809566(+)
chr20:21809450-21810050(+)
chr20:21810230-21810830(+)
chr20:21812270-21812870(+)
chr20:21812967-21813567(+)
chr20:21813463-21814063(+)
chr20:21814315-21814915(+)
chr20:21815210-21815810(+)
chr20:21815930-21816530(+)
chr20:21816826-21817426(+)
chr20:21817320-21817920(+)
chr20:21817870-21818470(+)
chr20:21818630-21819230(+)
chr20:21819470-21820070(+)
chr20:21820069-21820669(+)
chr20:21820596-21821196(+)
chr20:21821030-21821630(+)
chr20:21821545-21822145(+)
chr20:21822191-21822791(+)
chr20:21823017-21823617(+)
chr20:21824050-21824650(+)
chr20:21824675-21825275(+)
chr20:21825300-21825900(+)
chr20:21827790-21828390(+)
chr20:21829510-21830110(+)
chr20:21830520-21831120(+)
chr20:21831230-21831830(+)
chr20:21832092-21832692(+)
chr20:21832630-21833230(+)
chr20:21833780-21834380(+)
chr20:21834277-21834877(+)
chr20:21834770-21835370(+)
chr20:21835563-21836163(+)
chr20:21838200-21838800(+)
chr20:21839570-21840170(+)
chr20:21840315-21840915(+)
chr20:21841283-21841883(+)
chr20:21841890-21842490(+)
chr20:21842992-21843592(+)
chr20:21843525-21844125(+)
chr20:21844923-21845523(+)
chr20:21845585-21846185(+)
chr20:21846490-21847090(+)
chr20:21847184-21847784(+)
chr20:21847894-21848494(+)
chr20:21848452-21849052(+)
chr20:21849340-21849940(+)
chr20:21850432-21851032(+)
chr20:21851150-21851750(+)
chr20:21851970-21852570(+)
chr20:21852570-21853170(+)
chr20:21853901-21854501(+)
chr20:21854652-21855252(+)
chr20:21855366-21855966(+)
chr20:21855922-21856522(+)
chr20:21856526-21857126(+)
chr20:21859690-21860290(+)
chr20:21860100-21860700(+)
chr20:21863400-21864000(+)
chr20:21864058-21864658(+)
chr20:21866870-21867470(+)
chr20:21867500-21868100(+)
chr20:21875200-21875800(+)
chr20:21876600-21877200(+)
chr20:21877464-21878064(+)
chr20:21878810-21879410(+)
chr20:21879427-21880027(+)
chr20:21880294-21880894(+)
chr20:21880830-21881430(+)
chr20:21881350-21881950(+)
chr20:21882003-21882603(+)
chr20:21882840-21883440(+)
chr20:21883915-21884515(+)
chr20:21885050-21885650(+)
chr20:21885806-21886406(+)
chr20:21888650-21889250(+)
chr20:21889390-21889990(+)
chr20:21890812-21891412(+)
chr20:21897250-21897850(+)
chr20:21899996-21900596(+)
chr20:21900885-21901485(+)
chr20:21901817-21902417(+)
chr20:21902805-21903405(+)
chr20:21904290-21904890(+)
chr20:21904760-21905360(+)
chr20:21905691-21906291(+)
chr20:21906668-21907268(+)
chr20:21907340-21907940(+)
chr20:21907850-21908450(+)
chr20:21908685-21909285(+)
chr20:21914070-21914670(+)
chr20:21914850-21915450(+)
chr20:21915770-21916370(+)
chr20:21916804-21917404(+)
chr20:21917254-21917854(+)
chr20:21918021-21918621(+)
chr20:21919090-21919690(+)
chr20:21919530-21920130(+)
chr20:21920130-21920730(+)
chr20:21921150-21921750(+)
chr20:21921830-21922430(+)
chr20:21922442-21923042(+)
chr20:21923031-21923631(+)
chr20:21923716-21924316(+)
chr20:21924565-21925165(+)
chr20:21926277-21926877(+)
chr20:21926680-21927280(+)
chr20:21927225-21927825(+)
chr20:21927920-21928520(+)
chr20:21929147-21929747(+)
chr20:21930257-21930857(+)
chr20:21930690-21931290(+)
chr20:21932450-21933050(+)
chr20:21933810-21934410(+)
chr20:21936833-21937433(+)
chr20:21937290-21937890(+)
chr20:21937847-21938447(+)
chr20:21938340-21938940(+)
chr20:21943770-21944370(+)
chr20:21945130-21945730(+)
chr20:21947315-21947915(+)
chr20:21948022-21948622(+)
chr20:21949030-21949630(+)
chr20:21950810-21951410(+)
chr20:21951295-21951895(+)
chr20:21951962-21952562(+)
chr20:21953090-21953690(+)
chr20:21953770-21954370(+)
chr20:21955800-21956400(+)
chr20:21958230-21958830(+)
chr20:21958636-21959236(+)
chr20:21959085-21959685(+)
chr20:21959502-21960102(+)
chr20:21960158-21960758(+)
chr20:21961711-21962311(+)
chr20:21962413-21963013(+)
chr20:21963022-21963622(+)
chr20:21963910-21964510(+)
chr20:21964364-21964964(+)
chr20:21965010-21965610(+)
chr20:21965670-21966270(+)
chr20:21966540-21967140(+)
chr20:21967936-21968536(+)
chr20:21968410-21969010(+)
chr20:21969590-21970190(+)
chr20:21970070-21970670(+)
chr20:21970791-21971391(+)
chr20:21972090-21972690(+)
chr20:21972590-21973190(+)
chr20:21974260-21974860(+)
chr20:21975370-21975970(+)
chr20:21975980-21976580(+)
chr20:21976710-21977310(+)
chr20:21977270-21977870(+)
chr20:21979810-21980410(+)
chr20:21980395-21980995(+)
chr20:21981770-21982370(+)
chr20:21982407-21983007(+)
chr20:21982989-21983589(+)
chr20:21983390-21983990(+)
chr20:21984130-21984730(+)
chr20:21984562-21985162(+)
chr20:21985509-21986109(+)
chr20:21986310-21986910(+)
chr20:21987462-21988062(+)
chr20:21987916-21988516(+)
chr20:21988560-21989160(+)
chr20:21989015-21989615(+)
chr20:21989550-21990150(+)
chr20:21990590-21991190(+)
chr20:21996870-21997470(+)
chr20:21997510-21998110(+)
chr20:21998135-21998735(+)
chr20:21998840-21999440(+)
chr20:22000679-22001279(+)
chr20:22006315-22006915(+)
chr20:22007460-22008060(+)
chr20:22008115-22008715(+)
chr20:22009448-22010048(+)
chr20:22010005-22010605(+)
chr20:22010990-22011590(+)
chr20:22011450-22012050(+)
chr20:22012390-22012990(+)
chr20:22012830-22013430(+)
chr20:22013510-22014110(+)
chr20:22014400-22015000(+)
chr20:22015130-22015730(+)
chr20:22015653-22016253(+)
chr20:22017330-22017930(+)
chr20:22026498-22027098(+)
chr20:22028510-22029110(+)
chr20:22029058-22029658(+)
chr20:22030611-22031211(+)
chr20:22032774-22033374(+)
chr20:22033312-22033912(+)
chr20:22034370-22034970(+)
chr20:22036082-22036682(+)
chr20:22038375-22038975(+)
chr20:22039280-22039880(+)
chr20:22040275-22040875(+)
chr20:22040930-22041530(+)
chr20:22041890-22042490(+)
chr20:22042390-22042990(+)
chr20:22043362-22043962(+)
chr20:22043835-22044435(+)
chr20:22044341-22044941(+)
chr20:22045790-22046390(+)
chr20:22046270-22046870(+)
chr20:22047002-22047602(+)
chr20:22048780-22049380(+)
chr20:22051236-22051836(+)
chr20:22051998-22052598(+)
chr20:22052517-22053117(+)
chr20:22058630-22059230(+)
chr20:22061494-22062094(+)
chr20:22064095-22064695(+)
chr20:22064970-22065570(+)
chr20:22068190-22068790(+)
chr20:22069390-22069990(+)
chr20:22071370-22071970(+)
chr20:22071958-22072558(+)
chr20:22072800-22073400(+)
chr20:22073752-22074352(+)
chr20:22078212-22078812(+)
chr20:22079032-22079632(+)
chr20:22079537-22080137(+)
chr20:22080059-22080659(+)
chr20:22081149-22081749(+)
chr20:22082070-22082670(+)
chr20:22083230-22083830(+)
chr20:22083650-22084250(+)
chr20:22084060-22084660(+)
chr20:22084536-22085136(+)
chr20:22086843-22087443(+)
chr20:22088130-22088730(+)
chr20:22089310-22089910(+)
chr20:22090344-22090944(+)
chr20:22090900-22091500(+)
chr20:22093990-22094590(+)
chr20:22094690-22095290(+)
chr20:22095263-22095863(+)
chr20:22096020-22096620(+)
chr20:22101350-22101950(+)
chr20:22101815-22102415(+)
chr20:22102510-22103110(+)
chr20:22103074-22103674(+)
chr20:22103580-22104180(+)
chr20:22104930-22105530(+)
chr20:22105455-22106055(+)
chr20:22107510-22108110(+)
chr20:22108107-22108707(+)
chr20:22111210-22111810(+)
chr20:22112110-22112710(+)
chr20:22117510-22118110(+)
chr20:22118126-22118726(+)
chr20:22118750-22119350(+)
chr20:22119530-22120130(+)
chr20:22120101-22120701(+)
chr20:22121280-22121880(+)
chr20:22121870-22122470(+)
chr20:22122430-22123030(+)
chr20:22122930-22123530(+)
chr20:22124523-22125123(+)
chr20:22125384-22125984(+)
chr20:22125980-22126580(+)
chr20:22127220-22127820(+)
chr20:22127910-22128510(+)
chr20:22128720-22129320(+)
chr20:22129354-22129954(+)
chr20:22129810-22130410(+)
chr20:22130410-22131010(+)
chr20:22130830-22131430(+)
chr20:22131270-22131870(+)
chr20:22131980-22132580(+)
chr20:22132885-22133485(+)
chr20:22134170-22134770(+)
chr20:22135060-22135660(+)
chr20:22135654-22136254(+)
chr20:22136758-22137358(+)
chr20:22138894-22139494(+)
chr20:22139741-22140341(+)
chr20:22140289-22140889(+)
chr20:22140766-22141366(+)
chr20:22141580-22142180(+)
chr20:22142176-22142776(+)
chr20:22143118-22143718(+)
chr20:22143790-22144390(+)
chr20:22144570-22145170(+)
chr20:22145510-22146110(+)
chr20:22146231-22146831(+)
chr20:22146844-22147444(+)
chr20:22148820-22149420(+)
chr20:22151390-22151990(+)
chr20:22158028-22158628(+)
chr20:22160777-22161377(+)
chr20:22161510-22162110(+)
chr20:22165710-22166310(+)
chr20:22166660-22167260(+)
chr20:22167650-22168250(+)
chr20:22168790-22169390(+)
chr20:22172783-22173383(+)
chr20:22174941-22175541(+)
chr20:22182010-22182610(+)
chr20:22184810-22185410(+)
chr20:22185315-22185915(+)
chr20:22186435-22187035(+)
chr20:22187370-22187970(+)
chr20:22187826-22188426(+)
chr20:22191550-22192150(+)
chr20:22193750-22194350(+)
chr20:22194640-22195240(+)
chr20:22196078-22196678(+)
chr20:22196812-22197412(+)
chr20:22197613-22198213(+)
chr20:22198479-22199079(+)
chr20:22199350-22199950(+)
chr20:22199931-22200531(+)
chr20:22200671-22201271(+)
chr20:22202510-22203110(+)
chr20:22203769-22204369(+)
chr20:22206000-22206600(+)
chr20:22206870-22207470(+)
chr20:22207481-22208081(+)
chr20:22209680-22210280(+)
chr20:22212126-22212726(+)
chr20:22212997-22213597(+)
chr20:22213420-22214020(+)
chr20:22214246-22214846(+)
chr20:22214671-22215271(+)
chr20:22215220-22215820(+)
chr20:22216225-22216825(+)
chr20:22216633-22217233(+)
chr20:22217320-22217920(+)
chr20:22219447-22220047(+)
chr20:22220610-22221210(+)
chr20:22222172-22222772(+)
chr20:22223605-22224205(+)
chr20:22224890-22225490(+)
chr20:22225843-22226443(+)
chr20:22226712-22227312(+)
chr20:22227377-22227977(+)
chr20:22228573-22229173(+)
chr20:22229178-22229778(+)
chr20:22231116-22231716(+)
chr20:22232525-22233125(+)
chr20:22233230-22233830(+)
chr20:22234070-22234670(+)
chr20:22235720-22236320(+)
chr20:22237630-22238230(+)
chr20:22238327-22238927(+)
chr20:22239810-22240410(+)
chr20:22240250-22240850(+)
chr20:22241054-22241654(+)
chr20:22242079-22242679(+)
chr20:22242530-22243130(+)
chr20:22243350-22243950(+)
chr20:22245431-22246031(+)
chr20:22248185-22248785(+)
chr20:22250170-22250770(+)
chr20:22251273-22251873(+)
chr20:22251846-22252446(+)
chr20:22254502-22255102(+)
chr20:22254923-22255523(+)
chr20:22256910-22257510(+)
chr20:22258046-22258646(+)
chr20:22259143-22259743(+)
chr20:22259650-22260250(+)
chr20:22260390-22260990(+)
chr20:22260950-22261550(+)
chr20:22263194-22263794(+)
chr20:22263790-22264390(+)
chr20:22264519-22265119(+)
chr20:22265200-22265800(+)
chr20:22265660-22266260(+)
chr20:22266089-22266689(+)
chr20:22266524-22267124(+)
chr20:22266980-22267580(+)
chr20:22267790-22268390(+)
chr20:22268910-22269510(+)
chr20:22269493-22270093(+)
chr20:22270030-22270630(+)
chr20:22270520-22271120(+)
chr20:22273020-22273620(+)
chr20:22273720-22274320(+)
chr20:22274930-22275530(+)
chr20:22275570-22276170(+)
chr20:22276087-22276687(+)
chr20:22276549-22277149(+)
chr20:22276960-22277560(+)
chr20:22277718-22278318(+)
chr20:22280950-22281550(+)
chr20:22282070-22282670(+)
chr20:22282880-22283480(+)
chr20:22284021-22284621(+)
chr20:22284580-22285180(+)
chr20:22285229-22285829(+)
chr20:22285861-22286461(+)
chr20:22286371-22286971(+)
chr20:22286889-22287489(+)
chr20:22287415-22288015(+)
chr20:22287943-22288543(+)
chr20:22288754-22289354(+)
chr20:22289452-22290052(+)
chr20:22290290-22290890(+)
chr20:22291122-22291722(+)
chr20:22291650-22292250(+)
chr20:22292514-22293114(+)
chr20:22293274-22293874(+)
chr20:22293890-22294490(+)
chr20:22294410-22295010(+)
chr20:22294880-22295480(+)
chr20:22295562-22296162(+)
chr20:22296280-22296880(+)
chr20:22296890-22297490(+)
chr20:22297720-22298320(+)
chr20:22298280-22298880(+)
chr20:22298830-22299430(+)
chr20:22299570-22300170(+)
chr20:22300230-22300830(+)
chr20:22300842-22301442(+)
chr20:22301970-22302570(+)
chr20:22303275-22303875(+)
chr20:22303810-22304410(+)
chr20:22304570-22305170(+)
chr20:22305005-22305605(+)
chr20:22308750-22309350(+)
chr20:22311033-22311633(+)
chr20:22311570-22312170(+)
chr20:22312420-22313020(+)
chr20:22313110-22313710(+)
chr20:22313793-22314393(+)
chr20:22314692-22315292(+)
chr20:22316267-22316867(+)
chr20:22317025-22317625(+)
chr20:22317681-22318281(+)
chr20:22318164-22318764(+)
chr20:22318798-22319398(+)
chr20:22319653-22320253(+)
chr20:22320495-22321095(+)
chr20:22322011-22322611(+)
chr20:22322743-22323343(+)
chr20:22323230-22323830(+)
chr20:22323860-22324460(+)
chr20:22324360-22324960(+)
chr20:22324860-22325460(+)
chr20:22325590-22326190(+)
chr20:22326060-22326660(+)
chr20:22327182-22327782(+)
chr20:22327640-22328240(+)
chr20:22328109-22328709(+)
chr20:22328774-22329374(+)
chr20:22329680-22330280(+)
chr20:22330498-22331098(+)
chr20:22331215-22331815(+)
chr20:22332075-22332675(+)
chr20:22332566-22333166(+)
chr20:22334159-22334759(+)
chr20:22335135-22335735(+)
chr20:22337550-22338150(+)
chr20:22339390-22339990(+)
chr20:22341630-22342230(+)
chr20:22344050-22344650(+)
chr20:22345150-22345750(+)
chr20:22345753-22346353(+)
chr20:22347157-22347757(+)
chr20:22348780-22349380(+)
chr20:22349856-22350456(+)
chr20:22350680-22351280(+)
chr20:22351225-22351825(+)
chr20:22351863-22352463(+)
chr20:22352379-22352979(+)
chr20:22352945-22353545(+)
chr20:22353637-22354237(+)
chr20:22354108-22354708(+)
chr20:22354661-22355261(+)
chr20:22355544-22356144(+)
chr20:22356601-22357201(+)
chr20:22357051-22357651(+)
chr20:22358350-22358950(+)
chr20:22360007-22360607(+)
chr20:22362442-22363042(+)
chr20:22363256-22363856(+)
chr20:22363668-22364268(+)
chr20:22365050-22365650(+)
chr20:22365755-22366355(+)
chr20:22366529-22367129(+)
chr20:22367983-22368583(+)
chr20:22368613-22369213(+)
chr20:22369326-22369926(+)
chr20:22370709-22371309(+)
chr20:22374666-22375266(+)
chr20:22375293-22375893(+)
chr20:22377650-22378250(+)
chr20:22381595-22382195(+)
chr20:22383055-22383655(+)
chr20:22383879-22384479(+)
chr20:22384440-22385040(+)
chr20:22384928-22385528(+)
chr20:22385353-22385953(+)
chr20:22386390-22386990(+)
chr20:22387432-22388032(+)
chr20:22388211-22388811(+)
chr20:22389060-22389660(+)
chr20:22389532-22390132(+)
chr20:22391079-22391679(+)
chr20:22392166-22392766(+)
chr20:22392695-22393295(+)
chr20:22393382-22393982(+)
chr20:22393924-22394524(+)
chr20:22394803-22395403(+)
chr20:22396270-22396870(+)
chr20:22396761-22397361(+)
chr20:22397890-22398490(+)
chr20:22399290-22399890(+)
chr20:22400735-22401335(+)
chr20:22401550-22402150(+)
chr20:22403730-22404330(+)
chr20:22404706-22405306(+)
chr20:22406314-22406914(+)
chr20:22407330-22407930(+)
chr20:22408585-22409185(+)
chr20:22409498-22410098(+)
chr20:22409904-22410504(+)
chr20:22410594-22411194(+)
chr20:22411254-22411854(+)
chr20:22412243-22412843(+)
chr20:22412910-22413510(+)
chr20:22414980-22415580(+)
chr20:22415440-22416040(+)
chr20:22417902-22418502(+)
chr20:22418917-22419517(+)
chr20:22419472-22420072(+)
chr20:22421855-22422455(+)
chr20:22423000-22423600(+)
chr20:22427667-22428267(+)
chr20:22428784-22429384(+)
chr20:22429388-22429988(+)
chr20:22429845-22430445(+)
chr20:22430417-22431017(+)
chr20:22431129-22431729(+)
chr20:22432410-22433010(+)
chr20:22433104-22433704(+)
chr20:22433795-22434395(+)
chr20:22435707-22436307(+)
chr20:22436740-22437340(+)
chr20:22437962-22438562(+)
chr20:22438655-22439255(+)
chr20:22439175-22439775(+)
chr20:22439615-22440215(+)
chr20:22440787-22441387(+)
chr20:22441372-22441972(+)
chr20:22442580-22443180(+)
chr20:22443115-22443715(+)
chr20:22443548-22444148(+)
chr20:22444045-22444645(+)
chr20:22445133-22445733(+)
chr20:22445940-22446540(+)
chr20:22446626-22447226(+)
chr20:22447431-22448031(+)
chr20:22448360-22448960(+)
chr20:22449430-22450030(+)
chr20:22449830-22450430(+)
chr20:22451144-22451744(+)
chr20:22452034-22452634(+)
chr20:22452936-22453536(+)
chr20:22453800-22454400(+)
chr20:22454727-22455327(+)
chr20:22456266-22456866(+)
chr20:22459338-22459938(+)
chr20:22460110-22460710(+)
chr20:22460936-22461536(+)
chr20:22461674-22462274(+)
chr20:22462417-22463017(+)
chr20:22463090-22463690(+)
chr20:22463548-22464148(+)
chr20:22464070-22464670(+)
chr20:22464725-22465325(+)
chr20:22466693-22467293(+)
chr20:22470269-22470869(+)
chr20:22470791-22471391(+)
chr20:22471396-22471996(+)
chr20:22473045-22473645(+)
chr20:22474370-22474970(+)
chr20:22475700-22476300(+)
chr20:22476495-22477095(+)
chr20:22477393-22477993(+)
chr20:22478044-22478644(+)
chr20:22479760-22480360(+)
chr20:22480257-22480857(+)
chr20:22480770-22481370(+)
chr20:22481270-22481870(+)
chr20:22482042-22482642(+)
chr20:22482707-22483307(+)
chr20:22483296-22483896(+)
chr20:22483790-22484390(+)
chr20:22484383-22484983(+)
chr20:22485250-22485850(+)
chr20:22485710-22486310(+)
chr20:22486250-22486850(+)
chr20:22487130-22487730(+)
chr20:22487765-22488365(+)
chr20:22488177-22488777(+)
chr20:22488693-22489293(+)
chr20:22489510-22490110(+)
chr20:22490118-22490718(+)
chr20:22490991-22491591(+)
chr20:22491920-22492520(+)
chr20:22492541-22493141(+)
chr20:22493004-22493604(+)
chr20:22493845-22494445(+)
chr20:22495450-22496050(+)
chr20:22495885-22496485(+)
chr20:22496335-22496935(+)
chr20:22496890-22497490(+)
chr20:22497470-22498070(+)
chr20:22497950-22498550(+)
chr20:22498638-22499238(+)
chr20:22499188-22499788(+)
chr20:22499980-22500580(+)
chr20:22500775-22501375(+)
chr20:22501370-22501970(+)
chr20:22501775-22502375(+)
chr20:22502220-22502820(+)
chr20:22502730-22503330(+)
chr20:22503654-22504254(+)
chr20:22504205-22504805(+)
chr20:22504700-22505300(+)
chr20:22505612-22506212(+)
chr20:22506369-22506969(+)
chr20:22506830-22507430(+)
chr20:22507548-22508148(+)
chr20:22508070-22508670(+)
chr20:22509666-22510266(+)
chr20:22510136-22510736(+)
chr20:22510650-22511250(+)
chr20:22511290-22511890(+)
chr20:22512391-22512991(+)
chr20:22513210-22513810(+)
chr20:22513620-22514220(+)
chr20:22514486-22515086(+)
chr20:22515110-22515710(+)
chr20:22516000-22516600(+)
chr20:22516965-22517565(+)
chr20:22517557-22518157(+)
chr20:22518030-22518630(+)
chr20:22522965-22523565(+)
chr20:22524793-22525393(+)
chr20:22525870-22526470(+)
chr20:22526695-22527295(+)
chr20:22527770-22528370(+)
chr20:22529088-22529688(+)
chr20:22529830-22530430(+)
chr20:22531115-22531715(+)
chr20:22531820-22532420(+)
chr20:22533610-22534210(+)
chr20:22534650-22535250(+)
chr20:22535560-22536160(+)
chr20:22536269-22536869(+)
chr20:22536711-22537311(+)
chr20:22537154-22537754(+)
chr20:22537802-22538402(+)
chr20:22538600-22539200(+)
chr20:22539172-22539772(+)
chr20:22539623-22540223(+)
chr20:22540313-22540913(+)
chr20:22541285-22541885(+)
chr20:22542014-22542614(+)
chr20:22542625-22543225(+)
chr20:22543134-22543734(+)
chr20:22543772-22544372(+)
chr20:22544695-22545295(+)
chr20:22545520-22546120(+)
chr20:22546000-22546600(+)
chr20:22546796-22547396(+)
chr20:22547730-22548330(+)
chr20:22548408-22549008(+)
chr20:22548899-22549499(+)
chr20:22549372-22549972(+)
chr20:22549879-22550479(+)
chr20:22550422-22551022(+)
chr20:22550905-22551505(+)
chr20:22551702-22552302(+)
chr20:22552877-22553477(+)
chr20:22553567-22554167(+)
chr20:22554246-22554846(+)
chr20:22554650-22555250(+)
chr20:22555483-22556083(+)
chr20:22556010-22556610(+)
chr20:22556773-22557373(+)
chr20:22557487-22558087(+)
chr20:22558236-22558836(+)
chr20:22558775-22559375(+)
chr20:22559467-22560067(+)
chr20:22560216-22560816(+)
chr20:22560723-22561323(+)
chr20:22561228-22561828(+)
chr20:22562135-22562735(+)
chr20:22562546-22563146(+)
chr20:22562978-22563578(+)
chr20:22563578-22564178(+)
chr20:22564031-22564631(+)
chr20:22564884-22565484(+)
chr20:22565657-22566257(+)
chr20:22566492-22567092(+)
chr20:22567244-22567844(+)
chr20:22568117-22568717(+)
chr20:22568842-22569442(+)
chr20:22569920-22570520(+)
chr20:22571122-22571722(+)
chr20:22571618-22572218(+)
chr20:22573320-22573920(+)
chr20:22573932-22574532(+)
chr20:22574500-22575100(+)
chr20:22575410-22576010(+)
chr20:22575870-22576470(+)
chr20:22576525-22577125(+)
chr20:22577800-22578400(+)
chr20:22578590-22579190(+)
chr20:22579218-22579818(+)
chr20:22579690-22580290(+)
chr20:22580160-22580760(+)
chr20:22580613-22581213(+)
chr20:22581226-22581826(+)
chr20:22581933-22582533(+)
chr20:22583258-22583858(+)
chr20:22584110-22584710(+)
chr20:22584598-22585198(+)
chr20:22585110-22585710(+)
chr20:22587084-22587684(+)
chr20:22587689-22588289(+)
chr20:22588459-22589059(+)
chr20:22589869-22590469(+)
chr20:22592163-22592763(+)
chr20:22596290-22596890(+)
chr20:22597227-22597827(+)
chr20:22597686-22598286(+)
chr20:22598730-22599330(+)
chr20:22599170-22599770(+)
chr20:22599787-22600387(+)
chr20:22600393-22600993(+)
chr20:22600862-22601462(+)
chr20:22601308-22601908(+)
chr20:22602048-22602648(+)
chr20:22602579-22603179(+)
chr20:22603643-22604243(+)
chr20:22604190-22604790(+)
chr20:22606040-22606640(+)
chr20:22606495-22607095(+)
chr20:22607018-22607618(+)
chr20:22608220-22608820(+)
chr20:22608680-22609280(+)
chr20:22609326-22609926(+)
chr20:22609966-22610566(+)
chr20:22610376-22610976(+)
chr20:22611239-22611839(+)
chr20:22613310-22613910(+)
chr20:22614576-22615176(+)
chr20:22616010-22616610(+)
chr20:22620090-22620690(+)
chr20:22620980-22621580(+)
chr20:22622950-22623550(+)
chr20:22624312-22624912(+)
chr20:22625190-22625790(+)
chr20:22627350-22627950(+)
chr20:22628010-22628610(+)
chr20:22628710-22629310(+)
chr20:22629862-22630462(+)
chr20:22630390-22630990(+)
chr20:22631550-22632150(+)
chr20:22632280-22632880(+)
chr20:22633211-22633811(+)
chr20:22633693-22634293(+)
chr20:22634129-22634729(+)
chr20:22635646-22636246(+)
chr20:22637240-22637840(+)
chr20:22639186-22639786(+)
chr20:22639771-22640371(+)
chr20:22642370-22642970(+)
chr20:22643405-22644005(+)
chr20:22644076-22644676(+)
chr20:22645890-22646490(+)
chr20:22646415-22647015(+)
chr20:22646990-22647590(+)
chr20:22647490-22648090(+)
chr20:22654015-22654615(+)
chr20:22655895-22656495(+)
chr20:22656657-22657257(+)
chr20:22657866-22658466(+)
chr20:22658655-22659255(+)
chr20:22659562-22660162(+)
chr20:22660200-22660800(+)
chr20:22660820-22661420(+)
chr20:22662025-22662625(+)
chr20:22662961-22663561(+)
chr20:22663748-22664348(+)
chr20:22664533-22665133(+)
chr20:22665233-22665833(+)
chr20:22665683-22666283(+)
chr20:22666617-22667217(+)
chr20:22668553-22669153(+)
chr20:22669052-22669652(+)
chr20:22669540-22670140(+)
chr20:22669974-22670574(+)
chr20:22670542-22671142(+)
chr20:22671264-22671864(+)
chr20:22672182-22672782(+)
chr20:22672739-22673339(+)
chr20:22673840-22674440(+)
chr20:22674460-22675060(+)
chr20:22675375-22675975(+)
chr20:22675958-22676558(+)
chr20:22678955-22679555(+)
chr20:22679820-22680420(+)
chr20:22680419-22681019(+)
chr20:22680925-22681525(+)
chr20:22681750-22682350(+)
chr20:22682454-22683054(+)
chr20:22683570-22684170(+)
chr20:22687220-22687820(+)
chr20:22688656-22689256(+)
chr20:22689370-22689970(+)
chr20:22690595-22691195(+)
chr20:22691920-22692520(+)
chr20:22692382-22692982(+)
chr20:22692886-22693486(+)
chr20:22696890-22697490(+)
chr20:22697395-22697995(+)
chr20:22698005-22698605(+)
chr20:22698834-22699434(+)
chr20:22699681-22700281(+)
chr20:22700190-22700790(+)
chr20:22700693-22701293(+)
chr20:22702150-22702750(+)
chr20:22703262-22703862(+)
chr20:22703710-22704310(+)
chr20:22704202-22704802(+)
chr20:22705380-22705980(+)
chr20:22706790-22707390(+)
chr20:22708156-22708756(+)
chr20:22708689-22709289(+)
chr20:22709285-22709885(+)
chr20:22709713-22710313(+)
chr20:22710416-22711016(+)
chr20:22710907-22711507(+)
chr20:22713306-22713906(+)
chr20:22713860-22714460(+)
chr20:22714410-22715010(+)
chr20:22715537-22716137(+)
chr20:22721395-22721995(+)
chr20:22722810-22723410(+)
chr20:22723966-22724566(+)
chr20:22725230-22725830(+)
chr20:22726860-22727460(+)
chr20:22727690-22728290(+)
chr20:22728570-22729170(+)
chr20:22729170-22729770(+)
chr20:22729700-22730300(+)
chr20:22730300-22730900(+)
chr20:22730710-22731310(+)
chr20:22731454-22732054(+)
chr20:22732053-22732653(+)
chr20:22732460-22733060(+)
chr20:22733019-22733619(+)
chr20:22734239-22734839(+)
chr20:22735400-22736000(+)
chr20:22735817-22736417(+)
chr20:22736390-22736990(+)
chr20:22737250-22737850(+)
chr20:22737938-22738538(+)
chr20:22738446-22739046(+)
chr20:22739328-22739928(+)
chr20:22740350-22740950(+)
chr20:22740850-22741450(+)
chr20:22741277-22741877(+)
chr20:22742120-22742720(+)
chr20:22742643-22743243(+)
chr20:22743097-22743697(+)
chr20:22743693-22744293(+)
chr20:22744100-22744700(+)
chr20:22745054-22745654(+)
chr20:22745901-22746501(+)
chr20:22746880-22747480(+)
chr20:22747654-22748254(+)
chr20:22748905-22749505(+)
chr20:22749359-22749959(+)
chr20:22749863-22750463(+)
chr20:22750937-22751537(+)
chr20:22751810-22752410(+)
chr20:22752272-22752872(+)
chr20:22753227-22753827(+)
chr20:22753899-22754499(+)
chr20:22754330-22754930(+)
chr20:22754770-22755370(+)
chr20:22755374-22755974(+)
chr20:22755777-22756377(+)
chr20:22756304-22756904(+)
chr20:22756901-22757501(+)
chr20:22757793-22758393(+)
chr20:22758320-22758920(+)
chr20:22760472-22761072(+)
chr20:22761050-22761650(+)
chr20:22761950-22762550(+)
chr20:22762452-22763052(+)
chr20:22763205-22763805(+)
chr20:22765083-22765683(+)
chr20:22765493-22766093(+)
chr20:22766165-22766765(+)
chr20:22766750-22767350(+)
chr20:22767420-22768020(+)
chr20:22767920-22768520(+)
chr20:22768590-22769190(+)
chr20:22770197-22770797(+)
chr20:22771423-22772023(+)
chr20:22771882-22772482(+)
chr20:22772500-22773100(+)
chr20:22773470-22774070(+)
chr20:22773939-22774539(+)
chr20:22774716-22775316(+)
chr20:22775259-22775859(+)
chr20:22775960-22776560(+)
chr20:22776454-22777054(+)
chr20:22776979-22777579(+)
chr20:22777640-22778240(+)
chr20:22778306-22778906(+)
chr20:22778990-22779590(+)
chr20:22779630-22780230(+)
chr20:22780227-22780827(+)
chr20:22780726-22781326(+)
chr20:22781315-22781915(+)
chr20:22782035-22782635(+)
chr20:22782833-22783433(+)
chr20:22783397-22783997(+)
chr20:22784078-22784678(+)
chr20:22784830-22785430(+)
chr20:22785768-22786368(+)
chr20:22786486-22787086(+)
chr20:22786920-22787520(+)
chr20:22787587-22788187(+)
chr20:22788219-22788819(+)
chr20:22788770-22789370(+)
chr20:22789178-22789778(+)
chr20:22789860-22790460(+)
chr20:22790750-22791350(+)
chr20:22791165-22791765(+)
chr20:22791628-22792228(+)
chr20:22792190-22792790(+)
chr20:22792915-22793515(+)
chr20:22794465-22795065(+)
chr20:22795027-22795627(+)
chr20:22795791-22796391(+)
chr20:22796320-22796920(+)
chr20:22796911-22797511(+)
chr20:22797380-22797980(+)
chr20:22798210-22798810(+)
chr20:22798725-22799325(+)
chr20:22799135-22799735(+)
chr20:22799693-22800293(+)
chr20:22800328-22800928(+)
chr20:22801079-22801679(+)
chr20:22801691-22802291(+)
chr20:22802284-22802884(+)
chr20:22802939-22803539(+)
chr20:22803735-22804335(+)
chr20:22804524-22805124(+)
chr20:22805027-22805627(+)
chr20:22805627-22806227(+)
chr20:22806197-22806797(+)
chr20:22807019-22807619(+)
chr20:22807844-22808444(+)
chr20:22808395-22808995(+)
chr20:22808914-22809514(+)
chr20:22809410-22810010(+)
chr20:22809877-22810477(+)
chr20:22810623-22811223(+)
chr20:22811050-22811650(+)
chr20:22811720-22812320(+)
chr20:22813734-22814334(+)
chr20:22814344-22814944(+)
chr20:22814824-22815424(+)
chr20:22815844-22816444(+)
chr20:22816784-22817384(+)
chr20:22817377-22817977(+)
chr20:22817939-22818539(+)
chr20:22818378-22818978(+)
chr20:22819180-22819780(+)
chr20:22819700-22820300(+)
chr20:22820220-22820820(+)
chr20:22821013-22821613(+)
chr20:22821646-22822246(+)
chr20:22822312-22822912(+)
chr20:22822810-22823410(+)
chr20:22823395-22823995(+)
chr20:22824334-22824934(+)
chr20:22825084-22825684(+)
chr20:22825523-22826123(+)
chr20:22825980-22826580(+)
chr20:22826872-22827472(+)
chr20:22827568-22828168(+)
chr20:22828560-22829160(+)
chr20:22830370-22830970(+)
chr20:22832263-22832863(+)
chr20:22832890-22833490(+)
chr20:22833740-22834340(+)
chr20:22835330-22835930(+)
chr20:22837770-22838370(+)
chr20:22838803-22839403(+)
chr20:22839510-22840110(+)
chr20:22840002-22840602(+)
chr20:22841045-22841645(+)
chr20:22841918-22842518(+)
chr20:22842523-22843123(+)
chr20:22843220-22843820(+)
chr20:22843790-22844390(+)
chr20:22844303-22844903(+)
chr20:22844820-22845420(+)
chr20:22845698-22846298(+)
chr20:22846453-22847053(+)
chr20:22846880-22847480(+)
chr20:22847358-22847958(+)
chr20:22848250-22848850(+)
chr20:22848850-22849450(+)
chr20:22849836-22850436(+)
chr20:22853390-22853990(+)
chr20:22854160-22854760(+)
chr20:22854845-22855445(+)
chr20:22855668-22856268(+)
chr20:22856490-22857090(+)
chr20:22856970-22857570(+)
chr20:22857670-22858270(+)
chr20:22858180-22858780(+)
chr20:22858741-22859341(+)
chr20:22859520-22860120(+)
chr20:22860550-22861150(+)
chr20:22861265-22861865(+)
chr20:22862110-22862710(+)
chr20:22863000-22863600(+)
chr20:22864415-22865015(+)
chr20:22865380-22865980(+)
chr20:22866170-22866770(+)
chr20:22867734-22868334(+)
chr20:22868540-22869140(+)
chr20:22869341-22869941(+)
chr20:22870005-22870605(+)
chr20:22870436-22871036(+)
chr20:22871293-22871893(+)
chr20:22871710-22872310(+)
chr20:22872260-22872860(+)
chr20:22873150-22873750(+)
chr20:22874010-22874610(+)
chr20:22874592-22875192(+)
chr20:22875150-22875750(+)
chr20:22875808-22876408(+)
chr20:22877231-22877831(+)
chr20:22877675-22878275(+)
chr20:22878320-22878920(+)
chr20:22879370-22879970(+)
chr20:22879930-22880530(+)
chr20:22880330-22880930(+)
chr20:22881710-22882310(+)
chr20:22882440-22883040(+)
chr20:22883070-22883670(+)
chr20:22884900-22885500(+)
chr20:22885442-22886042(+)
chr20:22886149-22886749(+)
chr20:22887245-22887845(+)
chr20:22887730-22888330(+)
chr20:22888380-22888980(+)
chr20:22888940-22889540(+)
chr20:22889503-22890103(+)
chr20:22889944-22890544(+)
chr20:22890385-22890985(+)
chr20:22890787-22891387(+)
chr20:22891210-22891810(+)
chr20:22891724-22892324(+)
chr20:22892650-22893250(+)
chr20:22893124-22893724(+)
chr20:22893563-22894163(+)
chr20:22894841-22895441(+)
chr20:22896535-22897135(+)
chr20:22897109-22897709(+)
chr20:22897590-22898190(+)
chr20:22898338-22898938(+)
chr20:22898826-22899426(+)
chr20:22899823-22900423(+)
chr20:22900366-22900966(+)
chr20:22901446-22902046(+)
chr20:22901880-22902480(+)
chr20:22902441-22903041(+)
chr20:22903930-22904530(+)
chr20:22904623-22905223(+)
chr20:22905686-22906286(+)
chr20:22906126-22906726(+)
chr20:22906790-22907390(+)
chr20:22908028-22908628(+)
chr20:22908629-22909229(+)
chr20:22909213-22909813(+)
chr20:22910235-22910835(+)
chr20:22910786-22911386(+)
chr20:22911733-22912333(+)
chr20:22912213-22912813(+)
chr20:22912819-22913419(+)
chr20:22913850-22914450(+)
chr20:22914340-22914940(+)
chr20:22916210-22916810(+)
chr20:22917360-22917960(+)
chr20:22917961-22918561(+)
chr20:22918840-22919440(+)
chr20:22919244-22919844(+)
chr20:22919807-22920407(+)
chr20:22920448-22921048(+)
chr20:22920890-22921490(+)
chr20:22921631-22922231(+)
chr20:22922093-22922693(+)
chr20:22923075-22923675(+)
chr20:22924017-22924617(+)
chr20:22924579-22925179(+)
chr20:22925462-22926062(+)
chr20:22925890-22926490(+)
chr20:22926650-22927250(+)
chr20:22927144-22927744(+)
chr20:22928050-22928650(+)
chr20:22928846-22929446(+)
chr20:22929390-22929990(+)
chr20:22929807-22930407(+)
chr20:22930271-22930871(+)
chr20:22930810-22931410(+)
chr20:22931650-22932250(+)
chr20:22932502-22933102(+)
chr20:22933573-22934173(+)
chr20:22934856-22935456(+)
chr20:22935830-22936430(+)
chr20:22936904-22937504(+)
chr20:22937468-22938068(+)
chr20:22938147-22938747(+)
chr20:22938885-22939485(+)
chr20:22940159-22940759(+)
chr20:22940810-22941410(+)
chr20:22941672-22942272(+)
chr20:22942430-22943030(+)
chr20:22943365-22943965(+)
chr20:22944183-22944783(+)
chr20:22944950-22945550(+)
chr20:22945510-22946110(+)
chr20:22946130-22946730(+)
chr20:22946570-22947170(+)
chr20:22947030-22947630(+)
chr20:22947671-22948271(+)
chr20:22948341-22948941(+)
chr20:22949200-22949800(+)
chr20:22950940-22951540(+)
chr20:22952535-22953135(+)
chr20:22953470-22954070(+)
chr20:22954220-22954820(+)
chr20:22954877-22955477(+)
chr20:22955910-22956510(+)
chr20:22957020-22957620(+)
chr20:22957616-22958216(+)
chr20:22958524-22959124(+)
chr20:22959393-22959993(+)
chr20:22960190-22960790(+)
chr20:22960730-22961330(+)
chr20:22961406-22962006(+)
chr20:22961934-22962534(+)
chr20:22962500-22963100(+)
chr20:22963076-22963676(+)
chr20:22964140-22964740(+)
chr20:22964635-22965235(+)
chr20:22965148-22965748(+)
chr20:22965841-22966441(+)
chr20:22967152-22967752(+)
chr20:22969915-22970515(+)
chr20:22973525-22974125(+)
chr20:22974432-22975032(+)
chr20:22974980-22975580(+)
chr20:22976321-22976921(+)
chr20:22977840-22978440(+)
chr20:22978271-22978871(+)
chr20:22978922-22979522(+)
chr20:22980283-22980883(+)
chr20:22980979-22981579(+)
chr20:22981592-22982192(+)
chr20:22982325-22982925(+)
chr20:22982775-22983375(+)
chr20:22983370-22983970(+)
chr20:22983809-22984409(+)
chr20:22984349-22984949(+)
chr20:22985680-22986280(+)
chr20:22986320-22986920(+)
chr20:22988279-22988879(+)
chr20:22988778-22989378(+)
chr20:22989179-22989779(+)
chr20:22990181-22990781(+)
chr20:22990730-22991330(+)
chr20:22991478-22992078(+)
chr20:22991907-22992507(+)
chr20:22992875-22993475(+)
chr20:22993474-22994074(+)
chr20:22993978-22994578(+)
chr20:22994770-22995370(+)
chr20:22995560-22996160(+)
chr20:22996076-22996676(+)
chr20:22996590-22997190(+)
chr20:22997231-22997831(+)
chr20:22997942-22998542(+)
chr20:22998410-22999010(+)
chr20:22999512-23000112(+)
chr20:22999949-23000549(+)
chr20:23000623-23001223(+)
chr20:23001031-23001631(+)
chr20:23001450-23002050(+)
chr20:23002008-23002608(+)
chr20:23002489-23003089(+)
chr20:23002927-23003527(+)
chr20:23003365-23003965(+)
chr20:23003843-23004443(+)
chr20:23004325-23004925(+)
chr20:23005193-23005793(+)
chr20:23006028-23006628(+)
chr20:23006480-23007080(+)
chr20:23006948-23007548(+)
chr20:23007524-23008124(+)
chr20:23008284-23008884(+)
chr20:23008951-23009551(+)
chr20:23009399-23009999(+)
chr20:23009887-23010487(+)
chr20:23011004-23011604(+)
chr20:23011794-23012394(+)
chr20:23012788-23013388(+)
chr20:23013537-23014137(+)
chr20:23013963-23014563(+)
chr20:23014749-23015349(+)
chr20:23015725-23016325(+)
chr20:23016492-23017092(+)
chr20:23017119-23017719(+)
chr20:23017594-23018194(+)
chr20:23018254-23018854(+)
chr20:23018675-23019275(+)
chr20:23019174-23019774(+)
chr20:23019889-23020489(+)
chr20:23020495-23021095(+)
chr20:23021214-23021814(+)
chr20:23021640-23022240(+)
chr20:23022120-23022720(+)
chr20:23022795-23023395(+)
chr20:23023380-23023980(+)
chr20:23023932-23024532(+)
chr20:23024393-23024993(+)
chr20:23025067-23025667(+)
chr20:23025505-23026105(+)
chr20:23026194-23026794(+)
chr20:23026943-23027543(+)
chr20:23027557-23028157(+)
chr20:23028207-23028807(+)
chr20:23028665-23029265(+)
chr20:23029128-23029728(+)
chr20:23029725-23030325(+)
chr20:23030247-23030847(+)
chr20:23030894-23031494(+)
chr20:23031314-23031914(+)
chr20:23031828-23032428(+)
chr20:23032256-23032856(+)
chr20:23032850-23033450(+)
chr20:23033658-23034258(+)
chr20:23034205-23034805(+)
chr20:23034690-23035290(+)
chr20:23035516-23036116(+)
chr20:23037430-23038030(+)
chr20:23037860-23038460(+)
chr20:23038782-23039382(+)
chr20:23039543-23040143(+)
chr20:23040456-23041056(+)
chr20:23041161-23041761(+)
chr20:23041710-23042310(+)
chr20:23042410-23043010(+)
chr20:23043166-23043766(+)
chr20:23043712-23044312(+)
chr20:23044139-23044739(+)
chr20:23044710-23045310(+)
chr20:23045122-23045722(+)
chr20:23045746-23046346(+)
chr20:23046294-23046894(+)
chr20:23047090-23047690(+)
chr20:23047945-23048545(+)
chr20:23048620-23049220(+)
chr20:23049070-23049670(+)
chr20:23049738-23050338(+)
chr20:23050343-23050943(+)
chr20:23051110-23051710(+)
chr20:23051750-23052350(+)
chr20:23052560-23053160(+)
chr20:23053521-23054121(+)
chr20:23054596-23055196(+)
chr20:23055150-23055750(+)
chr20:23055690-23056290(+)
chr20:23056410-23057010(+)
chr20:23057229-23057829(+)
chr20:23057845-23058445(+)
chr20:23058355-23058955(+)
chr20:23059267-23059867(+)
chr20:23060039-23060639(+)
chr20:23060464-23061064(+)
chr20:23061070-23061670(+)
chr20:23061971-23062571(+)
chr20:23062562-23063162(+)
chr20:23063412-23064012(+)
chr20:23064076-23064676(+)
chr20:23064775-23065375(+)
chr20:23065525-23066125(+)
chr20:23066177-23066777(+)
chr20:23066755-23067355(+)
chr20:23067469-23068069(+)
chr20:23068298-23068898(+)
chr20:23068824-23069424(+)
chr20:23069248-23069848(+)
chr20:23069740-23070340(+)
chr20:23070719-23071319(+)
chr20:23071347-23071947(+)
chr20:23071920-23072520(+)
chr20:23072513-23073113(+)
chr20:23072960-23073560(+)
chr20:23073569-23074169(+)
chr20:23074095-23074695(+)
chr20:23074601-23075201(+)
chr20:23075481-23076081(+)
chr20:23076014-23076614(+)
chr20:23076709-23077309(+)
chr20:23077522-23078122(+)
chr20:23078213-23078813(+)
chr20:23078725-23079325(+)
chr20:23079840-23080440(+)
chr20:23080351-23080951(+)
chr20:23080990-23081590(+)
chr20:23082415-23083015(+)
chr20:23083226-23083826(+)
chr20:23083840-23084440(+)
chr20:23084669-23085269(+)
chr20:23085605-23086205(+)
chr20:23086302-23086902(+)
chr20:23086947-23087547(+)
chr20:23088045-23088645(+)
chr20:23088655-23089255(+)
chr20:23089200-23089800(+)
chr20:23089720-23090320(+)
chr20:23091738-23092338(+)
chr20:23093200-23093800(+)
chr20:23093655-23094255(+)
chr20:23094060-23094660(+)
chr20:23094571-23095171(+)
chr20:23094993-23095593(+)
chr20:23096356-23096956(+)
chr20:23096759-23097359(+)
chr20:23097319-23097919(+)
chr20:23098250-23098850(+)
chr20:23098702-23099302(+)
chr20:23099157-23099757(+)
chr20:23099868-23100468(+)
chr20:23100356-23100956(+)
chr20:23100800-23101400(+)
chr20:23101838-23102438(+)
chr20:23102439-23103039(+)
chr20:23103392-23103992(+)
chr20:23103941-23104541(+)
chr20:23104447-23105047(+)
chr20:23105093-23105693(+)
chr20:23105640-23106240(+)
chr20:23106188-23106788(+)
chr20:23106878-23107478(+)
chr20:23107840-23108440(+)
chr20:23108616-23109216(+)
chr20:23109068-23109668(+)
chr20:23109818-23110418(+)
chr20:23110635-23111235(+)
chr20:23111214-23111814(+)
chr20:23112245-23112845(+)
chr20:23112940-23113540(+)
chr20:23113490-23114090(+)
chr20:23114119-23114719(+)
chr20:23116553-23117153(+)
chr20:23117332-23117932(+)
chr20:23117915-23118515(+)
chr20:23118581-23119181(+)
chr20:23119332-23119932(+)
chr20:23120075-23120675(+)
chr20:23121060-23121660(+)
chr20:23121493-23122093(+)
chr20:23122276-23122876(+)
chr20:23122721-23123321(+)
chr20:23123180-23123780(+)
chr20:23123602-23124202(+)
chr20:23124135-23124735(+)
chr20:23124548-23125148(+)
chr20:23125389-23125989(+)
chr20:23125855-23126455(+)
chr20:23126584-23127184(+)
chr20:23127311-23127911(+)
chr20:23127892-23128492(+)
chr20:23128412-23129012(+)
chr20:23128838-23129438(+)
chr20:23129819-23130419(+)
chr20:23130393-23130993(+)
chr20:23130987-23131587(+)
chr20:23131581-23132181(+)
chr20:23132468-23133068(+)
chr20:23132926-23133526(+)
chr20:23133439-23134039(+)
chr20:23134009-23134609(+)
chr20:23134495-23135095(+)
chr20:23134924-23135524(+)
chr20:23135666-23136266(+)
chr20:23136628-23137228(+)
chr20:23137357-23137957(+)
chr20:23138284-23138884(+)
chr20:23138965-23139565(+)
chr20:23139565-23140165(+)
chr20:23140058-23140658(+)
chr20:23140480-23141080(+)
chr20:23141053-23141653(+)
chr20:23141896-23142496(+)
chr20:23142810-23143410(+)
chr20:23143611-23144211(+)
chr20:23144308-23144908(+)
chr20:23144732-23145332(+)
chr20:23145820-23146420(+)
chr20:23146577-23147177(+)
chr20:23147244-23147844(+)
chr20:23147981-23148581(+)
chr20:23148530-23149130(+)
chr20:23149450-23150050(+)
chr20:23150100-23150700(+)
chr20:23150618-23151218(+)
chr20:23151150-23151750(+)
chr20:23151835-23152435(+)
chr20:23152768-23153368(+)
chr20:23155920-23156520(+)
chr20:23156570-23157170(+)
chr20:23157117-23157717(+)
chr20:23158520-23159120(+)
chr20:23159295-23159895(+)
chr20:23160080-23160680(+)
chr20:23160838-23161438(+)
chr20:23161870-23162470(+)
chr20:23162385-23162985(+)
chr20:23163070-23163670(+)
chr20:23164250-23164850(+)
chr20:23164833-23165433(+)
chr20:23165410-23166010(+)
chr20:23166072-23166672(+)
chr20:23166928-23167528(+)
chr20:23167504-23168104(+)
chr20:23168279-23168879(+)
chr20:23169518-23170118(+)
chr20:23170364-23170964(+)
chr20:23171089-23171689(+)
chr20:23171910-23172510(+)
chr20:23172892-23173492(+)
chr20:23174366-23174966(+)
chr20:23174772-23175372(+)
chr20:23176160-23176760(+)
chr20:23176760-23177360(+)
chr20:23177570-23178170(+)
chr20:23178451-23179051(+)
chr20:23179285-23179885(+)
chr20:23179897-23180497(+)
chr20:23180879-23181479(+)
chr20:23181473-23182073(+)
chr20:23182027-23182627(+)
chr20:23182604-23183204(+)
chr20:23183442-23184042(+)
chr20:23183848-23184448(+)
chr20:23184741-23185341(+)
chr20:23185241-23185841(+)
chr20:23185764-23186364(+)
chr20:23186165-23186765(+)
chr20:23186855-23187455(+)
chr20:23187382-23187982(+)
chr20:23187823-23188423(+)
chr20:23188422-23189022(+)
chr20:23189130-23189730(+)
chr20:23190286-23190886(+)
chr20:23190801-23191401(+)
chr20:23191930-23192530(+)
chr20:23192580-23193180(+)
chr20:23193013-23193613(+)
chr20:23193630-23194230(+)
chr20:23194175-23194775(+)
chr20:23194635-23195235(+)
chr20:23195403-23196003(+)
chr20:23195899-23196499(+)
chr20:23196310-23196910(+)
chr20:23196800-23197400(+)
chr20:23202260-23202860(+)
chr20:23202810-23203410(+)
chr20:23203295-23203895(+)
chr20:23203780-23204380(+)
chr20:23204520-23205120(+)
chr20:23205430-23206030(+)
chr20:23205913-23206513(+)
chr20:23206750-23207350(+)
chr20:23207366-23207966(+)
chr20:23207806-23208406(+)
chr20:23208496-23209096(+)
chr20:23209455-23210055(+)
chr20:23210010-23210610(+)
chr20:23210570-23211170(+)
chr20:23211502-23212102(+)
chr20:23212318-23212918(+)
chr20:23212787-23213387(+)
chr20:23213335-23213935(+)
chr20:23213790-23214390(+)
chr20:23214220-23214820(+)
chr20:23215122-23215722(+)
chr20:23215916-23216516(+)
chr20:23216950-23217550(+)
chr20:23217638-23218238(+)
chr20:23218920-23219520(+)
chr20:23220390-23220990(+)
chr20:23221480-23222080(+)
chr20:23222100-23222700(+)
chr20:23222618-23223218(+)
chr20:23223157-23223757(+)
chr20:23224351-23224951(+)
chr20:23224802-23225402(+)
chr20:23225671-23226271(+)
chr20:23226174-23226774(+)
chr20:23226791-23227391(+)
chr20:23227423-23228023(+)
chr20:23227841-23228441(+)
chr20:23228304-23228904(+)
chr20:23228994-23229594(+)
chr20:23229951-23230551(+)
chr20:23230530-23231130(+)
chr20:23231110-23231710(+)
chr20:23231650-23232250(+)
chr20:23232130-23232730(+)
chr20:23232760-23233360(+)
chr20:23233910-23234510(+)
chr20:23234670-23235270(+)
chr20:23235610-23236210(+)
chr20:23236561-23237161(+)
chr20:23237581-23238181(+)
chr20:23238070-23238670(+)
chr20:23238541-23239141(+)
chr20:23238961-23239561(+)
chr20:23239690-23240290(+)
chr20:23240128-23240728(+)
chr20:23240816-23241416(+)
chr20:23241590-23242190(+)
chr20:23244230-23244830(+)
chr20:23244895-23245495(+)
chr20:23245798-23246398(+)
chr20:23246500-23247100(+)
chr20:23247040-23247640(+)
chr20:23247733-23248333(+)
chr20:23248167-23248767(+)
chr20:23248657-23249257(+)
chr20:23249395-23249995(+)
chr20:23250490-23251090(+)
chr20:23251078-23251678(+)
chr20:23251682-23252282(+)
chr20:23252440-23253040(+)
chr20:23253235-23253835(+)
chr20:23254230-23254830(+)
chr20:23254650-23255250(+)
chr20:23255540-23256140(+)
chr20:23256150-23256750(+)
chr20:23256850-23257450(+)
chr20:23257830-23258430(+)
chr20:23258575-23259175(+)
chr20:23259183-23259783(+)
chr20:23260460-23261060(+)
chr20:23261641-23262241(+)
chr20:23262426-23263026(+)
chr20:23263302-23263902(+)
chr20:23263930-23264530(+)
chr20:23264430-23265030(+)
chr20:23265010-23265610(+)
chr20:23265590-23266190(+)
chr20:23266150-23266750(+)
chr20:23267080-23267680(+)
chr20:23267994-23268594(+)
chr20:23268777-23269377(+)
chr20:23269270-23269870(+)
chr20:23269881-23270481(+)
chr20:23270734-23271334(+)
chr20:23271231-23271831(+)
chr20:23272041-23272641(+)
chr20:23273030-23273630(+)
chr20:23273640-23274240(+)
chr20:23274229-23274829(+)
chr20:23274737-23275337(+)
chr20:23275202-23275802(+)
chr20:23275670-23276270(+)
chr20:23276455-23277055(+)
chr20:23276970-23277570(+)
chr20:23277387-23277987(+)
chr20:23277924-23278524(+)
chr20:23278674-23279274(+)
chr20:23279384-23279984(+)
chr20:23279814-23280414(+)
chr20:23280250-23280850(+)
chr20:23280699-23281299(+)
chr20:23281222-23281822(+)
chr20:23281969-23282569(+)
chr20:23282433-23283033(+)
chr20:23283080-23283680(+)
chr20:23283706-23284306(+)
chr20:23284460-23285060(+)
chr20:23285073-23285673(+)
chr20:23285595-23286195(+)
chr20:23286013-23286613(+)
chr20:23286490-23287090(+)
chr20:23288110-23288710(+)
chr20:23288620-23289220(+)
chr20:23289165-23289765(+)
chr20:23289690-23290290(+)
chr20:23290321-23290921(+)
chr20:23290869-23291469(+)
chr20:23291675-23292275(+)
chr20:23292512-23293112(+)
chr20:23293255-23293855(+)
chr20:23293809-23294409(+)
chr20:23295195-23295795(+)
chr20:23295656-23296256(+)
chr20:23296073-23296673(+)
chr20:23296481-23297081(+)
chr20:23297220-23297820(+)
chr20:23297796-23298396(+)
chr20:23298512-23299112(+)
chr20:23298930-23299530(+)
chr20:23299840-23300440(+)
chr20:23300421-23301021(+)
chr20:23300876-23301476(+)
chr20:23301335-23301935(+)
chr20:23301965-23302565(+)
chr20:23303970-23304570(+)
chr20:23304451-23305051(+)
chr20:23305590-23306190(+)
chr20:23306578-23307178(+)
chr20:23307290-23307890(+)
chr20:23308239-23308839(+)
chr20:23308890-23309490(+)
chr20:23309470-23310070(+)
chr20:23309885-23310485(+)
chr20:23310910-23311510(+)
chr20:23311580-23312180(+)
chr20:23312444-23313044(+)
chr20:23313042-23313642(+)
chr20:23314658-23315258(+)
chr20:23315340-23315940(+)
chr20:23316928-23317528(+)
chr20:23317781-23318381(+)
chr20:23318780-23319380(+)
chr20:23321028-23321628(+)
chr20:23321710-23322310(+)
chr20:23322240-23322840(+)
chr20:23322995-23323595(+)
chr20:23324852-23325452(+)
chr20:23325519-23326119(+)
chr20:23326435-23327035(+)
chr20:23327110-23327710(+)
chr20:23327660-23328260(+)
chr20:23328123-23328723(+)
chr20:23329025-23329625(+)
chr20:23329838-23330438(+)
chr20:23330435-23331035(+)
chr20:23330980-23331580(+)
chr20:23331721-23332321(+)
chr20:23332514-23333114(+)
chr20:23333430-23334030(+)
chr20:23334500-23335100(+)
chr20:23335235-23335835(+)
chr20:23336150-23336750(+)
chr20:23336747-23337347(+)
chr20:23337501-23338101(+)
chr20:23337951-23338551(+)
chr20:23338539-23339139(+)
chr20:23338986-23339586(+)
chr20:23339676-23340276(+)
chr20:23340610-23341210(+)
chr20:23341149-23341749(+)
chr20:23341680-23342280(+)
chr20:23342323-23342923(+)
chr20:23343030-23343630(+)
chr20:23343805-23344405(+)
chr20:23344211-23344811(+)
chr20:23344762-23345362(+)
chr20:23345500-23346100(+)
chr20:23346209-23346809(+)
chr20:23346927-23347527(+)
chr20:23347793-23348393(+)
chr20:23348309-23348909(+)
chr20:23348845-23349445(+)
chr20:23349345-23349945(+)
chr20:23349930-23350530(+)
chr20:23350647-23351247(+)
chr20:23351370-23351970(+)
chr20:23351936-23352536(+)
chr20:23352370-23352970(+)
chr20:23353080-23353680(+)
chr20:23353830-23354430(+)
chr20:23354337-23354937(+)
chr20:23354968-23355568(+)
chr20:23355891-23356491(+)
chr20:23357540-23358140(+)
chr20:23360153-23360753(+)
chr20:23360830-23361430(+)
chr20:23362472-23363072(+)
chr20:23363210-23363810(+)
chr20:23363615-23364215(+)
chr20:23364756-23365356(+)
chr20:23365270-23365870(+)
chr20:23365880-23366480(+)
chr20:23367083-23367683(+)
chr20:23368430-23369030(+)
chr20:23370190-23370790(+)
chr20:23370895-23371495(+)
chr20:23371450-23372050(+)
chr20:23371880-23372480(+)
chr20:23372290-23372890(+)
chr20:23372900-23373500(+)
chr20:23373430-23374030(+)
chr20:23373950-23374550(+)
chr20:23374410-23375010(+)
chr20:23374931-23375531(+)
chr20:23375470-23376070(+)
chr20:23377528-23378128(+)
chr20:23378482-23379082(+)
chr20:23379030-23379630(+)
chr20:23379730-23380330(+)
chr20:23380247-23380847(+)
chr20:23380910-23381510(+)
chr20:23381636-23382236(+)
chr20:23382601-23383201(+)
chr20:23383175-23383775(+)
chr20:23384274-23384874(+)
chr20:23384801-23385401(+)
chr20:23385687-23386287(+)
chr20:23386460-23387060(+)
chr20:23386910-23387510(+)
chr20:23388150-23388750(+)
chr20:23388595-23389195(+)
chr20:23389555-23390155(+)
chr20:23390318-23390918(+)
chr20:23390720-23391320(+)
chr20:23391573-23392173(+)
chr20:23392574-23393174(+)
chr20:23393300-23393900(+)
chr20:23394454-23395054(+)
chr20:23395082-23395682(+)
chr20:23395970-23396570(+)
chr20:23396501-23397101(+)
chr20:23397630-23398230(+)
chr20:23398373-23398973(+)
chr20:23399210-23399810(+)
chr20:23399917-23400517(+)
chr20:23400677-23401277(+)
chr20:23401350-23401950(+)
chr20:23401873-23402473(+)
chr20:23402736-23403336(+)
chr20:23403517-23404117(+)
chr20:23403960-23404560(+)
chr20:23404759-23405359(+)
chr20:23405250-23405850(+)
chr20:23405758-23406358(+)
chr20:23406341-23406941(+)
chr20:23412939-23413539(+)
chr20:23413670-23414270(+)
chr20:23414370-23414970(+)
chr20:23415052-23415652(+)
chr20:23415457-23416057(+)
chr20:23416485-23417085(+)
chr20:23417189-23417789(+)
chr20:23418049-23418649(+)
chr20:23418653-23419253(+)
chr20:23419164-23419764(+)
chr20:23419830-23420430(+)
chr20:23420310-23420910(+)
chr20:23420832-23421432(+)
chr20:23421363-23421963(+)
chr20:23421810-23422410(+)
chr20:23422356-23422956(+)
chr20:23423195-23423795(+)
chr20:23423945-23424545(+)
chr20:23424425-23425025(+)
chr20:23424936-23425536(+)
chr20:23425458-23426058(+)
chr20:23426107-23426707(+)
chr20:23426700-23427300(+)
chr20:23427122-23427722(+)
chr20:23428130-23428730(+)
chr20:23428705-23429305(+)
chr20:23429942-23430542(+)
chr20:23430520-23431120(+)
chr20:23431677-23432277(+)
chr20:23432551-23433151(+)
chr20:23433170-23433770(+)
chr20:23433616-23434216(+)
chr20:23434285-23434885(+)
chr20:23434831-23435431(+)
chr20:23435380-23435980(+)
chr20:23436231-23436831(+)
chr20:23436943-23437543(+)
chr20:23438340-23438940(+)
chr20:23438895-23439495(+)
chr20:23439650-23440250(+)
chr20:23440304-23440904(+)
chr20:23441567-23442167(+)
chr20:23445030-23445630(+)
chr20:23446230-23446830(+)
chr20:23447391-23447991(+)
chr20:23449407-23450007(+)
chr20:23451304-23451904(+)
chr20:23452383-23452983(+)
chr20:23452883-23453483(+)
chr20:23453463-23454063(+)
chr20:23453886-23454486(+)
chr20:23455915-23456515(+)
chr20:23456860-23457460(+)
chr20:23457603-23458203(+)
chr20:23459190-23459790(+)
chr20:23459608-23460208(+)
chr20:23460820-23461420(+)
chr20:23461382-23461982(+)
chr20:23462709-23463309(+)
chr20:23464674-23465274(+)
chr20:23465350-23465950(+)
chr20:23465840-23466440(+)
chr20:23467188-23467788(+)
chr20:23468020-23468620(+)
chr20:23469066-23469666(+)
chr20:23469552-23470152(+)
chr20:23470027-23470627(+)
chr20:23471068-23471668(+)
chr20:23471580-23472180(+)
chr20:23472000-23472600(+)
chr20:23472830-23473430(+)
chr20:23473473-23474073(+)
chr20:23473926-23474526(+)
chr20:23474410-23475010(+)
chr20:23475480-23476080(+)
chr20:23476050-23476650(+)
chr20:23476524-23477124(+)
chr20:23478002-23478602(+)
chr20:23478490-23479090(+)
chr20:23479340-23479940(+)
chr20:23480265-23480865(+)
chr20:23481015-23481615(+)
chr20:23481770-23482370(+)
chr20:23482373-23482973(+)
chr20:23482798-23483398(+)
chr20:23483200-23483800(+)
chr20:23484150-23484750(+)
chr20:23484620-23485220(+)
chr20:23485290-23485890(+)
chr20:23486030-23486630(+)
chr20:23486530-23487130(+)
chr20:23487210-23487810(+)
chr20:23487893-23488493(+)
chr20:23488480-23489080(+)
chr20:23489279-23489879(+)
chr20:23489943-23490543(+)
chr20:23490580-23491180(+)
chr20:23491150-23491750(+)
chr20:23491680-23492280(+)
chr20:23492470-23493070(+)
chr20:23493118-23493718(+)
chr20:23493728-23494328(+)
chr20:23494370-23494970(+)
chr20:23494810-23495410(+)
chr20:23495296-23495896(+)
chr20:23495816-23496416(+)
chr20:23496350-23496950(+)
chr20:23496953-23497553(+)
chr20:23498279-23498879(+)
chr20:23498890-23499490(+)
chr20:23499685-23500285(+)
chr20:23500230-23500830(+)
chr20:23500699-23501299(+)
chr20:23501434-23502034(+)
chr20:23503510-23504110(+)
chr20:23504050-23504650(+)
chr20:23504702-23505302(+)
chr20:23505950-23506550(+)
chr20:23506490-23507090(+)
chr20:23507269-23507869(+)
chr20:23507780-23508380(+)
chr20:23508206-23508806(+)
chr20:23508858-23509458(+)
chr20:23509543-23510143(+)
chr20:23510315-23510915(+)
chr20:23511064-23511664(+)
chr20:23511517-23512117(+)
chr20:23512600-23513200(+)
chr20:23513181-23513781(+)
chr20:23513744-23514344(+)
chr20:23515000-23515600(+)
chr20:23515627-23516227(+)
chr20:23516464-23517064(+)
chr20:23517109-23517709(+)
chr20:23517598-23518198(+)
chr20:23518130-23518730(+)
chr20:23518810-23519410(+)
chr20:23519530-23520130(+)
chr20:23519990-23520590(+)
chr20:23520650-23521250(+)
chr20:23521245-23521845(+)
chr20:23521831-23522431(+)
chr20:23522364-23522964(+)
chr20:23523314-23523914(+)
chr20:23524776-23525376(+)
chr20:23525669-23526269(+)
chr20:23526335-23526935(+)
chr20:23526760-23527360(+)
chr20:23527343-23527943(+)
chr20:23527896-23528496(+)
chr20:23528619-23529219(+)
chr20:23529410-23530010(+)
chr20:23530825-23531425(+)
chr20:23531610-23532210(+)
chr20:23532646-23533246(+)
chr20:23533440-23534040(+)
chr20:23534040-23534640(+)
chr20:23535270-23535870(+)
chr20:23536440-23537040(+)
chr20:23537230-23537830(+)
chr20:23540035-23540635(+)
chr20:23542922-23543522(+)
chr20:23543830-23544430(+)
chr20:23544887-23545487(+)
chr20:23545410-23546010(+)
chr20:23546042-23546642(+)
chr20:23546691-23547291(+)
chr20:23547430-23548030(+)
chr20:23547955-23548555(+)
chr20:23548829-23549429(+)
chr20:23550176-23550776(+)
chr20:23550741-23551341(+)
chr20:23551170-23551770(+)
chr20:23551820-23552420(+)
chr20:23555000-23555600(+)
chr20:23555615-23556215(+)
chr20:23558590-23559190(+)
chr20:23559902-23560502(+)
chr20:23560840-23561440(+)
chr20:23562324-23562924(+)
chr20:23562941-23563541(+)
chr20:23563510-23564110(+)
chr20:23564056-23564656(+)
chr20:23564919-23565519(+)
chr20:23565445-23566045(+)
chr20:23566369-23566969(+)
chr20:23566888-23567488(+)
chr20:23567569-23568169(+)
chr20:23568322-23568922(+)
chr20:23569386-23569986(+)
chr20:23575830-23576430(+)
chr20:23576260-23576860(+)
chr20:23577338-23577938(+)
chr20:23578030-23578630(+)
chr20:23579126-23579726(+)
chr20:23580050-23580650(+)
chr20:23580590-23581190(+)
chr20:23581270-23581870(+)
chr20:23581874-23582474(+)
chr20:23582288-23582888(+)
chr20:23582802-23583402(+)
chr20:23583298-23583898(+)
chr20:23583762-23584362(+)
chr20:23584450-23585050(+)
chr20:23585135-23585735(+)
chr20:23586300-23586900(+)
chr20:23587068-23587668(+)
chr20:23587665-23588265(+)
chr20:23588116-23588716(+)
chr20:23588524-23589124(+)
chr20:23588987-23589587(+)
chr20:23589602-23590202(+)
chr20:23590074-23590674(+)
chr20:23590861-23591461(+)
chr20:23591466-23592066(+)
chr20:23592188-23592788(+)
chr20:23592908-23593508(+)
chr20:23593363-23593963(+)
chr20:23594217-23594817(+)
chr20:23594698-23595298(+)
chr20:23595210-23595810(+)
chr20:23595630-23596230(+)
chr20:23596370-23596970(+)
chr20:23597660-23598260(+)
chr20:23599540-23600140(+)
chr20:23600110-23600710(+)
chr20:23600710-23601310(+)
chr20:23601406-23602006(+)
chr20:23602490-23603090(+)
chr20:23602925-23603525(+)
chr20:23603355-23603955(+)
chr20:23604368-23604968(+)
chr20:23604822-23605422(+)
chr20:23605460-23606060(+)
chr20:23605909-23606509(+)
chr20:23606775-23607375(+)
chr20:23608012-23608612(+)
chr20:23608658-23609258(+)
chr20:23609599-23610199(+)
chr20:23610302-23610902(+)
chr20:23610890-23611490(+)
chr20:23611839-23612439(+)
chr20:23612746-23613346(+)
chr20:23613450-23614050(+)
chr20:23613897-23614497(+)
chr20:23614539-23615139(+)
chr20:23615051-23615651(+)
chr20:23615888-23616488(+)
chr20:23616581-23617181(+)
chr20:23617085-23617685(+)
chr20:23617745-23618345(+)
chr20:23618335-23618935(+)
chr20:23619052-23619652(+)
chr20:23620068-23620668(+)
chr20:23620597-23621197(+)
chr20:23621124-23621724(+)
chr20:23621684-23622284(+)
chr20:23622457-23623057(+)
chr20:23622887-23623487(+)
chr20:23624116-23624716(+)
chr20:23624600-23625200(+)
chr20:23625110-23625710(+)
chr20:23625695-23626295(+)
chr20:23626110-23626710(+)
chr20:23626585-23627185(+)
chr20:23626994-23627594(+)
chr20:23627904-23628504(+)
chr20:23628830-23629430(+)
chr20:23630577-23631177(+)
chr20:23631220-23631820(+)
chr20:23632558-23633158(+)
chr20:23632965-23633565(+)
chr20:23633430-23634030(+)
chr20:23634021-23634621(+)
chr20:23634546-23635146(+)
chr20:23635306-23635906(+)
chr20:23636217-23636817(+)
chr20:23636951-23637551(+)
chr20:23637758-23638358(+)
chr20:23638250-23638850(+)
chr20:23638864-23639464(+)
chr20:23639602-23640202(+)
chr20:23640954-23641554(+)
chr20:23641393-23641993(+)
chr20:23641993-23642593(+)
chr20:23642755-23643355(+)
chr20:23643659-23644259(+)
chr20:23644624-23645224(+)
chr20:23645580-23646180(+)
chr20:23646190-23646790(+)
chr20:23646735-23647335(+)
chr20:23647381-23647981(+)
chr20:23648245-23648845(+)
chr20:23648934-23649534(+)
chr20:23649374-23649974(+)
chr20:23649890-23650490(+)
chr20:23650350-23650950(+)
chr20:23650971-23651571(+)
chr20:23651481-23652081(+)
chr20:23652101-23652701(+)
chr20:23652780-23653380(+)
chr20:23653580-23654180(+)
chr20:23655130-23655730(+)
chr20:23656590-23657190(+)
chr20:23659722-23660322(+)
chr20:23660201-23660801(+)
chr20:23660621-23661221(+)
chr20:23661450-23662050(+)
chr20:23661950-23662550(+)
chr20:23662433-23663033(+)
chr20:23663381-23663981(+)
chr20:23663864-23664464(+)
chr20:23664350-23664950(+)
chr20:23664843-23665443(+)
chr20:23665678-23666278(+)
chr20:23666248-23666848(+)
chr20:23666939-23667539(+)
chr20:23667480-23668080(+)
chr20:23668080-23668680(+)
chr20:23668527-23669127(+)
chr20:23668979-23669579(+)
chr20:23669570-23670170(+)
chr20:23670053-23670653(+)
chr20:23670454-23671054(+)
chr20:23671217-23671817(+)
chr20:23672120-23672720(+)
chr20:23672715-23673315(+)
chr20:23673277-23673877(+)
chr20:23673720-23674320(+)
chr20:23674590-23675190(+)
chr20:23675423-23676023(+)
chr20:23676480-23677080(+)
chr20:23677310-23677910(+)
chr20:23677961-23678561(+)
chr20:23679130-23679730(+)
chr20:23679610-23680210(+)
chr20:23680620-23681220(+)
chr20:23681190-23681790(+)
chr20:23681769-23682369(+)
chr20:23682508-23683108(+)
chr20:23683490-23684090(+)
chr20:23683929-23684529(+)
chr20:23684624-23685224(+)
chr20:23685270-23685870(+)
chr20:23685712-23686312(+)
chr20:23686630-23687230(+)
chr20:23687520-23688120(+)
chr20:23687958-23688558(+)
chr20:23688750-23689350(+)
chr20:23689165-23689765(+)
chr20:23689630-23690230(+)
chr20:23690320-23690920(+)
chr20:23691090-23691690(+)
chr20:23691570-23692170(+)
chr20:23692849-23693449(+)
chr20:23693742-23694342(+)
chr20:23694680-23695280(+)
chr20:23695270-23695870(+)
chr20:23698113-23698713(+)
chr20:23698851-23699451(+)
chr20:23700000-23700600(+)
chr20:23700640-23701240(+)
chr20:23701909-23702509(+)
chr20:23702513-23703113(+)
chr20:23703432-23704032(+)
chr20:23704190-23704790(+)
chr20:23704609-23705209(+)
chr20:23705622-23706222(+)
chr20:23706410-23707010(+)
chr20:23707530-23708130(+)
chr20:23709700-23710300(+)
chr20:23713090-23713690(+)
chr20:23714991-23715591(+)
chr20:23715500-23716100(+)
chr20:23715943-23716543(+)
chr20:23717830-23718430(+)
chr20:23718370-23718970(+)
chr20:23718890-23719490(+)
chr20:23719390-23719990(+)
chr20:23721750-23722350(+)
chr20:23722330-23722930(+)
chr20:23725283-23725883(+)
chr20:23725775-23726375(+)
chr20:23726225-23726825(+)
chr20:23726790-23727390(+)
chr20:23727196-23727796(+)
chr20:23727742-23728342(+)
chr20:23728186-23728786(+)
chr20:23728770-23729370(+)
chr20:23729528-23730128(+)
chr20:23730128-23730728(+)
chr20:23730763-23731363(+)
chr20:23731416-23732016(+)
chr20:23731990-23732590(+)
chr20:23732440-23733040(+)
chr20:23732998-23733598(+)
chr20:23733600-23734200(+)
chr20:23734247-23734847(+)
chr20:23735159-23735759(+)
chr20:23735623-23736223(+)
chr20:23736106-23736706(+)
chr20:23736536-23737136(+)
chr20:23737329-23737929(+)
chr20:23739080-23739680(+)
chr20:23739813-23740413(+)
chr20:23740419-23741019(+)
chr20:23740886-23741486(+)
chr20:23742423-23743023(+)
chr20:23742930-23743530(+)
chr20:23743543-23744143(+)
chr20:23744071-23744671(+)
chr20:23745307-23745907(+)
chr20:23746160-23746760(+)
chr20:23746978-23747578(+)
chr20:23747910-23748510(+)
chr20:23748410-23749010(+)
chr20:23749210-23749810(+)
chr20:23749690-23750290(+)
chr20:23750130-23750730(+)
chr20:23751315-23751915(+)
chr20:23752009-23752609(+)
chr20:23752550-23753150(+)
chr20:23753010-23753610(+)
chr20:23753690-23754290(+)
chr20:23754614-23755214(+)
chr20:23755210-23755810(+)
chr20:23756331-23756931(+)
chr20:23756829-23757429(+)
chr20:23757641-23758241(+)
chr20:23759184-23759784(+)
chr20:23759610-23760210(+)
chr20:23760530-23761130(+)
chr20:23761035-23761635(+)
chr20:23762289-23762889(+)
chr20:23762915-23763515(+)
chr20:23763780-23764380(+)
chr20:23764572-23765172(+)
chr20:23765035-23765635(+)
chr20:23765610-23766210(+)
chr20:23766074-23766674(+)
chr20:23767040-23767640(+)
chr20:23768070-23768670(+)
chr20:23770105-23770705(+)
chr20:23772450-23773050(+)
chr20:23774030-23774630(+)
chr20:23774630-23775230(+)
chr20:23775406-23776006(+)
chr20:23776188-23776788(+)
chr20:23777446-23778046(+)
chr20:23778154-23778754(+)
chr20:23779037-23779637(+)
chr20:23779747-23780347(+)
chr20:23781530-23782130(+)
chr20:23782020-23782620(+)
chr20:23783139-23783739(+)
chr20:23783943-23784543(+)
chr20:23784370-23784970(+)
chr20:23785660-23786260(+)
chr20:23786635-23787235(+)
chr20:23790766-23791366(+)
chr20:23791562-23792162(+)
chr20:23792335-23792935(+)
chr20:23792775-23793375(+)
chr20:23793240-23793840(+)
chr20:23794190-23794790(+)
chr20:23794620-23795220(+)
chr20:23795568-23796168(+)
chr20:23796270-23796870(+)
chr20:23796790-23797390(+)
chr20:23798020-23798620(+)
chr20:23798540-23799140(+)
chr20:23798990-23799590(+)
chr20:23800998-23801598(+)
chr20:23801688-23802288(+)
chr20:23802105-23802705(+)
chr20:23802713-23803313(+)
chr20:23803619-23804219(+)
chr20:23804228-23804828(+)
chr20:23804726-23805326(+)
chr20:23805200-23805800(+)
chr20:23805630-23806230(+)
chr20:23806040-23806640(+)
chr20:23806543-23807143(+)
chr20:23807139-23807739(+)
chr20:23808525-23809125(+)
chr20:23809249-23809849(+)
chr20:23809984-23810584(+)
chr20:23810773-23811373(+)
chr20:23811365-23811965(+)
chr20:23811976-23812576(+)
chr20:23812499-23813099(+)
chr20:23813407-23814007(+)
chr20:23814187-23814787(+)
chr20:23814610-23815210(+)
chr20:23815408-23816008(+)
chr20:23816316-23816916(+)
chr20:23816970-23817570(+)
chr20:23822351-23822951(+)
chr20:23822920-23823520(+)
chr20:23823630-23824230(+)
chr20:23825550-23826150(+)
chr20:23826006-23826606(+)
chr20:23827850-23828450(+)
chr20:23831870-23832470(+)
chr20:23832441-23833041(+)
chr20:23833581-23834181(+)
chr20:23835300-23835900(+)
chr20:23836580-23837180(+)
chr20:23837255-23837855(+)
chr20:23837734-23838334(+)
chr20:23838543-23839143(+)
chr20:23839336-23839936(+)
chr20:23841980-23842580(+)
chr20:23846699-23847299(+)
chr20:23847200-23847800(+)
chr20:23847656-23848256(+)
chr20:23848410-23849010(+)
chr20:23848918-23849518(+)
chr20:23850029-23850629(+)
chr20:23851018-23851618(+)
chr20:23851672-23852272(+)
chr20:23852834-23853434(+)
chr20:23853937-23854537(+)
chr20:23855219-23855819(+)
chr20:23856146-23856746(+)
chr20:23857096-23857696(+)
chr20:23858140-23858740(+)
chr20:23858619-23859219(+)
chr20:23859489-23860089(+)
chr20:23860439-23861039(+)
chr20:23860978-23861578(+)
chr20:23861922-23862522(+)
chr20:23862605-23863205(+)
chr20:23863290-23863890(+)
chr20:23864085-23864685(+)
chr20:23864570-23865170(+)
chr20:23865010-23865610(+)
chr20:23866018-23866618(+)
chr20:23867429-23868029(+)
chr20:23868890-23869490(+)
chr20:23869326-23869926(+)
chr20:23869786-23870386(+)
chr20:23870246-23870846(+)
chr20:23872352-23872952(+)
chr20:23883152-23883752(+)
chr20:23884550-23885150(+)
chr20:23886510-23887110(+)
chr20:23886930-23887530(+)
chr20:23887660-23888260(+)
chr20:23888080-23888680(+)
chr20:23889950-23890550(+)
chr20:23890768-23891368(+)
chr20:23891191-23891791(+)
chr20:23891880-23892480(+)
chr20:23892618-23893218(+)
chr20:23893296-23893896(+)
chr20:23894364-23894964(+)
chr20:23894961-23895561(+)
chr20:23895738-23896338(+)
chr20:23896354-23896954(+)
chr20:23897141-23897741(+)
chr20:23897796-23898396(+)
chr20:23898250-23898850(+)
chr20:23898796-23899396(+)
chr20:23899649-23900249(+)
chr20:23900170-23900770(+)
chr20:23900621-23901221(+)
chr20:23901387-23901987(+)
chr20:23901958-23902558(+)
chr20:23902528-23903128(+)
chr20:23903293-23903893(+)
chr20:23904420-23905020(+)
chr20:23905017-23905617(+)
chr20:23905490-23906090(+)
chr20:23906263-23906863(+)
chr20:23906859-23907459(+)
chr20:23907726-23908326(+)
chr20:23908683-23909283(+)
chr20:23909300-23909900(+)
chr20:23909850-23910450(+)
chr20:23910600-23911200(+)
chr20:23911270-23911870(+)
chr20:23911730-23912330(+)
chr20:23912730-23913330(+)
chr20:23913280-23913880(+)
chr20:23913920-23914520(+)
chr20:23914970-23915570(+)
chr20:23915520-23916120(+)
chr20:23916215-23916815(+)
chr20:23916725-23917325(+)
chr20:23917855-23918455(+)
chr20:23919476-23920076(+)
chr20:23920190-23920790(+)
chr20:23921330-23921930(+)
chr20:23922910-23923510(+)
chr20:23923732-23924332(+)
chr20:23924270-23924870(+)
chr20:23925630-23926230(+)
chr20:23926656-23927256(+)
chr20:23928261-23928861(+)
chr20:23929490-23930090(+)
chr20:23930056-23930656(+)
chr20:23931603-23932203(+)
chr20:23932630-23933230(+)
chr20:23933521-23934121(+)
chr20:23934226-23934826(+)
chr20:23934629-23935229(+)
chr20:23935330-23935930(+)
chr20:23935915-23936515(+)
chr20:23936384-23936984(+)
chr20:23937136-23937736(+)
chr20:23937630-23938230(+)
chr20:23938170-23938770(+)
chr20:23938870-23939470(+)
chr20:23939739-23940339(+)
chr20:23940310-23940910(+)
chr20:23941190-23941790(+)
chr20:23941610-23942210(+)
chr20:23944411-23945011(+)
chr20:23946097-23946697(+)
chr20:23946980-23947580(+)
chr20:23947745-23948345(+)
chr20:23948184-23948784(+)
chr20:23949365-23949965(+)
chr20:23949943-23950543(+)
chr20:23950521-23951121(+)
chr20:23951390-23951990(+)
chr20:23952044-23952644(+)
chr20:23953378-23953978(+)
chr20:23954414-23955014(+)
chr20:23954850-23955450(+)
chr20:23955311-23955911(+)
chr20:23958409-23959009(+)
chr20:23959053-23959653(+)
chr20:23960257-23960857(+)
chr20:23960916-23961516(+)
chr20:23961509-23962109(+)
chr20:23962025-23962625(+)
chr20:23962617-23963217(+)
chr20:23963030-23963630(+)
chr20:23964033-23964633(+)
chr20:23965007-23965607(+)
chr20:23965756-23966356(+)
chr20:23966463-23967063(+)
chr20:23967242-23967842(+)
chr20:23967643-23968243(+)
chr20:23968562-23969162(+)
chr20:23969040-23969640(+)
chr20:23969586-23970186(+)
chr20:23970408-23971008(+)
chr20:23970905-23971505(+)
chr20:23971510-23972110(+)
chr20:23972515-23973115(+)
chr20:23972921-23973521(+)
chr20:23973905-23974505(+)
chr20:23974460-23975060(+)
chr20:23974991-23975591(+)
chr20:23975630-23976230(+)
chr20:23976063-23976663(+)
chr20:23976671-23977271(+)
chr20:23977232-23977832(+)
chr20:23977638-23978238(+)
chr20:23978200-23978800(+)
chr20:23978920-23979520(+)
chr20:23979362-23979962(+)
chr20:23980325-23980925(+)
chr20:23980800-23981400(+)
chr20:23981770-23982370(+)
chr20:23982314-23982914(+)
chr20:23982860-23983460(+)
chr20:23984090-23984690(+)
chr20:23985020-23985620(+)
chr20:23986440-23987040(+)
chr20:23987163-23987763(+)
chr20:23987723-23988323(+)
chr20:23988232-23988832(+)
chr20:23988990-23989590(+)
chr20:23989622-23990222(+)
chr20:23990340-23990940(+)
chr20:23991431-23992031(+)
chr20:23991848-23992448(+)
chr20:23992470-23993070(+)
chr20:23992940-23993540(+)
chr20:23994670-23995270(+)
chr20:23996600-23997200(+)
chr20:23997111-23997711(+)
chr20:23997864-23998464(+)
chr20:23998370-23998970(+)
chr20:23998950-23999550(+)
chr20:23999353-23999953(+)
chr20:23999810-24000410(+)
chr20:24002660-24003260(+)
chr20:24003161-24003761(+)
chr20:24003710-24004310(+)
chr20:24004310-24004910(+)
chr20:24004889-24005489(+)
chr20:24005675-24006275(+)
chr20:24006290-24006890(+)
chr20:24006950-24007550(+)
chr20:24007747-24008347(+)
chr20:24008470-24009070(+)
chr20:24009008-24009608(+)
chr20:24009553-24010153(+)
chr20:24010590-24011190(+)
chr20:24011920-24012520(+)
chr20:24012997-24013597(+)
chr20:24013810-24014410(+)
chr20:24014260-24014860(+)
chr20:24015339-24015939(+)
chr20:24015770-24016370(+)
chr20:24016450-24017050(+)
chr20:24017670-24018270(+)
chr20:24018460-24019060(+)
chr20:24019117-24019717(+)
chr20:24019682-24020282(+)
chr20:24020268-24020868(+)
chr20:24021450-24022050(+)
chr20:24022250-24022850(+)
chr20:24023116-24023716(+)
chr20:24023859-24024459(+)
chr20:24024381-24024981(+)
chr20:24025180-24025780(+)
chr20:24026214-24026814(+)
chr20:24026695-24027295(+)
chr20:24027384-24027984(+)
chr20:24028105-24028705(+)
chr20:24028613-24029213(+)
chr20:24029039-24029639(+)
chr20:24029634-24030234(+)
chr20:24030416-24031016(+)
chr20:24031599-24032199(+)
chr20:24032030-24032630(+)
chr20:24032914-24033514(+)
chr20:24033573-24034173(+)
chr20:24034861-24035461(+)
chr20:24035370-24035970(+)
chr20:24036050-24036650(+)
chr20:24037035-24037635(+)
chr20:24037822-24038422(+)
chr20:24038480-24039080(+)
chr20:24039180-24039780(+)
chr20:24039894-24040494(+)
chr20:24040550-24041150(+)
chr20:24041140-24041740(+)
chr20:24041614-24042214(+)
chr20:24042550-24043150(+)
chr20:24043625-24044225(+)
chr20:24044520-24045120(+)
chr20:24046124-24046724(+)
chr20:24046576-24047176(+)
chr20:24047090-24047690(+)
chr20:24048410-24049010(+)
chr20:24049650-24050250(+)
chr20:24050575-24051175(+)
chr20:24051300-24051900(+)
chr20:24052080-24052680(+)
chr20:24052840-24053440(+)
chr20:24053550-24054150(+)
chr20:24053953-24054553(+)
chr20:24054530-24055130(+)
chr20:24055240-24055840(+)
chr20:24055933-24056533(+)
chr20:24056770-24057370(+)
chr20:24057542-24058142(+)
chr20:24058270-24058870(+)
chr20:24058806-24059406(+)
chr20:24059325-24059925(+)
chr20:24060231-24060831(+)
chr20:24061129-24061729(+)
chr20:24061696-24062296(+)
chr20:24062748-24063348(+)
chr20:24063246-24063846(+)
chr20:24063892-24064492(+)
chr20:24064832-24065432(+)
chr20:24065688-24066288(+)
chr20:24066620-24067220(+)
chr20:24067615-24068215(+)
chr20:24068980-24069580(+)
chr20:24069613-24070213(+)
chr20:24070130-24070730(+)
chr20:24071230-24071830(+)
chr20:24071700-24072300(+)
chr20:24072317-24072917(+)
chr20:24073076-24073676(+)
chr20:24073640-24074240(+)
chr20:24074238-24074838(+)
chr20:24075063-24075663(+)
chr20:24075734-24076334(+)
chr20:24076308-24076908(+)
chr20:24076784-24077384(+)
chr20:24077460-24078060(+)
chr20:24078351-24078951(+)
chr20:24078810-24079410(+)
chr20:24079424-24080024(+)
chr20:24079950-24080550(+)
chr20:24081154-24081754(+)
chr20:24081885-24082485(+)
chr20:24082783-24083383(+)
chr20:24083350-24083950(+)
chr20:24084450-24085050(+)
chr20:24085020-24085620(+)
chr20:24085530-24086130(+)
chr20:24086330-24086930(+)
chr20:24086787-24087387(+)
chr20:24087514-24088114(+)
chr20:24088740-24089340(+)
chr20:24089525-24090125(+)
chr20:24090070-24090670(+)
chr20:24090740-24091340(+)
chr20:24091710-24092310(+)
chr20:24092401-24093001(+)
chr20:24093050-24093650(+)
chr20:24093477-24094077(+)
chr20:24094550-24095150(+)
chr20:24095664-24096264(+)
chr20:24096640-24097240(+)
chr20:24097096-24097696(+)
chr20:24097699-24098299(+)
chr20:24098574-24099174(+)
chr20:24099214-24099814(+)
chr20:24099930-24100530(+)
chr20:24100619-24101219(+)
chr20:24101340-24101940(+)
chr20:24102040-24102640(+)
chr20:24102471-24103071(+)
chr20:24102942-24103542(+)
chr20:24103664-24104264(+)
chr20:24104523-24105123(+)
chr20:24105310-24105910(+)
chr20:24105726-24106326(+)
chr20:24106170-24106770(+)
chr20:24106730-24107330(+)
chr20:24107774-24108374(+)
chr20:24108711-24109311(+)
chr20:24109515-24110115(+)
chr20:24110179-24110779(+)
chr20:24110840-24111440(+)
chr20:24111250-24111850(+)
chr20:24112097-24112697(+)
chr20:24112794-24113394(+)
chr20:24113922-24114522(+)
chr20:24114857-24115457(+)
chr20:24115454-24116054(+)
chr20:24116180-24116780(+)
chr20:24116604-24117204(+)
chr20:24117220-24117820(+)
chr20:24117955-24118555(+)
chr20:24118720-24119320(+)
chr20:24119257-24119857(+)
chr20:24120108-24120708(+)
chr20:24120850-24121450(+)
chr20:24121455-24122055(+)
chr20:24121933-24122533(+)
chr20:24122710-24123310(+)
chr20:24123310-24123910(+)
chr20:24123801-24124401(+)
chr20:24124742-24125342(+)
chr20:24125791-24126391(+)
chr20:24126693-24127293(+)
chr20:24128942-24129542(+)
chr20:24129670-24130270(+)
chr20:24130506-24131106(+)
chr20:24130970-24131570(+)
chr20:24132345-24132945(+)
chr20:24133250-24133850(+)
chr20:24133954-24134554(+)
chr20:24134829-24135429(+)
chr20:24135500-24136100(+)
chr20:24136155-24136755(+)
chr20:24136590-24137190(+)
chr20:24137772-24138372(+)
chr20:24138862-24139462(+)
chr20:24139710-24140310(+)
chr20:24140245-24140845(+)
chr20:24140650-24141250(+)
chr20:24141101-24141701(+)
chr20:24141526-24142126(+)
chr20:24142340-24142940(+)
chr20:24142860-24143460(+)
chr20:24144047-24144647(+)
chr20:24144896-24145496(+)
chr20:24145878-24146478(+)
chr20:24146479-24147079(+)
chr20:24147061-24147661(+)
chr20:24147622-24148222(+)
chr20:24148350-24148950(+)
chr20:24149941-24150541(+)
chr20:24150900-24151500(+)
chr20:24153035-24153635(+)
chr20:24154230-24154830(+)
chr20:24154958-24155558(+)
chr20:24155451-24156051(+)
chr20:24155970-24156570(+)
chr20:24156790-24157390(+)
chr20:24157310-24157910(+)
chr20:24157730-24158330(+)
chr20:24158470-24159070(+)
chr20:24159140-24159740(+)
chr20:24159770-24160370(+)
chr20:24160480-24161080(+)
chr20:24161684-24162284(+)
chr20:24162990-24163590(+)
chr20:24163640-24164240(+)
chr20:24164161-24164761(+)
chr20:24164730-24165330(+)
chr20:24165568-24166168(+)
chr20:24166322-24166922(+)
chr20:24167060-24167660(+)
chr20:24169600-24170200(+)
chr20:24170210-24170810(+)
chr20:24170990-24171590(+)
chr20:24171522-24172122(+)
chr20:24173490-24174090(+)
chr20:24173930-24174530(+)
chr20:24174659-24175259(+)
chr20:24176110-24176710(+)
chr20:24177990-24178590(+)
chr20:24178700-24179300(+)
chr20:24180007-24180607(+)
chr20:24180610-24181210(+)
chr20:24181372-24181972(+)
chr20:24181890-24182490(+)
chr20:24182564-24183164(+)
chr20:24183250-24183850(+)
chr20:24184234-24184834(+)
chr20:24184835-24185435(+)
chr20:24185295-24185895(+)
chr20:24185800-24186400(+)
chr20:24186610-24187210(+)
chr20:24187526-24188126(+)
chr20:24188510-24189110(+)
chr20:24189186-24189786(+)
chr20:24190102-24190702(+)
chr20:24190906-24191506(+)
chr20:24192020-24192620(+)
chr20:24192593-24193193(+)
chr20:24193348-24193948(+)
chr20:24194130-24194730(+)
chr20:24194709-24195309(+)
chr20:24200200-24200800(+)
chr20:24205633-24206233(+)
chr20:24206680-24207280(+)
chr20:24208170-24208770(+)
chr20:24214310-24214910(+)
chr20:24215837-24216437(+)
chr20:24216248-24216848(+)
chr20:24216711-24217311(+)
chr20:24217577-24218177(+)
chr20:24218000-24218600(+)
chr20:24218450-24219050(+)
chr20:24219436-24220036(+)
chr20:24220274-24220874(+)
chr20:24222175-24222775(+)
chr20:24223199-24223799(+)
chr20:24223730-24224330(+)
chr20:24224450-24225050(+)
chr20:24224990-24225590(+)
chr20:24225482-24226082(+)
chr20:24225984-24226584(+)
chr20:24226670-24227270(+)
chr20:24227250-24227850(+)
chr20:24228600-24229200(+)
chr20:24229490-24230090(+)
chr20:24236510-24237110(+)
chr20:24236968-24237568(+)
chr20:24237726-24238326(+)
chr20:24238445-24239045(+)
chr20:24239028-24239628(+)
chr20:24239645-24240245(+)
chr20:24240715-24241315(+)
chr20:24241384-24241984(+)
chr20:24242001-24242601(+)
chr20:24243295-24243895(+)
chr20:24244260-24244860(+)
chr20:24245673-24246273(+)
chr20:24246690-24247290(+)
chr20:24247250-24247850(+)
chr20:24248346-24248946(+)
chr20:24249120-24249720(+)
chr20:24252960-24253560(+)
chr20:24253650-24254250(+)
chr20:24254850-24255450(+)
chr20:24255506-24256106(+)
chr20:24256190-24256790(+)
chr20:24256807-24257407(+)
chr20:24257698-24258298(+)
chr20:24258650-24259250(+)
chr20:24259570-24260170(+)
chr20:24261150-24261750(+)
chr20:24263170-24263770(+)
chr20:24263729-24264329(+)
chr20:24264532-24265132(+)
chr20:24265106-24265706(+)
chr20:24265590-24266190(+)
chr20:24266140-24266740(+)
chr20:24266634-24267234(+)
chr20:24267340-24267940(+)
chr20:24270189-24270789(+)
chr20:24270752-24271352(+)
chr20:24271535-24272135(+)
chr20:24271950-24272550(+)
chr20:24272590-24273190(+)
chr20:24273630-24274230(+)
chr20:24274530-24275130(+)
chr20:24275250-24275850(+)
chr20:24276440-24277040(+)
chr20:24276930-24277530(+)
chr20:24277452-24278052(+)
chr20:24278060-24278660(+)
chr20:24278530-24279130(+)
chr20:24278990-24279590(+)
chr20:24279566-24280166(+)
chr20:24280990-24281590(+)
chr20:24281970-24282570(+)
chr20:24282630-24283230(+)
chr20:24283082-24283682(+)
chr20:24283925-24284525(+)
chr20:24284480-24285080(+)
chr20:24284898-24285498(+)
chr20:24285867-24286467(+)
chr20:24287970-24288570(+)
chr20:24288450-24289050(+)
chr20:24288978-24289578(+)
chr20:24290114-24290714(+)
chr20:24291022-24291622(+)
chr20:24291850-24292450(+)
chr20:24292802-24293402(+)
chr20:24293250-24293850(+)
chr20:24293860-24294460(+)
chr20:24294550-24295150(+)
chr20:24295160-24295760(+)
chr20:24295830-24296430(+)
chr20:24297236-24297836(+)
chr20:24298016-24298616(+)
chr20:24298710-24299310(+)
chr20:24299121-24299721(+)
chr20:24299639-24300239(+)
chr20:24301090-24301690(+)
chr20:24302513-24303113(+)
chr20:24303374-24303974(+)
chr20:24304350-24304950(+)
chr20:24304784-24305384(+)
chr20:24305688-24306288(+)
chr20:24306400-24307000(+)
chr20:24307030-24307630(+)
chr20:24307530-24308130(+)
chr20:24308270-24308870(+)
chr20:24308950-24309550(+)
chr20:24309494-24310094(+)
chr20:24310130-24310730(+)
chr20:24310680-24311280(+)
chr20:24311330-24311930(+)
chr20:24311870-24312470(+)
chr20:24312515-24313115(+)
chr20:24313507-24314107(+)
chr20:24313950-24314550(+)
chr20:24314370-24314970(+)
chr20:24314913-24315513(+)
chr20:24315340-24315940(+)
chr20:24316159-24316759(+)
chr20:24317180-24317780(+)
chr20:24317582-24318182(+)
chr20:24318125-24318725(+)
chr20:24319290-24319890(+)
chr20:24319738-24320338(+)
chr20:24320550-24321150(+)
chr20:24321090-24321690(+)
chr20:24321564-24322164(+)
chr20:24322316-24322916(+)
chr20:24322810-24323410(+)
chr20:24323430-24324030(+)
chr20:24323960-24324560(+)
chr20:24324640-24325240(+)
chr20:24325210-24325810(+)
chr20:24326440-24327040(+)
chr20:24327150-24327750(+)
chr20:24327570-24328170(+)
chr20:24328560-24329160(+)
chr20:24329590-24330190(+)
chr20:24330285-24330885(+)
chr20:24330930-24331530(+)
chr20:24331418-24332018(+)
chr20:24332078-24332678(+)
chr20:24332873-24333473(+)
chr20:24333853-24334453(+)
chr20:24334890-24335490(+)
chr20:24335418-24336018(+)
chr20:24336223-24336823(+)
chr20:24336704-24337304(+)
chr20:24337148-24337748(+)
chr20:24337722-24338322(+)
chr20:24338531-24339131(+)
chr20:24339807-24340407(+)
chr20:24340224-24340824(+)
chr20:24340690-24341290(+)
chr20:24341270-24341870(+)
chr20:24342073-24342673(+)
chr20:24342673-24343273(+)
chr20:24343356-24343956(+)
chr20:24344290-24344890(+)
chr20:24345036-24345636(+)
chr20:24345654-24346254(+)
chr20:24346254-24346854(+)
chr20:24347035-24347635(+)
chr20:24347650-24348250(+)
chr20:24348514-24349114(+)
chr20:24349190-24349790(+)
chr20:24349830-24350430(+)
chr20:24350783-24351383(+)
chr20:24351400-24352000(+)
chr20:24351830-24352430(+)
chr20:24352401-24353001(+)
chr20:24353026-24353626(+)
chr20:24353595-24354195(+)
chr20:24354090-24354690(+)
chr20:24354592-24355192(+)
chr20:24356356-24356956(+)
chr20:24357175-24357775(+)
chr20:24358310-24358910(+)
chr20:24359398-24359998(+)
chr20:24360011-24360611(+)
chr20:24361146-24361746(+)
chr20:24361930-24362530(+)
chr20:24362414-24363014(+)
chr20:24363170-24363770(+)
chr20:24364142-24364742(+)
chr20:24364915-24365515(+)
chr20:24365480-24366080(+)
chr20:24366141-24366741(+)
chr20:24367166-24367766(+)
chr20:24367930-24368530(+)
chr20:24368870-24369470(+)
chr20:24369537-24370137(+)
chr20:24370243-24370843(+)
chr20:24370821-24371421(+)
chr20:24371980-24372580(+)
chr20:24372448-24373048(+)
chr20:24373070-24373670(+)
chr20:24373710-24374310(+)
chr20:24374437-24375037(+)
chr20:24375030-24375630(+)
chr20:24375610-24376210(+)
chr20:24376250-24376850(+)
chr20:24377030-24377630(+)
chr20:24380595-24381195(+)
chr20:24381277-24381877(+)
chr20:24382722-24383322(+)
chr20:24384020-24384620(+)
chr20:24384730-24385330(+)
chr20:24385671-24386271(+)
chr20:24386380-24386980(+)
chr20:24386826-24387426(+)
chr20:24387271-24387871(+)
chr20:24387723-24388323(+)
chr20:24389662-24390262(+)
chr20:24390200-24390800(+)
chr20:24390700-24391300(+)
chr20:24391160-24391760(+)
chr20:24391786-24392386(+)
chr20:24392393-24392993(+)
chr20:24393030-24393630(+)
chr20:24393510-24394110(+)
chr20:24394350-24394950(+)
chr20:24395080-24395680(+)
chr20:24396024-24396624(+)
chr20:24396950-24397550(+)
chr20:24398009-24398609(+)
chr20:24399147-24399747(+)
chr20:24399612-24400212(+)
chr20:24400301-24400901(+)
chr20:24401043-24401643(+)
chr20:24401582-24402182(+)
chr20:24402110-24402710(+)
chr20:24402688-24403288(+)
chr20:24403380-24403980(+)
chr20:24403950-24404550(+)
chr20:24404408-24405008(+)
chr20:24405050-24405650(+)
chr20:24405550-24406150(+)
chr20:24406185-24406785(+)
chr20:24407966-24408566(+)
chr20:24408443-24409043(+)
chr20:24410668-24411268(+)
chr20:24411090-24411690(+)
chr20:24412002-24412602(+)
chr20:24412604-24413204(+)
chr20:24413010-24413610(+)
chr20:24413790-24414390(+)
chr20:24414360-24414960(+)
chr20:24414900-24415500(+)
chr20:24415370-24415970(+)
chr20:24415848-24416448(+)
chr20:24416645-24417245(+)
chr20:24417286-24417886(+)
chr20:24417749-24418349(+)
chr20:24418168-24418768(+)
chr20:24418958-24419558(+)
chr20:24419809-24420409(+)
chr20:24420568-24421168(+)
chr20:24421293-24421893(+)
chr20:24422214-24422814(+)
chr20:24422810-24423410(+)
chr20:24423302-24423902(+)
chr20:24423937-24424537(+)
chr20:24424627-24425227(+)
chr20:24425098-24425698(+)
chr20:24425916-24426516(+)
chr20:24426829-24427429(+)
chr20:24427634-24428234(+)
chr20:24428220-24428820(+)
chr20:24428721-24429321(+)
chr20:24429590-24430190(+)
chr20:24430300-24430900(+)
chr20:24430708-24431308(+)
chr20:24431270-24431870(+)
chr20:24432158-24432758(+)
chr20:24433004-24433604(+)
chr20:24433502-24434102(+)
chr20:24433938-24434538(+)
chr20:24434380-24434980(+)
chr20:24434954-24435554(+)
chr20:24435633-24436233(+)
chr20:24436214-24436814(+)
chr20:24436738-24437338(+)
chr20:24437250-24437850(+)
chr20:24437910-24438510(+)
chr20:24438528-24439128(+)
chr20:24438970-24439570(+)
chr20:24439610-24440210(+)
chr20:24440259-24440859(+)
chr20:24441158-24441758(+)
chr20:24441930-24442530(+)
chr20:24442559-24443159(+)
chr20:24443026-24443626(+)
chr20:24444703-24445303(+)
chr20:24445176-24445776(+)
chr20:24445710-24446310(+)
chr20:24446324-24446924(+)
chr20:24447064-24447664(+)
chr20:24447710-24448310(+)
chr20:24448176-24448776(+)
chr20:24448796-24449396(+)
chr20:24449535-24450135(+)
chr20:24450028-24450628(+)
chr20:24450567-24451167(+)
chr20:24451077-24451677(+)
chr20:24451580-24452180(+)
chr20:24452967-24453567(+)
chr20:24453474-24454074(+)
chr20:24453967-24454567(+)
chr20:24454428-24455028(+)
chr20:24454978-24455578(+)
chr20:24455873-24456473(+)
chr20:24456570-24457170(+)
chr20:24457290-24457890(+)
chr20:24458110-24458710(+)
chr20:24458678-24459278(+)
chr20:24459183-24459783(+)
chr20:24460146-24460746(+)
chr20:24460999-24461599(+)
chr20:24461816-24462416(+)
chr20:24462720-24463320(+)
chr20:24463280-24463880(+)
chr20:24463711-24464311(+)
chr20:24464530-24465130(+)
chr20:24465143-24465743(+)
chr20:24466205-24466805(+)
chr20:24466755-24467355(+)
chr20:24467730-24468330(+)
chr20:24468447-24469047(+)
chr20:24469083-24469683(+)
chr20:24469790-24470390(+)
chr20:24470236-24470836(+)
chr20:24471033-24471633(+)
chr20:24471669-24472269(+)
chr20:24472804-24473404(+)
chr20:24473700-24474300(+)
chr20:24474400-24475000(+)
chr20:24475080-24475680(+)
chr20:24475761-24476361(+)
chr20:24476362-24476962(+)
chr20:24477857-24478457(+)
chr20:24478345-24478945(+)
chr20:24478975-24479575(+)
chr20:24479779-24480379(+)
chr20:24480521-24481121(+)
chr20:24481040-24481640(+)
chr20:24481656-24482256(+)
chr20:24482155-24482755(+)
chr20:24482731-24483331(+)
chr20:24483268-24483868(+)
chr20:24483905-24484505(+)
chr20:24484994-24485594(+)
chr20:24485620-24486220(+)
chr20:24486586-24487186(+)
chr20:24487170-24487770(+)
chr20:24487967-24488567(+)
chr20:24489107-24489707(+)
chr20:24489600-24490200(+)
chr20:24490524-24491124(+)
chr20:24492029-24492629(+)
chr20:24492985-24493585(+)
chr20:24493524-24494124(+)
chr20:24494150-24494750(+)
chr20:24494650-24495250(+)
chr20:24498160-24498760(+)
chr20:24498678-24499278(+)
chr20:24499250-24499850(+)
chr20:24500098-24500698(+)
chr20:24500800-24501400(+)
chr20:24501330-24501930(+)
chr20:24501855-24502455(+)
chr20:24502625-24503225(+)
chr20:24503424-24504024(+)
chr20:24503830-24504430(+)
chr20:24504235-24504835(+)
chr20:24505143-24505743(+)
chr20:24505845-24506445(+)
chr20:24506378-24506978(+)
chr20:24507429-24508029(+)
chr20:24508178-24508778(+)
chr20:24509285-24509885(+)
chr20:24510096-24510696(+)
chr20:24510749-24511349(+)
chr20:24511490-24512090(+)
chr20:24512169-24512769(+)
chr20:24512578-24513178(+)
chr20:24513010-24513610(+)
chr20:24513915-24514515(+)
chr20:24514658-24515258(+)
chr20:24515151-24515751(+)
chr20:24515580-24516180(+)
chr20:24516394-24516994(+)
chr20:24516835-24517435(+)
chr20:24517430-24518030(+)
chr20:24517912-24518512(+)
chr20:24520150-24520750(+)
chr20:24521839-24522439(+)
chr20:24522290-24522890(+)
chr20:24522926-24523526(+)
chr20:24523523-24524123(+)
chr20:24524301-24524901(+)
chr20:24524807-24525407(+)
chr20:24525284-24525884(+)
chr20:24525691-24526291(+)
chr20:24526410-24527010(+)
chr20:24527026-24527626(+)
chr20:24527450-24528050(+)
chr20:24527880-24528480(+)
chr20:24528554-24529154(+)
chr20:24529805-24530405(+)
chr20:24530208-24530808(+)
chr20:24531210-24531810(+)
chr20:24532354-24532954(+)
chr20:24534770-24535370(+)
chr20:24539681-24540281(+)
chr20:24540744-24541344(+)
chr20:24541541-24542141(+)
chr20:24542070-24542670(+)
chr20:24542545-24543145(+)
chr20:24543895-24544495(+)
chr20:24544320-24544920(+)
chr20:24545168-24545768(+)
chr20:24545808-24546408(+)
chr20:24546297-24546897(+)
chr20:24547196-24547796(+)
chr20:24547733-24548333(+)
chr20:24548140-24548740(+)
chr20:24548818-24549418(+)
chr20:24549518-24550118(+)
chr20:24550300-24550900(+)
chr20:24551071-24551671(+)
chr20:24551597-24552197(+)
chr20:24552208-24552808(+)
chr20:24552728-24553328(+)
chr20:24553460-24554060(+)
chr20:24554040-24554640(+)
chr20:24554812-24555412(+)
chr20:24555287-24555887(+)
chr20:24555834-24556434(+)
chr20:24556310-24556910(+)
chr20:24557121-24557721(+)
chr20:24558046-24558646(+)
chr20:24559291-24559891(+)
chr20:24560005-24560605(+)
chr20:24560527-24561127(+)
chr20:24561268-24561868(+)
chr20:24562253-24562853(+)
chr20:24562775-24563375(+)
chr20:24563338-24563938(+)
chr20:24563855-24564455(+)
chr20:24565040-24565640(+)
chr20:24565685-24566285(+)
chr20:24566239-24566839(+)
chr20:24566687-24567287(+)
chr20:24567224-24567824(+)
chr20:24567940-24568540(+)
chr20:24568532-24569132(+)
chr20:24568944-24569544(+)
chr20:24569369-24569969(+)
chr20:24569842-24570442(+)
chr20:24570420-24571020(+)
chr20:24571146-24571746(+)
chr20:24571590-24572190(+)
chr20:24572175-24572775(+)
chr20:24573105-24573705(+)
chr20:24574740-24575340(+)
chr20:24576040-24576640(+)
chr20:24577087-24577687(+)
chr20:24577636-24578236(+)
chr20:24578430-24579030(+)
chr20:24578886-24579486(+)
chr20:24579512-24580112(+)
chr20:24580698-24581298(+)
chr20:24581550-24582150(+)
chr20:24582850-24583450(+)
chr20:24583775-24584375(+)
chr20:24584788-24585388(+)
chr20:24585450-24586050(+)
chr20:24585946-24586546(+)
chr20:24586572-24587172(+)
chr20:24587132-24587732(+)
chr20:24587940-24588540(+)
chr20:24588490-24589090(+)
chr20:24588938-24589538(+)
chr20:24589544-24590144(+)
chr20:24589962-24590562(+)
chr20:24590880-24591480(+)
chr20:24591909-24592509(+)
chr20:24592326-24592926(+)
chr20:24593585-24594185(+)
chr20:24594470-24595070(+)
chr20:24594924-24595524(+)
chr20:24595470-24596070(+)
chr20:24596129-24596729(+)
chr20:24596887-24597487(+)
chr20:24597705-24598305(+)
chr20:24598476-24599076(+)
chr20:24599021-24599621(+)
chr20:24599765-24600365(+)
chr20:24600310-24600910(+)
chr20:24600830-24601430(+)
chr20:24601783-24602383(+)
chr20:24602944-24603544(+)
chr20:24603406-24604006(+)
chr20:24606334-24606934(+)
chr20:24606800-24607400(+)
chr20:24607755-24608355(+)
chr20:24608498-24609098(+)
chr20:24609529-24610129(+)
chr20:24610175-24610775(+)
chr20:24610670-24611270(+)
chr20:24611170-24611770(+)
chr20:24611632-24612232(+)
chr20:24612387-24612987(+)
chr20:24613033-24613633(+)
chr20:24613466-24614066(+)
chr20:24614109-24614709(+)
chr20:24614690-24615290(+)
chr20:24615293-24615893(+)
chr20:24615770-24616370(+)
chr20:24616260-24616860(+)
chr20:24616812-24617412(+)
chr20:24617574-24618174(+)
chr20:24618100-24618700(+)
chr20:24619228-24619828(+)
chr20:24619683-24620283(+)
chr20:24620499-24621099(+)
chr20:24621140-24621740(+)
chr20:24622208-24622808(+)
chr20:24622671-24623271(+)
chr20:24623149-24623749(+)
chr20:24623770-24624370(+)
chr20:24624293-24624893(+)
chr20:24624905-24625505(+)
chr20:24625459-24626059(+)
chr20:24625988-24626588(+)
chr20:24626787-24627387(+)
chr20:24627556-24628156(+)
chr20:24628077-24628677(+)
chr20:24628578-24629178(+)
chr20:24629059-24629659(+)
chr20:24629494-24630094(+)
chr20:24630233-24630833(+)
chr20:24630681-24631281(+)
chr20:24631258-24631858(+)
chr20:24631734-24632334(+)
chr20:24632475-24633075(+)
chr20:24632934-24633534(+)
chr20:24633849-24634449(+)
chr20:24634640-24635240(+)
chr20:24636903-24637503(+)
chr20:24637734-24638334(+)
chr20:24638377-24638977(+)
chr20:24638787-24639387(+)
chr20:24639443-24640043(+)
chr20:24640292-24640892(+)
chr20:24641246-24641846(+)
chr20:24641750-24642350(+)
chr20:24642180-24642780(+)
chr20:24642834-24643434(+)
chr20:24643465-24644065(+)
chr20:24644022-24644622(+)
chr20:24644984-24645584(+)
chr20:24645430-24646030(+)
chr20:24645846-24646446(+)
chr20:24646430-24647030(+)
chr20:24647288-24647888(+)
chr20:24648020-24648620(+)
chr20:24648425-24649025(+)
chr20:24648920-24649520(+)
chr20:24649392-24649992(+)
chr20:24650191-24650791(+)
chr20:24650978-24651578(+)
chr20:24651702-24652302(+)
chr20:24652230-24652830(+)
chr20:24653298-24653898(+)
chr20:24654154-24654754(+)
chr20:24654670-24655270(+)
chr20:24655250-24655850(+)
chr20:24656020-24656620(+)
chr20:24656706-24657306(+)
chr20:24657180-24657780(+)
chr20:24657606-24658206(+)
chr20:24658384-24658984(+)
chr20:24659186-24659786(+)
chr20:24660040-24660640(+)
chr20:24660982-24661582(+)
chr20:24661485-24662085(+)
chr20:24662210-24662810(+)
chr20:24662637-24663237(+)
chr20:24663225-24663825(+)
chr20:24664193-24664793(+)
chr20:24664969-24665569(+)
chr20:24665829-24666429(+)
chr20:24666461-24667061(+)
chr20:24667120-24667720(+)
chr20:24669674-24670274(+)
chr20:24670965-24671565(+)
chr20:24671612-24672212(+)
chr20:24672407-24673007(+)
chr20:24673194-24673794(+)
chr20:24674061-24674661(+)
chr20:24674780-24675380(+)
chr20:24675402-24676002(+)
chr20:24676130-24676730(+)
chr20:24676788-24677388(+)
chr20:24677978-24678578(+)
chr20:24678732-24679332(+)
chr20:24679215-24679815(+)
chr20:24679793-24680393(+)
chr20:24680383-24680983(+)
chr20:24680849-24681449(+)
chr20:24681373-24681973(+)
chr20:24682197-24682797(+)
chr20:24682943-24683543(+)
chr20:24683578-24684178(+)
chr20:24684070-24684670(+)
chr20:24684565-24685165(+)
chr20:24685438-24686038(+)
chr20:24686031-24686631(+)
chr20:24687570-24688170(+)
chr20:24689221-24689821(+)
chr20:24690236-24690836(+)
chr20:24690674-24691274(+)
chr20:24691110-24691710(+)
chr20:24691610-24692210(+)
chr20:24692130-24692730(+)
chr20:24692830-24693430(+)
chr20:24694318-24694918(+)
chr20:24694839-24695439(+)
chr20:24695467-24696067(+)
chr20:24697883-24698483(+)
chr20:24698830-24699430(+)
chr20:24699297-24699897(+)
chr20:24700108-24700708(+)
chr20:24700870-24701470(+)
chr20:24701493-24702093(+)
chr20:24702600-24703200(+)
chr20:24703129-24703729(+)
chr20:24703587-24704187(+)
chr20:24704364-24704964(+)
chr20:24705008-24705608(+)
chr20:24705783-24706383(+)
chr20:24706560-24707160(+)
chr20:24707230-24707830(+)
chr20:24707741-24708341(+)
chr20:24708330-24708930(+)
chr20:24708851-24709451(+)
chr20:24709767-24710367(+)
chr20:24710483-24711083(+)
chr20:24711120-24711720(+)
chr20:24711688-24712288(+)
chr20:24712214-24712814(+)
chr20:24713249-24713849(+)
chr20:24714355-24714955(+)
chr20:24714910-24715510(+)
chr20:24715821-24716421(+)
chr20:24716908-24717508(+)
chr20:24717627-24718227(+)
chr20:24718156-24718756(+)
chr20:24718730-24719330(+)
chr20:24719689-24720289(+)
chr20:24720222-24720822(+)
chr20:24720783-24721383(+)
chr20:24721646-24722246(+)
chr20:24722071-24722671(+)
chr20:24722582-24723182(+)
chr20:24723016-24723616(+)
chr20:24723601-24724201(+)
chr20:24724155-24724755(+)
chr20:24725153-24725753(+)
chr20:24725879-24726479(+)
chr20:24726351-24726951(+)
chr20:24726801-24727401(+)
chr20:24727483-24728083(+)
chr20:24727939-24728539(+)
chr20:24728628-24729228(+)
chr20:24729355-24729955(+)
chr20:24729950-24730550(+)
chr20:24730427-24731027(+)
chr20:24731045-24731645(+)
chr20:24731472-24732072(+)
chr20:24731969-24732569(+)
chr20:24732710-24733310(+)
chr20:24733174-24733774(+)
chr20:24733608-24734208(+)
chr20:24734157-24734757(+)
chr20:24735074-24735674(+)
chr20:24735651-24736251(+)
chr20:24736052-24736652(+)
chr20:24737004-24737604(+)
chr20:24737650-24738250(+)
chr20:24738613-24739213(+)
chr20:24739060-24739660(+)
chr20:24739670-24740270(+)
chr20:24740386-24740986(+)
chr20:24741080-24741680(+)
chr20:24741947-24742547(+)
chr20:24742953-24743553(+)
chr20:24743578-24744178(+)
chr20:24744065-24744665(+)
chr20:24744754-24745354(+)
chr20:24745351-24745951(+)
chr20:24745869-24746469(+)
chr20:24746615-24747215(+)
chr20:24747389-24747989(+)
chr20:24747855-24748455(+)
chr20:24748323-24748923(+)
chr20:24748827-24749427(+)
chr20:24749559-24750159(+)
chr20:24750285-24750885(+)
chr20:24750822-24751422(+)
chr20:24751558-24752158(+)
chr20:24752136-24752736(+)
chr20:24752626-24753226(+)
chr20:24753142-24753742(+)
chr20:24753706-24754306(+)
chr20:24754198-24754798(+)
chr20:24754840-24755440(+)
chr20:24755510-24756110(+)
chr20:24756461-24757061(+)
chr20:24757320-24757920(+)
chr20:24758258-24758858(+)
chr20:24758697-24759297(+)
chr20:24759187-24759787(+)
chr20:24759656-24760256(+)
chr20:24760289-24760889(+)
chr20:24760730-24761330(+)
chr20:24761187-24761787(+)
chr20:24761901-24762501(+)
chr20:24762857-24763457(+)
chr20:24763364-24763964(+)
chr20:24763820-24764420(+)
chr20:24764608-24765208(+)
chr20:24765120-24765720(+)
chr20:24765560-24766160(+)
chr20:24766012-24766612(+)
chr20:24766470-24767070(+)
chr20:24767188-24767788(+)
chr20:24768190-24768790(+)
chr20:24769942-24770542(+)
chr20:24770490-24771090(+)
chr20:24771392-24771992(+)
chr20:24772550-24773150(+)
chr20:24773088-24773688(+)
chr20:24773920-24774520(+)
chr20:24775461-24776061(+)
chr20:24775967-24776567(+)
chr20:24776685-24777285(+)
chr20:24777591-24778191(+)
chr20:24778335-24778935(+)
chr20:24778844-24779444(+)
chr20:24779602-24780202(+)
chr20:24780621-24781221(+)
chr20:24781064-24781664(+)
chr20:24781529-24782129(+)
chr20:24782131-24782731(+)
chr20:24783050-24783650(+)
chr20:24783648-24784248(+)
chr20:24784637-24785237(+)
chr20:24785402-24786002(+)
chr20:24785905-24786505(+)
chr20:24786397-24786997(+)
chr20:24787318-24787918(+)
chr20:24787777-24788377(+)
chr20:24789131-24789731(+)
chr20:24789554-24790154(+)
chr20:24789995-24790595(+)
chr20:24791243-24791843(+)
chr20:24792480-24793080(+)
chr20:24793050-24793650(+)
chr20:24793500-24794100(+)
chr20:24794072-24794672(+)
chr20:24794530-24795130(+)
chr20:24795016-24795616(+)
chr20:24795421-24796021(+)
chr20:24795924-24796524(+)
chr20:24796889-24797489(+)
chr20:24797401-24798001(+)
chr20:24797971-24798571(+)
chr20:24798536-24799136(+)
chr20:24798982-24799582(+)
chr20:24799494-24800094(+)
chr20:24800322-24800922(+)
chr20:24800796-24801396(+)
chr20:24801425-24802025(+)
chr20:24802111-24802711(+)
chr20:24802735-24803335(+)
chr20:24803144-24803744(+)
chr20:24803831-24804431(+)
chr20:24804381-24804981(+)
chr20:24804910-24805510(+)
chr20:24805403-24806003(+)
chr20:24806106-24806706(+)
chr20:24806709-24807309(+)
chr20:24808168-24808768(+)
chr20:24808872-24809472(+)
chr20:24809388-24809988(+)
chr20:24809820-24810420(+)
chr20:24810291-24810891(+)
chr20:24810857-24811457(+)
chr20:24811383-24811983(+)
chr20:24811932-24812532(+)
chr20:24812660-24813260(+)
chr20:24813217-24813817(+)
chr20:24813647-24814247(+)
chr20:24814160-24814760(+)
chr20:24814882-24815482(+)
chr20:24815883-24816483(+)
chr20:24816758-24817358(+)
chr20:24817384-24817984(+)
chr20:24818438-24819038(+)
chr20:24819057-24819657(+)
chr20:24819669-24820269(+)
chr20:24820119-24820719(+)
chr20:24820683-24821283(+)
chr20:24821870-24822470(+)
chr20:24822522-24823122(+)
chr20:24823111-24823711(+)
chr20:24823626-24824226(+)
chr20:24824471-24825071(+)
chr20:24824914-24825514(+)
chr20:24826850-24827450(+)
chr20:24828750-24829350(+)
chr20:24829330-24829930(+)
chr20:24830713-24831313(+)
chr20:24831520-24832120(+)
chr20:24832308-24832908(+)
chr20:24832920-24833520(+)
chr20:24834010-24834610(+)
chr20:24834494-24835094(+)
chr20:24834972-24835572(+)
chr20:24835410-24836010(+)
chr20:24835854-24836454(+)
chr20:24836400-24837000(+)
chr20:24836855-24837455(+)
chr20:24837373-24837973(+)
chr20:24837958-24838558(+)
chr20:24839061-24839661(+)
chr20:24839725-24840325(+)
chr20:24840188-24840788(+)
chr20:24840841-24841441(+)
chr20:24841495-24842095(+)
chr20:24841996-24842596(+)
chr20:24842556-24843156(+)
chr20:24843111-24843711(+)
chr20:24843869-24844469(+)
chr20:24844955-24845555(+)
chr20:24845359-24845959(+)
chr20:24846053-24846653(+)
chr20:24846483-24847083(+)
chr20:24847320-24847920(+)
chr20:24847810-24848410(+)
chr20:24848235-24848835(+)
chr20:24849092-24849692(+)
chr20:24850362-24850962(+)
chr20:24851011-24851611(+)
chr20:24851598-24852198(+)
chr20:24852339-24852939(+)
chr20:24853061-24853661(+)
chr20:24853593-24854193(+)
chr20:24854168-24854768(+)
chr20:24854953-24855553(+)
chr20:24855568-24856168(+)
chr20:24856169-24856769(+)
chr20:24856630-24857230(+)
chr20:24857480-24858080(+)
chr20:24857890-24858490(+)
chr20:24858335-24858935(+)
chr20:24859190-24859790(+)
chr20:24859930-24860530(+)
chr20:24860415-24861015(+)
chr20:24860854-24861454(+)
chr20:24861503-24862103(+)
chr20:24862513-24863113(+)
chr20:24863302-24863902(+)
chr20:24864495-24865095(+)
chr20:24867610-24868210(+)
chr20:24868360-24868960(+)
chr20:24869480-24870080(+)
chr20:24870830-24871430(+)
chr20:24871580-24872180(+)
chr20:24872284-24872884(+)
chr20:24872720-24873320(+)
chr20:24873335-24873935(+)
chr20:24874055-24874655(+)
chr20:24874788-24875388(+)
chr20:24875495-24876095(+)
chr20:24875944-24876544(+)
chr20:24876593-24877193(+)
chr20:24877604-24878204(+)
chr20:24878265-24878865(+)
chr20:24878902-24879502(+)
chr20:24879721-24880321(+)
chr20:24880419-24881019(+)
chr20:24880838-24881438(+)
chr20:24881570-24882170(+)
chr20:24887617-24888217(+)
chr20:24888636-24889236(+)
chr20:24889310-24889910(+)
chr20:24889899-24890499(+)
chr20:24890405-24891005(+)
chr20:24890980-24891580(+)
chr20:24891940-24892540(+)
chr20:24892387-24892987(+)
chr20:24892824-24893424(+)
chr20:24893489-24894089(+)
chr20:24894307-24894907(+)
chr20:24895252-24895852(+)
chr20:24896221-24896821(+)
chr20:24897058-24897658(+)
chr20:24897913-24898513(+)
chr20:24898815-24899415(+)
chr20:24899326-24899926(+)
chr20:24899912-24900512(+)
chr20:24900581-24901181(+)
chr20:24901098-24901698(+)
chr20:24901523-24902123(+)
chr20:24902103-24902703(+)
chr20:24902526-24903126(+)
chr20:24903440-24904040(+)
chr20:24908506-24909106(+)
chr20:24909014-24909614(+)
chr20:24909671-24910271(+)
chr20:24910367-24910967(+)
chr20:24910982-24911582(+)
chr20:24911671-24912271(+)
chr20:24912379-24912979(+)
chr20:24913069-24913669(+)
chr20:24914024-24914624(+)
chr20:24914682-24915282(+)
chr20:24915119-24915719(+)
chr20:24915678-24916278(+)
chr20:24916314-24916914(+)
chr20:24917194-24917794(+)
chr20:24917838-24918438(+)
chr20:24918714-24919314(+)
chr20:24919129-24919729(+)
chr20:24919579-24920179(+)
chr20:24920093-24920693(+)
chr20:24920840-24921440(+)
chr20:24921578-24922178(+)
chr20:24922550-24923150(+)
chr20:24923250-24923850(+)
chr20:24923730-24924330(+)
chr20:24924388-24924988(+)
chr20:24925330-24925930(+)
chr20:24927020-24927620(+)
chr20:24929426-24930026(+)
chr20:24929851-24930451(+)
chr20:24930330-24930930(+)
chr20:24931250-24931850(+)
chr20:24932149-24932749(+)
chr20:24932914-24933514(+)
chr20:24933455-24934055(+)
chr20:24934119-24934719(+)
chr20:24934590-24935190(+)
chr20:24935150-24935750(+)
chr20:24935591-24936191(+)
chr20:24936240-24936840(+)
chr20:24936741-24937341(+)
chr20:24937272-24937872(+)
chr20:24937941-24938541(+)
chr20:24938670-24939270(+)
chr20:24939079-24939679(+)
chr20:24939564-24940164(+)
chr20:24940143-24940743(+)
chr20:24940654-24941254(+)
chr20:24941404-24942004(+)
chr20:24941967-24942567(+)
chr20:24942469-24943069(+)
chr20:24943031-24943631(+)
chr20:24943544-24944144(+)
chr20:24943979-24944579(+)
chr20:24944565-24945165(+)
chr20:24945018-24945618(+)
chr20:24945626-24946226(+)
chr20:24946529-24947129(+)
chr20:24947100-24947700(+)
chr20:24947802-24948402(+)
chr20:24948277-24948877(+)
chr20:24948885-24949485(+)
chr20:24949408-24950008(+)
chr20:24949845-24950445(+)
chr20:24950468-24951068(+)
chr20:24950875-24951475(+)
chr20:24951288-24951888(+)
chr20:24951985-24952585(+)
chr20:24952854-24953454(+)
chr20:24954155-24954755(+)
chr20:24955160-24955760(+)
chr20:24955622-24956222(+)
chr20:24956070-24956670(+)
chr20:24957000-24957600(+)
chr20:24957490-24958090(+)
chr20:24957898-24958498(+)
chr20:24958379-24958979(+)
chr20:24959026-24959626(+)
chr20:24959640-24960240(+)
chr20:24960235-24960835(+)
chr20:24960752-24961352(+)
chr20:24961430-24962030(+)
chr20:24962346-24962946(+)
chr20:24963051-24963651(+)
chr20:24963660-24964260(+)
chr20:24964413-24965013(+)
chr20:24965070-24965670(+)
chr20:24965684-24966284(+)
chr20:24966292-24966892(+)
chr20:24967024-24967624(+)
chr20:24967794-24968394(+)
chr20:24968398-24968998(+)
chr20:24968917-24969517(+)
chr20:24969555-24970155(+)
chr20:24970216-24970816(+)
chr20:24970800-24971400(+)
chr20:24971397-24971997(+)
chr20:24971937-24972537(+)
chr20:24972575-24973175(+)
chr20:24973149-24973749(+)
chr20:24974174-24974774(+)
chr20:24975026-24975626(+)
chr20:24975450-24976050(+)
chr20:24976212-24976812(+)
chr20:24976674-24977274(+)
chr20:24977544-24978144(+)
chr20:24978363-24978963(+)
chr20:24979156-24979756(+)
chr20:24979600-24980200(+)
chr20:24980115-24980715(+)
chr20:24980810-24981410(+)
chr20:24981450-24982050(+)
chr20:24983120-24983720(+)
chr20:24983750-24984350(+)
chr20:24984365-24984965(+)
chr20:24985211-24985811(+)
chr20:24985710-24986310(+)
chr20:24986253-24986853(+)
chr20:24986831-24987431(+)
chr20:24987267-24987867(+)
chr20:24987905-24988505(+)
chr20:24988451-24989051(+)
chr20:24989169-24989769(+)
chr20:24989677-24990277(+)
chr20:24990111-24990711(+)
chr20:24990666-24991266(+)
chr20:24991123-24991723(+)
chr20:24991632-24992232(+)
chr20:24992446-24993046(+)
chr20:24993125-24993725(+)
chr20:24993744-24994344(+)
chr20:24994296-24994896(+)
chr20:24994894-24995494(+)
chr20:24995352-24995952(+)
chr20:24995952-24996552(+)
chr20:24996545-24997145(+)
chr20:24997024-24997624(+)
chr20:24997865-24998465(+)
chr20:24998350-24998950(+)
chr20:24998943-24999543(+)
chr20:24999365-24999965(+)
chr20:24999806-25000406(+)
chr20:25000254-25000854(+)
chr20:25000910-25001510(+)
chr20:25001403-25002003(+)
chr20:25001880-25002480(+)
chr20:25002510-25003110(+)
chr20:25003259-25003859(+)
chr20:25003777-25004377(+)
chr20:25004449-25005049(+)
chr20:25004897-25005497(+)
chr20:25005552-25006152(+)
chr20:25006103-25006703(+)
chr20:25006691-25007291(+)
chr20:25007274-25007874(+)
chr20:25009160-25009760(+)
chr20:25009690-25010290(+)
chr20:25010748-25011348(+)
chr20:25011627-25012227(+)
chr20:25012070-25012670(+)
chr20:25012695-25013295(+)
chr20:25013269-25013869(+)
chr20:25013758-25014358(+)
chr20:25014462-25015062(+)
chr20:25015420-25016020(+)
chr20:25015905-25016505(+)
chr20:25016436-25017036(+)
chr20:25016971-25017571(+)
chr20:25017645-25018245(+)
chr20:25018428-25019028(+)
chr20:25019153-25019753(+)
chr20:25019665-25020265(+)
chr20:25020226-25020826(+)
chr20:25020901-25021501(+)
chr20:25021875-25022475(+)
chr20:25022490-25023090(+)
chr20:25022925-25023525(+)
chr20:25023544-25024144(+)
chr20:25024542-25025142(+)
chr20:25025175-25025775(+)
chr20:25025584-25026184(+)
chr20:25026036-25026636(+)
chr20:25026682-25027282(+)
chr20:25027172-25027772(+)
chr20:25027846-25028446(+)
chr20:25028319-25028919(+)
chr20:25029077-25029677(+)
chr20:25029944-25030544(+)
chr20:25030361-25030961(+)
chr20:25030968-25031568(+)
chr20:25031395-25031995(+)
chr20:25032185-25032785(+)
chr20:25032752-25033352(+)
chr20:25033340-25033940(+)
chr20:25033855-25034455(+)
chr20:25034688-25035288(+)
chr20:25035559-25036159(+)
chr20:25036196-25036796(+)
chr20:25036643-25037243(+)
chr20:25037092-25037692(+)
chr20:25037826-25038426(+)
chr20:25038229-25038829(+)
chr20:25038704-25039304(+)
chr20:25039568-25040168(+)
chr20:25040010-25040610(+)
chr20:25040565-25041165(+)
chr20:25041076-25041676(+)
chr20:25041867-25042467(+)
chr20:25042444-25043044(+)
chr20:25042870-25043470(+)
chr20:25043437-25044037(+)
chr20:25044042-25044642(+)
chr20:25044588-25045188(+)
chr20:25045421-25046021(+)
chr20:25046245-25046845(+)
chr20:25046906-25047506(+)
chr20:25047792-25048392(+)
chr20:25048224-25048824(+)
chr20:25050099-25050699(+)
chr20:25050668-25051268(+)
chr20:25051633-25052233(+)
chr20:25052200-25052800(+)
chr20:25052902-25053502(+)
chr20:25053363-25053963(+)
chr20:25053994-25054594(+)
chr20:25055433-25056033(+)
chr20:25056733-25057333(+)
chr20:25057261-25057861(+)
chr20:25058132-25058732(+)
chr20:25059243-25059843(+)
chr20:25059775-25060375(+)
chr20:25060514-25061114(+)
chr20:25061160-25061760(+)
chr20:25061584-25062184(+)
chr20:25062183-25062783(+)
chr20:25063103-25063703(+)
chr20:25063654-25064254(+)
chr20:25064240-25064840(+)
chr20:25065116-25065716(+)
chr20:25066193-25066793(+)
chr20:25066811-25067411(+)
chr20:25067598-25068198(+)
chr20:25068148-25068748(+)
chr20:25068787-25069387(+)
chr20:25069370-25069970(+)
chr20:25069801-25070401(+)
chr20:25070364-25070964(+)
chr20:25071181-25071781(+)
chr20:25071607-25072207(+)
chr20:25072433-25073033(+)
chr20:25075700-25076300(+)
chr20:25078122-25078722(+)
chr20:25080029-25080629(+)
chr20:25081472-25082072(+)
chr20:25082723-25083323(+)
chr20:25083311-25083911(+)
chr20:25084283-25084883(+)
chr20:25084770-25085370(+)
chr20:25085230-25085830(+)
chr20:25085754-25086354(+)
chr20:25086276-25086876(+)
chr20:25094310-25094910(+)
chr20:25095018-25095618(+)
chr20:25095764-25096364(+)
chr20:25096482-25097082(+)
chr20:25097504-25098104(+)
chr20:25098440-25099040(+)
chr20:25099080-25099680(+)
chr20:25099970-25100570(+)
chr20:25100982-25101582(+)
chr20:25101790-25102390(+)
chr20:25102290-25102890(+)
chr20:25103065-25103665(+)
chr20:25104030-25104630(+)
chr20:25104637-25105237(+)
chr20:25105220-25105820(+)
chr20:25105730-25106330(+)
chr20:25106468-25107068(+)
chr20:25107115-25107715(+)
chr20:25107590-25108190(+)
chr20:25108069-25108669(+)
chr20:25108641-25109241(+)
chr20:25109128-25109728(+)
chr20:25110002-25110602(+)
chr20:25110436-25111036(+)
chr20:25110923-25111523(+)
chr20:25111344-25111944(+)
chr20:25112015-25112615(+)
chr20:25112890-25113490(+)
chr20:25113565-25114165(+)
chr20:25114157-25114757(+)
chr20:25115052-25115652(+)
chr20:25115609-25116209(+)
chr20:25116575-25117175(+)
chr20:25117190-25117790(+)
chr20:25117683-25118283(+)
chr20:25118490-25119090(+)
chr20:25119045-25119645(+)
chr20:25119631-25120231(+)
chr20:25120378-25120978(+)
chr20:25120860-25121460(+)
chr20:25121385-25121985(+)
chr20:25121965-25122565(+)
chr20:25122480-25123080(+)
chr20:25123050-25123650(+)
chr20:25124180-25124780(+)
chr20:25124692-25125292(+)
chr20:25125150-25125750(+)
chr20:25125688-25126288(+)
chr20:25126908-25127508(+)
chr20:25127497-25128097(+)
chr20:25128185-25128785(+)
chr20:25129113-25129713(+)
chr20:25129681-25130281(+)
chr20:25130564-25131164(+)
chr20:25131740-25132340(+)
chr20:25132803-25133403(+)
chr20:25133250-25133850(+)
chr20:25133700-25134300(+)
chr20:25134550-25135150(+)
chr20:25135110-25135710(+)
chr20:25135590-25136190(+)
chr20:25136470-25137070(+)
chr20:25137100-25137700(+)
chr20:25138450-25139050(+)
chr20:25139110-25139710(+)
chr20:25139695-25140295(+)
chr20:25141011-25141611(+)
chr20:25141490-25142090(+)
chr20:25141930-25142530(+)
chr20:25142580-25143180(+)
chr20:25143320-25143920(+)
chr20:25144190-25144790(+)
chr20:25145015-25145615(+)
chr20:25146225-25146825(+)
chr20:25146688-25147288(+)
chr20:25147200-25147800(+)
chr20:25148030-25148630(+)
chr20:25150750-25151350(+)
chr20:25152186-25152786(+)
chr20:25153701-25154301(+)
chr20:25154405-25155005(+)
chr20:25155110-25155710(+)
chr20:25156193-25156793(+)
chr20:25157169-25157769(+)
chr20:25158464-25159064(+)
chr20:25159000-25159600(+)
chr20:25159581-25160181(+)
chr20:25160155-25160755(+)
chr20:25161108-25161708(+)
chr20:25163680-25164280(+)
chr20:25165025-25165625(+)
chr20:25166760-25167360(+)
chr20:25167535-25168135(+)
chr20:25168125-25168725(+)
chr20:25168725-25169325(+)
chr20:25169130-25169730(+)
chr20:25169970-25170570(+)
chr20:25170730-25171330(+)
chr20:25171529-25172129(+)
chr20:25172305-25172905(+)
chr20:25173510-25174110(+)
chr20:25174202-25174802(+)
chr20:25175084-25175684(+)
chr20:25175964-25176564(+)
chr20:25176464-25177064(+)
chr20:25176893-25177493(+)
chr20:25177473-25178073(+)
chr20:25178191-25178791(+)
chr20:25179454-25180054(+)
chr20:25179967-25180567(+)
chr20:25180412-25181012(+)
chr20:25181430-25182030(+)
chr20:25182140-25182740(+)
chr20:25182610-25183210(+)
chr20:25183746-25184346(+)
chr20:25184363-25184963(+)
chr20:25185065-25185665(+)
chr20:25185530-25186130(+)
chr20:25186090-25186690(+)
chr20:25186516-25187116(+)
chr20:25187160-25187760(+)
chr20:25187803-25188403(+)
chr20:25188499-25189099(+)
chr20:25188972-25189572(+)
chr20:25189756-25190356(+)
chr20:25190378-25190978(+)
chr20:25190940-25191540(+)
chr20:25191720-25192320(+)
chr20:25192220-25192820(+)
chr20:25192770-25193370(+)
chr20:25193592-25194192(+)
chr20:25194150-25194750(+)
chr20:25194845-25195445(+)
chr20:25196211-25196811(+)
chr20:25196843-25197443(+)
chr20:25197571-25198171(+)
chr20:25198112-25198712(+)
chr20:25198650-25199250(+)
chr20:25199088-25199688(+)
chr20:25199602-25200202(+)
chr20:25200657-25201257(+)
chr20:25201369-25201969(+)
chr20:25201938-25202538(+)
chr20:25202346-25202946(+)
chr20:25203232-25203832(+)
chr20:25203714-25204314(+)
chr20:25204488-25205088(+)
chr20:25204954-25205554(+)
chr20:25205530-25206130(+)
chr20:25206271-25206871(+)
chr20:25206784-25207384(+)
chr20:25207720-25208320(+)
chr20:25208640-25209240(+)
chr20:25209310-25209910(+)
chr20:25209839-25210439(+)
chr20:25210662-25211262(+)
chr20:25211625-25212225(+)
chr20:25212201-25212801(+)
chr20:25212750-25213350(+)
chr20:25213431-25214031(+)
chr20:25213945-25214545(+)
chr20:25214421-25215021(+)
chr20:25214993-25215593(+)
chr20:25215524-25216124(+)
chr20:25216372-25216972(+)
chr20:25217080-25217680(+)
chr20:25217875-25218475(+)
chr20:25218332-25218932(+)
chr20:25218888-25219488(+)
chr20:25219545-25220145(+)
chr20:25220253-25220853(+)
chr20:25220890-25221490(+)
chr20:25221381-25221981(+)
chr20:25222005-25222605(+)
chr20:25222849-25223449(+)
chr20:25223981-25224581(+)
chr20:25224862-25225462(+)
chr20:25225298-25225898(+)
chr20:25226044-25226644(+)
chr20:25227014-25227614(+)
chr20:25227769-25228369(+)
chr20:25228475-25229075(+)
chr20:25229102-25229702(+)
chr20:25229870-25230470(+)
chr20:25230924-25231524(+)
chr20:25231537-25232137(+)
chr20:25232055-25232655(+)
chr20:25232720-25233320(+)
chr20:25233440-25234040(+)
chr20:25234282-25234882(+)
chr20:25234710-25235310(+)
chr20:25235170-25235770(+)
chr20:25235877-25236477(+)
chr20:25236299-25236899(+)
chr20:25236895-25237495(+)
chr20:25237750-25238350(+)
chr20:25238317-25238917(+)
chr20:25238783-25239383(+)
chr20:25239205-25239805(+)
chr20:25239800-25240400(+)
chr20:25240449-25241049(+)
chr20:25241324-25241924(+)
chr20:25242320-25242920(+)
chr20:25244720-25245320(+)
chr20:25246010-25246610(+)
chr20:25246450-25247050(+)
chr20:25247350-25247950(+)
chr20:25248120-25248720(+)
chr20:25249688-25250288(+)
chr20:25250345-25250945(+)
chr20:25251314-25251914(+)
chr20:25252035-25252635(+)
chr20:25252447-25253047(+)
chr20:25253093-25253693(+)
chr20:25253831-25254431(+)
chr20:25254366-25254966(+)
chr20:25254978-25255578(+)
chr20:25255499-25256099(+)
chr20:25256318-25256918(+)
chr20:25257169-25257769(+)
chr20:25257783-25258383(+)
chr20:25258461-25259061(+)
chr20:25259381-25259981(+)
chr20:25259919-25260519(+)
chr20:25260658-25261258(+)
chr20:25261460-25262060(+)
chr20:25262168-25262768(+)
chr20:25262888-25263488(+)
chr20:25263416-25264016(+)
chr20:25263983-25264583(+)
chr20:25264739-25265339(+)
chr20:25265714-25266314(+)
chr20:25266492-25267092(+)
chr20:25267011-25267611(+)
chr20:25267485-25268085(+)
chr20:25268714-25269314(+)
chr20:25269274-25269874(+)
chr20:25270308-25270908(+)
chr20:25270834-25271434(+)
chr20:25271354-25271954(+)
chr20:25272213-25272813(+)
chr20:25272656-25273256(+)
chr20:25273159-25273759(+)
chr20:25273657-25274257(+)
chr20:25274158-25274758(+)
chr20:25274950-25275550(+)
chr20:25275354-25275954(+)
chr20:25275901-25276501(+)
chr20:25276329-25276929(+)
chr20:25277159-25277759(+)
chr20:25277710-25278310(+)
chr20:25278138-25278738(+)
chr20:25279289-25279889(+)
chr20:25280311-25280911(+)
chr20:25280840-25281440(+)
chr20:25281263-25281863(+)
chr20:25281801-25282401(+)
chr20:25282245-25282845(+)
chr20:25282996-25283596(+)
chr20:25283858-25284458(+)
chr20:25284623-25285223(+)
chr20:25287898-25288498(+)
chr20:25288551-25289151(+)
chr20:25289432-25290032(+)
chr20:25289925-25290525(+)
chr20:25290331-25290931(+)
chr20:25290875-25291475(+)
chr20:25291374-25291974(+)
chr20:25291894-25292494(+)
chr20:25294154-25294754(+)
chr20:25294855-25295455(+)
chr20:25295544-25296144(+)
chr20:25296033-25296633(+)
chr20:25297330-25297930(+)
chr20:25297997-25298597(+)
chr20:25298570-25299170(+)
chr20:25299166-25299766(+)
chr20:25299694-25300294(+)
chr20:25300270-25300870(+)
chr20:25300818-25301418(+)
chr20:25301230-25301830(+)
chr20:25301700-25302300(+)
chr20:25302294-25302894(+)
chr20:25304050-25304650(+)
chr20:25304541-25305141(+)
chr20:25304984-25305584(+)
chr20:25305870-25306470(+)
chr20:25306678-25307278(+)
chr20:25307410-25308010(+)
chr20:25308322-25308922(+)
chr20:25309012-25309612(+)
chr20:25309752-25310352(+)
chr20:25310212-25310812(+)
chr20:25312130-25312730(+)
chr20:25317063-25317663(+)
chr20:25317849-25318449(+)
chr20:25318548-25319148(+)
chr20:25318977-25319577(+)
chr20:25320133-25320733(+)
chr20:25320949-25321549(+)
chr20:25321460-25322060(+)
chr20:25322244-25322844(+)
chr20:25322795-25323395(+)
chr20:25323230-25323830(+)
chr20:25324510-25325110(+)
chr20:25325187-25325787(+)
chr20:25326958-25327558(+)
chr20:25327435-25328035(+)
chr20:25330790-25331390(+)
chr20:25331196-25331796(+)
chr20:25331700-25332300(+)
chr20:25333265-25333865(+)
chr20:25334233-25334833(+)
chr20:25334663-25335263(+)
chr20:25335275-25335875(+)
chr20:25335736-25336336(+)
chr20:25336355-25336955(+)
chr20:25336860-25337460(+)
chr20:25337550-25338150(+)
chr20:25338905-25339505(+)
chr20:25341526-25342126(+)
chr20:25342750-25343350(+)
chr20:25343807-25344407(+)
chr20:25344360-25344960(+)
chr20:25344916-25345516(+)
chr20:25345399-25345999(+)
chr20:25345844-25346444(+)
chr20:25348750-25349350(+)
chr20:25349981-25350581(+)
chr20:25350552-25351152(+)
chr20:25351440-25352040(+)
chr20:25352430-25353030(+)
chr20:25353103-25353703(+)
chr20:25356020-25356620(+)
chr20:25356986-25357586(+)
chr20:25357434-25358034(+)
chr20:25358111-25358711(+)
chr20:25358859-25359459(+)
chr20:25359434-25360034(+)
chr20:25360243-25360843(+)
chr20:25361023-25361623(+)
chr20:25361465-25362065(+)
chr20:25362461-25363061(+)
chr20:25363255-25363855(+)
chr20:25363670-25364270(+)
chr20:25364180-25364780(+)
chr20:25364922-25365522(+)
chr20:25365960-25366560(+)
chr20:25366810-25367410(+)
chr20:25367903-25368503(+)
chr20:25368625-25369225(+)
chr20:25369988-25370588(+)
chr20:25370548-25371148(+)
chr20:25371329-25371929(+)
chr20:25371921-25372521(+)
chr20:25372363-25372963(+)
chr20:25372910-25373510(+)
chr20:25373560-25374160(+)
chr20:25374260-25374860(+)
chr20:25374845-25375445(+)
chr20:25375538-25376138(+)
chr20:25376150-25376750(+)
chr20:25376760-25377360(+)
chr20:25377583-25378183(+)
chr20:25378394-25378994(+)
chr20:25379032-25379632(+)
chr20:25379650-25380250(+)
chr20:25380270-25380870(+)
chr20:25380937-25381537(+)
chr20:25381690-25382290(+)
chr20:25382104-25382704(+)
chr20:25382710-25383310(+)
chr20:25383137-25383737(+)
chr20:25384080-25384680(+)
chr20:25384722-25385322(+)
chr20:25385270-25385870(+)
chr20:25386096-25386696(+)
chr20:25386610-25387210(+)
chr20:25387990-25388590(+)
chr20:25388634-25389234(+)
chr20:25389389-25389989(+)
chr20:25390250-25390850(+)
chr20:25391380-25391980(+)
chr20:25395330-25395930(+)
chr20:25396270-25396870(+)
chr20:25397095-25397695(+)
chr20:25399322-25399922(+)
chr20:25400205-25400805(+)
chr20:25400923-25401523(+)
chr20:25401606-25402206(+)
chr20:25402648-25403248(+)
chr20:25403480-25404080(+)
chr20:25404186-25404786(+)
chr20:25405010-25405610(+)
chr20:25406392-25406992(+)
chr20:25407060-25407660(+)
chr20:25407578-25408178(+)
chr20:25408490-25409090(+)
chr20:25409100-25409700(+)
chr20:25414520-25415120(+)
chr20:25414948-25415548(+)
chr20:25416530-25417130(+)
chr20:25417313-25417913(+)
chr20:25417715-25418315(+)
chr20:25418550-25419150(+)
chr20:25419120-25419720(+)
chr20:25419857-25420457(+)
chr20:25420610-25421210(+)
chr20:25421334-25421934(+)
chr20:25422480-25423080(+)
chr20:25423220-25423820(+)
chr20:25423700-25424300(+)
chr20:25424260-25424860(+)
chr20:25425150-25425750(+)
chr20:25425630-25426230(+)
chr20:25426270-25426870(+)
chr20:25426819-25427419(+)
chr20:25427520-25428120(+)
chr20:25428260-25428860(+)
chr20:25429210-25429810(+)
chr20:25430160-25430760(+)
chr20:25430930-25431530(+)
chr20:25431659-25432259(+)
chr20:25432340-25432940(+)
chr20:25432845-25433445(+)
chr20:25433600-25434200(+)
chr20:25434681-25435281(+)
chr20:25435227-25435827(+)
chr20:25435915-25436515(+)
chr20:25436521-25437121(+)
chr20:25437010-25437610(+)
chr20:25437660-25438260(+)
chr20:25438110-25438710(+)
chr20:25438710-25439310(+)
chr20:25439428-25440028(+)
chr20:25440100-25440700(+)
chr20:25440830-25441430(+)
chr20:25441367-25441967(+)
chr20:25441850-25442450(+)
chr20:25442385-25442985(+)
chr20:25443170-25443770(+)
chr20:25443903-25444503(+)
chr20:25445316-25445916(+)
chr20:25445864-25446464(+)
chr20:25446630-25447230(+)
chr20:25447130-25447730(+)
chr20:25448022-25448622(+)
chr20:25448941-25449541(+)
chr20:25449880-25450480(+)
chr20:25450567-25451167(+)
chr20:25452220-25452820(+)
chr20:25453440-25454040(+)
chr20:25454422-25455022(+)
chr20:25455740-25456340(+)
chr20:25456258-25456858(+)
chr20:25456662-25457262(+)
chr20:25457362-25457962(+)
chr20:25458015-25458615(+)
chr20:25458740-25459340(+)
chr20:25459154-25459754(+)
chr20:25459713-25460313(+)
chr20:25460238-25460838(+)
chr20:25460718-25461318(+)
chr20:25461425-25462025(+)
chr20:25462111-25462711(+)
chr20:25464114-25464714(+)
chr20:25464813-25465413(+)
chr20:25465551-25466151(+)
chr20:25466423-25467023(+)
chr20:25466907-25467507(+)
chr20:25467379-25467979(+)
chr20:25467834-25468434(+)
chr20:25468249-25468849(+)
chr20:25468910-25469510(+)
chr20:25469579-25470179(+)
chr20:25470081-25470681(+)
chr20:25470880-25471480(+)
chr20:25471825-25472425(+)
chr20:25472510-25473110(+)
chr20:25473529-25474129(+)
chr20:25474413-25475013(+)
chr20:25474952-25475552(+)
chr20:25475650-25476250(+)
chr20:25476760-25477360(+)
chr20:25477574-25478174(+)
chr20:25478028-25478628(+)
chr20:25478598-25479198(+)
chr20:25479707-25480307(+)
chr20:25480421-25481021(+)
chr20:25481247-25481847(+)
chr20:25483030-25483630(+)
chr20:25483480-25484080(+)
chr20:25484405-25485005(+)
chr20:25484822-25485422(+)
chr20:25485522-25486122(+)
chr20:25486210-25486810(+)
chr20:25486875-25487475(+)
chr20:25487553-25488153(+)
chr20:25488554-25489154(+)
chr20:25489122-25489722(+)
chr20:25489744-25490344(+)
chr20:25490733-25491333(+)
chr20:25491547-25492147(+)
chr20:25492250-25492850(+)
chr20:25493238-25493838(+)
chr20:25493818-25494418(+)
chr20:25495301-25495901(+)
chr20:25495770-25496370(+)
chr20:25496365-25496965(+)
chr20:25497050-25497650(+)
chr20:25497570-25498170(+)
chr20:25498150-25498750(+)
chr20:25498929-25499529(+)
chr20:25499475-25500075(+)
chr20:25500130-25500730(+)
chr20:25500670-25501270(+)
chr20:25501894-25502494(+)
chr20:25502778-25503378(+)
chr20:25503540-25504140(+)
chr20:25504530-25505130(+)
chr20:25504991-25505591(+)
chr20:25505871-25506471(+)
chr20:25506428-25507028(+)
chr20:25507114-25507714(+)
chr20:25507730-25508330(+)
chr20:25508540-25509140(+)
chr20:25509330-25509930(+)
chr20:25509759-25510359(+)
chr20:25510533-25511133(+)
chr20:25511262-25511862(+)
chr20:25512224-25512824(+)
chr20:25512837-25513437(+)
chr20:25513588-25514188(+)
chr20:25514014-25514614(+)
chr20:25514572-25515172(+)
chr20:25515480-25516080(+)
chr20:25516304-25516904(+)
chr20:25517120-25517720(+)
chr20:25517814-25518414(+)
chr20:25518555-25519155(+)
chr20:25519253-25519853(+)
chr20:25519747-25520347(+)
chr20:25520651-25521251(+)
chr20:25521566-25522166(+)
chr20:25522255-25522855(+)
chr20:25522752-25523352(+)
chr20:25523658-25524258(+)
chr20:25524097-25524697(+)
chr20:25524828-25525428(+)
chr20:25525287-25525887(+)
chr20:25525873-25526473(+)
chr20:25526586-25527186(+)
chr20:25527382-25527982(+)
chr20:25528610-25529210(+)
chr20:25529149-25529749(+)
chr20:25529886-25530486(+)
chr20:25530382-25530982(+)
chr20:25531058-25531658(+)
chr20:25531536-25532136(+)
chr20:25532152-25532752(+)
chr20:25532954-25533554(+)
chr20:25533630-25534230(+)
chr20:25534283-25534883(+)
chr20:25535398-25535998(+)
chr20:25536700-25537300(+)
chr20:25538880-25539480(+)
chr20:25539336-25539936(+)
chr20:25539790-25540390(+)
chr20:25540250-25540850(+)
chr20:25540680-25541280(+)
chr20:25541190-25541790(+)
chr20:25542394-25542994(+)
chr20:25544486-25545086(+)
chr20:25545706-25546306(+)
chr20:25546344-25546944(+)
chr20:25549993-25550593(+)
chr20:25551818-25552418(+)
chr20:25552338-25552938(+)
chr20:25553005-25553605(+)
chr20:25554101-25554701(+)
chr20:25554936-25555536(+)
chr20:25556234-25556834(+)
chr20:25556707-25557307(+)
chr20:25557597-25558197(+)
chr20:25558660-25559260(+)
chr20:25559602-25560202(+)
chr20:25560009-25560609(+)
chr20:25561228-25561828(+)
chr20:25562103-25562703(+)
chr20:25563005-25563605(+)
chr20:25563470-25564070(+)
chr20:25565131-25565731(+)
chr20:25565812-25566412(+)
chr20:25566830-25567430(+)
chr20:25567393-25567993(+)
chr20:25568063-25568663(+)
chr20:25568570-25569170(+)
chr20:25570139-25570739(+)
chr20:25571313-25571913(+)
chr20:25572047-25572647(+)
chr20:25572652-25573252(+)
chr20:25573134-25573734(+)
chr20:25573738-25574338(+)
chr20:25574336-25574936(+)
chr20:25575144-25575744(+)
chr20:25575927-25576527(+)
chr20:25576525-25577125(+)
chr20:25576950-25577550(+)
chr20:25577597-25578197(+)
chr20:25578380-25578980(+)
chr20:25578930-25579530(+)
chr20:25579560-25580160(+)
chr20:25580332-25580932(+)
chr20:25581098-25581698(+)
chr20:25581625-25582225(+)
chr20:25582244-25582844(+)
chr20:25583559-25584159(+)
chr20:25584275-25584875(+)
chr20:25584960-25585560(+)
chr20:25585681-25586281(+)
chr20:25586912-25587512(+)
chr20:25587800-25588400(+)
chr20:25588546-25589146(+)
chr20:25589294-25589894(+)
chr20:25590451-25591051(+)
chr20:25591815-25592415(+)
chr20:25593000-25593600(+)
chr20:25593750-25594350(+)
chr20:25594242-25594842(+)
chr20:25595115-25595715(+)
chr20:25596560-25597160(+)
chr20:25598020-25598620(+)
chr20:25599185-25599785(+)
chr20:25600167-25600767(+)
chr20:25601481-25602081(+)
chr20:25602599-25603199(+)
chr20:25603175-25603775(+)
chr20:25603630-25604230(+)
chr20:25604386-25604986(+)
chr20:25604875-25605475(+)
chr20:25605771-25606371(+)
chr20:25606560-25607160(+)
chr20:25607236-25607836(+)
chr20:25607895-25608495(+)
chr20:25608365-25608965(+)
chr20:25609130-25609730(+)
chr20:25609730-25610330(+)
chr20:25610437-25611037(+)
chr20:25612240-25612840(+)
chr20:25612846-25613446(+)
chr20:25613482-25614082(+)
chr20:25613910-25614510(+)
chr20:25614410-25615010(+)
chr20:25614830-25615430(+)
chr20:25615280-25615880(+)
chr20:25616050-25616650(+)
chr20:25617765-25618365(+)
chr20:25618960-25619560(+)
chr20:25620895-25621495(+)
chr20:25621610-25622210(+)
chr20:25622965-25623565(+)
chr20:25623498-25624098(+)
chr20:25624215-25624815(+)
chr20:25625218-25625818(+)
chr20:25628150-25628750(+)
chr20:25629580-25630180(+)
chr20:25633272-25633872(+)
chr20:25635033-25635633(+)
chr20:25636785-25637385(+)
chr20:25638290-25638890(+)
chr20:25640565-25641165(+)
chr20:25641460-25642060(+)
chr20:25641890-25642490(+)
chr20:25642880-25643480(+)
chr20:25647100-25647700(+)
chr20:25648989-25649589(+)
chr20:25650504-25651104(+)
chr20:25651506-25652106(+)
chr20:25652000-25652600(+)
chr20:25653444-25654044(+)
chr20:25654130-25654730(+)
chr20:25655275-25655875(+)
chr20:25655701-25656301(+)
chr20:25656946-25657546(+)
chr20:25661450-25662050(+)
chr20:25666141-25666741(+)
chr20:25666608-25667208(+)
chr20:25667198-25667798(+)
chr20:25668212-25668812(+)
chr20:25670015-25670615(+)
chr20:25670480-25671080(+)
chr20:25670910-25671510(+)
chr20:25671420-25672020(+)
chr20:25671910-25672510(+)
chr20:25672380-25672980(+)
chr20:25673012-25673612(+)
chr20:25673840-25674440(+)
chr20:25674310-25674910(+)
chr20:25675275-25675875(+)
chr20:25675751-25676351(+)
chr20:25676191-25676791(+)
chr20:25676614-25677214(+)
chr20:25677220-25677820(+)
chr20:25677893-25678493(+)
chr20:25678405-25679005(+)
chr20:25679330-25679930(+)
chr20:25680485-25681085(+)
chr20:25684850-25685450(+)
chr20:25686350-25686950(+)
chr20:25687265-25687865(+)
chr20:25689010-25689610(+)
chr20:25692670-25693270(+)
chr20:25693890-25694490(+)
chr20:25699373-25699973(+)
chr20:25699796-25700396(+)
chr20:25700802-25701402(+)
chr20:25701290-25701890(+)
chr20:25703269-25703869(+)
chr20:25703790-25704390(+)
chr20:25704550-25705150(+)
chr20:25706927-25707527(+)
chr20:25707394-25707994(+)
chr20:25710710-25711310(+)
chr20:25711275-25711875(+)
chr20:25712110-25712710(+)
chr20:25712650-25713250(+)
chr20:25713090-25713690(+)
chr20:25715170-25715770(+)
chr20:25715650-25716250(+)
chr20:25716220-25716820(+)
chr20:25718702-25719302(+)
chr20:25720191-25720791(+)
chr20:25721269-25721869(+)
chr20:25721710-25722310(+)
chr20:25722805-25723405(+)
chr20:25723450-25724050(+)
chr20:25724090-25724690(+)
chr20:25724910-25725510(+)
chr20:25725440-25726040(+)
chr20:25726250-25726850(+)
chr20:25726751-25727351(+)
chr20:25727470-25728070(+)
chr20:25728022-25728622(+)
chr20:25728571-25729171(+)
chr20:25730340-25730940(+)
chr20:25730835-25731435(+)
chr20:25731495-25732095(+)
chr20:25732345-25732945(+)
chr20:25732766-25733366(+)
chr20:25733520-25734120(+)
chr20:25735735-25736335(+)
chr20:25737080-25737680(+)
chr20:25737650-25738250(+)
chr20:25738074-25738674(+)
chr20:25738540-25739140(+)
chr20:25739149-25739749(+)
chr20:25739963-25740563(+)
chr20:25740818-25741418(+)
chr20:25741562-25742162(+)
chr20:25742290-25742890(+)
chr20:25742800-25743400(+)
chr20:25744250-25744850(+)
chr20:25744851-25745451(+)
chr20:25747018-25747618(+)
chr20:25747755-25748355(+)
chr20:25749062-25749662(+)
chr20:25750513-25751113(+)
chr20:25751735-25752335(+)
chr20:25752161-25752761(+)
chr20:25753095-25753695(+)
chr20:25753733-25754333(+)
chr20:25754428-25755028(+)
chr20:25755074-25755674(+)
chr20:25755690-25756290(+)
chr20:25756097-25756697(+)
chr20:25756820-25757420(+)
chr20:25757810-25758410(+)
chr20:25759435-25760035(+)
chr20:25765892-25766492(+)
chr20:25767201-25767801(+)
chr20:25768220-25768820(+)
chr20:25769472-25770072(+)
chr20:25772435-25773035(+)
chr20:25772882-25773482(+)
chr20:25774947-25775547(+)
chr20:25775427-25776027(+)
chr20:25776521-25777121(+)
chr20:25776993-25777593(+)
chr20:25777591-25778191(+)
chr20:25778023-25778623(+)
chr20:25778840-25779440(+)
chr20:25794042-25794642(+)
chr20:25825171-25825771(+)
chr20:25825741-25826341(+)
chr20:25826643-25827243(+)
chr20:25827867-25828467(+)
chr20:25828475-25829075(+)
chr20:25829000-25829600(+)
chr20:25829843-25830443(+)
chr20:25830698-25831298(+)
chr20:25831348-25831948(+)
chr20:25832180-25832780(+)
chr20:25833511-25834111(+)
chr20:25834327-25834927(+)
chr20:25835285-25835885(+)
chr20:25836015-25836615(+)
chr20:25836600-25837200(+)
chr20:25837406-25838006(+)
chr20:25837891-25838491(+)
chr20:25838718-25839318(+)
chr20:25839132-25839732(+)
chr20:25839717-25840317(+)
chr20:25840313-25840913(+)
chr20:25840792-25841392(+)
chr20:25841281-25841881(+)
chr20:25841981-25842581(+)
chr20:25842427-25843027(+)
chr20:25843181-25843781(+)
chr20:25843695-25844295(+)
chr20:25844122-25844722(+)
chr20:25844964-25845564(+)
chr20:25845546-25846146(+)
chr20:25846198-25846798(+)
chr20:25846723-25847323(+)
chr20:25847354-25847954(+)
chr20:25847822-25848422(+)
chr20:25848557-25849157(+)
chr20:25849196-25849796(+)
chr20:25849900-25850500(+)
chr20:25850707-25851307(+)
chr20:25851915-25852515(+)
chr20:25852930-25853530(+)
chr20:25853488-25854088(+)
chr20:25854473-25855073(+)
chr20:25855610-25856210(+)
chr20:25856730-25857330(+)
chr20:25857695-25858295(+)
chr20:25858710-25859310(+)
chr20:25859245-25859845(+)
chr20:25859860-25860460(+)
chr20:25860570-25861170(+)
chr20:25861042-25861642(+)
chr20:25861495-25862095(+)
chr20:25862600-25863200(+)
chr20:25863420-25864020(+)
chr20:25864010-25864610(+)
chr20:25864920-25865520(+)
chr20:25865430-25866030(+)
chr20:25866690-25867290(+)
chr20:25867710-25868310(+)
chr20:25868910-25869510(+)
chr20:25869570-25870170(+)
chr20:25870440-25871040(+)
chr20:25872151-25872751(+)
chr20:25872575-25873175(+)
chr20:25873130-25873730(+)
chr20:25873970-25874570(+)
chr20:25876820-25877420(+)
chr20:25877370-25877970(+)
chr20:25878430-25879030(+)
chr20:25878860-25879460(+)
chr20:25879267-25879867(+)
chr20:25879787-25880387(+)
chr20:25880649-25881249(+)
chr20:25881540-25882140(+)
chr20:25882308-25882908(+)
chr20:25882853-25883453(+)
chr20:25884490-25885090(+)
chr20:25887151-25887751(+)
chr20:25887692-25888292(+)
chr20:25889230-25889830(+)
chr20:25889750-25890350(+)
chr20:25891210-25891810(+)
chr20:25892600-25893200(+)
chr20:25893430-25894030(+)
chr20:25894285-25894885(+)
chr20:25895770-25896370(+)
chr20:25897425-25898025(+)
chr20:25899830-25900430(+)
chr20:25900868-25901468(+)
chr20:25901616-25902216(+)
chr20:25903300-25903900(+)
chr20:25903960-25904560(+)
chr20:25904690-25905290(+)
chr20:25905393-25905993(+)
chr20:25907110-25907710(+)
chr20:25908922-25909522(+)
chr20:25909610-25910210(+)
chr20:25911370-25911970(+)
chr20:25911960-25912560(+)
chr20:25912762-25913362(+)
chr20:25913444-25914044(+)
chr20:25914020-25914620(+)
chr20:25918038-25918638(+)
chr20:25921510-25922110(+)
chr20:25922070-25922670(+)
chr20:25923340-25923940(+)
chr20:25926040-25926640(+)
chr20:25930364-25930964(+)
chr20:25932240-25932840(+)
chr20:25933991-25934591(+)
chr20:25934553-25935153(+)
chr20:25936913-25937513(+)
chr20:25937695-25938295(+)
chr20:25938210-25938810(+)
chr20:25939590-25940190(+)
chr20:25940790-25941390(+)
chr20:25941690-25942290(+)
chr20:25942875-25943475(+)
chr20:25944512-25945112(+)
chr20:25945030-25945630(+)
chr20:25945779-25946379(+)
chr20:25947810-25948410(+)
chr20:25951350-25951950(+)
chr20:25952283-25952883(+)
chr20:25952691-25953291(+)
chr20:25953355-25953955(+)
chr20:25954760-25955360(+)
chr20:25955395-25955995(+)
chr20:25955838-25956438(+)
chr20:25956311-25956911(+)
chr20:25956860-25957460(+)
chr20:25957544-25958144(+)
chr20:25958324-25958924(+)
chr20:25959229-25959829(+)
chr20:25959641-25960241(+)
chr20:25960073-25960673(+)
chr20:25964240-25964840(+)
chr20:25964851-25965451(+)
chr20:25965437-25966037(+)
chr20:25965971-25966571(+)
chr20:25966570-25967170(+)
chr20:25966998-25967598(+)
chr20:25967640-25968240(+)
chr20:25968313-25968913(+)
chr20:25968850-25969450(+)
chr20:25969256-25969856(+)
chr20:25969782-25970382(+)
chr20:25970240-25970840(+)
chr20:25970641-25971241(+)
chr20:25971824-25972424(+)
chr20:25972290-25972890(+)
chr20:25972757-25973357(+)
chr20:25973670-25974270(+)
chr20:25974130-25974730(+)
chr20:25975152-25975752(+)
chr20:25975600-25976200(+)
chr20:25978077-25978677(+)
chr20:25978560-25979160(+)
chr20:25979964-25980564(+)
chr20:25981742-25982342(+)
chr20:25984488-25985088(+)
chr20:25985906-25986506(+)
chr20:25988666-25989266(+)
chr20:25989090-25989690(+)
chr20:25989563-25990163(+)
chr20:25990211-25990811(+)
chr20:25990842-25991442(+)
chr20:25991360-25991960(+)
chr20:26003006-26003606(+)
chr20:26037702-26038302(+)
chr20:26039089-26039689(+)
chr20:26039896-26040496(+)
chr20:26041654-26042254(+)
chr20:26042236-26042836(+)
chr20:26042906-26043506(+)
chr20:26044527-26045127(+)
chr20:26047162-26047762(+)
chr20:26047888-26048488(+)
chr20:26048440-26049040(+)
chr20:26048882-26049482(+)
chr20:26049705-26050305(+)
chr20:26053279-26053879(+)
chr20:26056965-26057565(+)
chr20:26058750-26059350(+)
chr20:26061906-26062506(+)
chr20:26062681-26063281(+)
chr20:26063623-26064223(+)
chr20:26064256-26064856(+)
chr20:26066663-26067263(+)
chr20:26067545-26068145(+)
chr20:26068104-26068704(+)
chr20:26069980-26070580(+)
chr20:26072510-26073110(+)
chr20:26073097-26073697(+)
chr20:26073867-26074467(+)
chr20:26074420-26075020(+)
chr20:26074850-26075450(+)
chr20:26075430-26076030(+)
chr20:26075970-26076570(+)
chr20:26076924-26077524(+)
chr20:26077740-26078340(+)
chr20:26078375-26078975(+)
chr20:26079049-26079649(+)
chr20:26079769-26080369(+)
chr20:26080230-26080830(+)
chr20:26083550-26084150(+)
chr20:26085212-26085812(+)
chr20:26086136-26086736(+)
chr20:26087950-26088550(+)
chr20:26090430-26091030(+)
chr20:26091130-26091730(+)
chr20:26092670-26093270(+)
chr20:26093610-26094210(+)
chr20:26094198-26094798(+)
chr20:26096150-26096750(+)
chr20:26096830-26097430(+)
chr20:26098910-26099510(+)
chr20:26100667-26101267(+)
chr20:26101085-26101685(+)
chr20:26101598-26102198(+)
chr20:26102389-26102989(+)
chr20:26103550-26104150(+)
chr20:26104412-26105012(+)
chr20:26106044-26106644(+)
chr20:26106660-26107260(+)
chr20:26107320-26107920(+)
chr20:26107955-26108555(+)
chr20:26108550-26109150(+)
chr20:26109595-26110195(+)
chr20:26110450-26111050(+)
chr20:26111115-26111715(+)
chr20:26112000-26112600(+)
chr20:26113408-26114008(+)
chr20:26114399-26114999(+)
chr20:26115002-26115602(+)
chr20:26115637-26116237(+)
chr20:26116147-26116747(+)
chr20:26116704-26117304(+)
chr20:26117456-26118056(+)
chr20:26118205-26118805(+)
chr20:26119373-26119973(+)
chr20:26119850-26120450(+)
chr20:26121770-26122370(+)
chr20:26124508-26125108(+)
chr20:26125247-26125847(+)
chr20:26128032-26128632(+)
chr20:26130390-26130990(+)
chr20:26131050-26131650(+)
chr20:26133370-26133970(+)
chr20:26134490-26135090(+)
chr20:26135820-26136420(+)
chr20:26138610-26139210(+)
chr20:26141378-26141978(+)
chr20:26141890-26142490(+)
chr20:26142296-26142896(+)
chr20:26143654-26144254(+)
chr20:26144465-26145065(+)
chr20:26145587-26146187(+)
chr20:26146283-26146883(+)
chr20:26146944-26147544(+)
chr20:26148113-26148713(+)
chr20:26149290-26149890(+)
chr20:26150068-26150668(+)
chr20:26151053-26151653(+)
chr20:26151620-26152220(+)
chr20:26152390-26152990(+)
chr20:26152830-26153430(+)
chr20:26157490-26158090(+)
chr20:26158580-26159180(+)
chr20:26161330-26161930(+)
chr20:26161806-26162406(+)
chr20:26164490-26165090(+)
chr20:26165395-26165995(+)
chr20:26165936-26166536(+)
chr20:26167774-26168374(+)
chr20:26168410-26169010(+)
chr20:26168850-26169450(+)
chr20:26173955-26174555(+)
chr20:26177990-26178590(+)
chr20:26179920-26180520(+)
chr20:26181571-26182171(+)
chr20:26187825-26188425(+)
chr20:26188868-26189468(+)
chr20:26189316-26189916(+)
chr20:26189935-26190535(+)
chr20:26190747-26191347(+)
chr20:26192335-26192935(+)
chr20:26193950-26194550(+)
chr20:26195413-26196013(+)
chr20:26196122-26196722(+)
chr20:26196553-26197153(+)
chr20:26197870-26198470(+)
chr20:26198784-26199384(+)
chr20:26199645-26200245(+)
chr20:26200145-26200745(+)
chr20:26200646-26201246(+)
chr20:26201465-26202065(+)
chr20:26201926-26202526(+)
chr20:26203221-26203821(+)
chr20:26203940-26204540(+)
chr20:26204622-26205222(+)
chr20:26205315-26205915(+)
chr20:26205811-26206411(+)
chr20:26206630-26207230(+)
chr20:26207561-26208161(+)
chr20:26208147-26208747(+)
chr20:26208650-26209250(+)
chr20:26209376-26209976(+)
chr20:26210103-26210703(+)
chr20:26210845-26211445(+)
chr20:26211595-26212195(+)
chr20:26212529-26213129(+)
chr20:26213152-26213752(+)
chr20:26214557-26215157(+)
chr20:26220205-26220805(+)
chr20:26223090-26223690(+)
chr20:26224940-26225540(+)
chr20:26226660-26227260(+)
chr20:26228390-26228990(+)
chr20:26229650-26230250(+)
chr20:26230932-26231532(+)
chr20:26231334-26231934(+)
chr20:26231824-26232424(+)
chr20:26232410-26233010(+)
chr20:26233036-26233636(+)
chr20:26233830-26234430(+)
chr20:26235030-26235630(+)
chr20:26236023-26236623(+)
chr20:26236680-26237280(+)
chr20:26237490-26238090(+)
chr20:26238378-26238978(+)
chr20:26240860-26241460(+)
chr20:26241467-26242067(+)
chr20:26243090-26243690(+)
chr20:26245244-26245844(+)
chr20:26248615-26249215(+)
chr20:26249085-26249685(+)
chr20:26249786-26250386(+)
chr20:26250850-26251450(+)
chr20:26251611-26252211(+)
chr20:26252510-26253110(+)
chr20:26253130-26253730(+)
chr20:26254920-26255520(+)
chr20:26256403-26257003(+)
chr20:29421170-29421770(+)
chr20:29421672-29422272(+)
chr20:29422305-29422905(+)
chr20:29422717-29423317(+)
chr20:29426231-29426831(+)
chr20:29428108-29428708(+)
chr20:29428576-29429176(+)
chr20:29430394-29430994(+)
chr20:29431990-29432590(+)
chr20:29433570-29434170(+)
chr20:29435150-29435750(+)
chr20:29436520-29437120(+)
chr20:29438450-29439050(+)
chr20:29439223-29439823(+)
chr20:29442050-29442650(+)
chr20:29443750-29444350(+)
chr20:29445140-29445740(+)
chr20:29446865-29447465(+)
chr20:29448050-29448650(+)
chr20:29448630-29449230(+)
chr20:29450355-29450955(+)
chr20:29450900-29451500(+)
chr20:29453332-29453932(+)
chr20:29454170-29454770(+)
chr20:29454572-29455172(+)
chr20:29456434-29457034(+)
chr20:29457790-29458390(+)
chr20:29458445-29459045(+)
chr20:29458990-29459590(+)
chr20:29460330-29460930(+)
chr20:29460770-29461370(+)
chr20:29461335-29461935(+)
chr20:29462708-29463308(+)
chr20:29463344-29463944(+)
chr20:29467070-29467670(+)
chr20:29467535-29468135(+)
chr20:29468305-29468905(+)
chr20:29469040-29469640(+)
chr20:29470077-29470677(+)
chr20:29470650-29471250(+)
chr20:29471350-29471950(+)
chr20:29474410-29475010(+)
chr20:29476459-29477059(+)
chr20:29478070-29478670(+)
chr20:29478970-29479570(+)
chr20:29480784-29481384(+)
chr20:29483370-29483970(+)
chr20:29484430-29485030(+)
chr20:29484920-29485520(+)
chr20:29487930-29488530(+)
chr20:29493900-29494500(+)
chr20:29494530-29495130(+)
chr20:29500970-29501570(+)
chr20:29503710-29504310(+)
chr20:29504300-29504900(+)
chr20:29504762-29505362(+)
chr20:29505762-29506362(+)
chr20:29506579-29507179(+)
chr20:29507305-29507905(+)
chr20:29508275-29508875(+)
chr20:29508890-29509490(+)
chr20:29509690-29510290(+)
chr20:29510421-29511021(+)
chr20:29512122-29512722(+)
chr20:29515117-29515717(+)
chr20:29515751-29516351(+)
chr20:29516167-29516767(+)
chr20:29516850-29517450(+)
chr20:29521659-29522259(+)
chr20:29522155-29522755(+)
chr20:29522898-29523498(+)
chr20:29523587-29524187(+)
chr20:29524299-29524899(+)
chr20:29524965-29525565(+)
chr20:29526210-29526810(+)
chr20:29527236-29527836(+)
chr20:29527821-29528421(+)
chr20:29528264-29528864(+)
chr20:29528961-29529561(+)
chr20:29529544-29530144(+)
chr20:29530014-29530614(+)
chr20:29530619-29531219(+)
chr20:29531020-29531620(+)
chr20:29531734-29532334(+)
chr20:29532354-29532954(+)
chr20:29532852-29533452(+)
chr20:29533872-29534472(+)
chr20:29534750-29535350(+)
chr20:29535487-29536087(+)
chr20:29536500-29537100(+)
chr20:29537221-29537821(+)
chr20:29538180-29538780(+)
chr20:29540392-29540992(+)
chr20:29541230-29541830(+)
chr20:29541970-29542570(+)
chr20:29543470-29544070(+)
chr20:29544484-29545084(+)
chr20:29545670-29546270(+)
chr20:29546525-29547125(+)
chr20:29547190-29547790(+)
chr20:29548179-29548779(+)
chr20:29550640-29551240(+)
chr20:29551298-29551898(+)
chr20:29551837-29552437(+)
chr20:29552495-29553095(+)
chr20:29553293-29553893(+)
chr20:29553850-29554450(+)
chr20:29554270-29554870(+)
chr20:29554908-29555508(+)
chr20:29556090-29556690(+)
chr20:29556577-29557177(+)
chr20:29557402-29558002(+)
chr20:29559540-29560140(+)
chr20:29560413-29561013(+)
chr20:29561750-29562350(+)
chr20:29565930-29566530(+)
chr20:29568310-29568910(+)
chr20:29570610-29571210(+)
chr20:29571130-29571730(+)
chr20:29571948-29572548(+)
chr20:29572820-29573420(+)
chr20:29573463-29574063(+)
chr20:29574840-29575440(+)
chr20:29575590-29576190(+)
chr20:29577000-29577600(+)
chr20:29578030-29578630(+)
chr20:29578960-29579560(+)
chr20:29579642-29580242(+)
chr20:29580070-29580670(+)
chr20:29580626-29581226(+)
chr20:29581183-29581783(+)
chr20:29581714-29582314(+)
chr20:29582200-29582800(+)
chr20:29582688-29583288(+)
chr20:29583510-29584110(+)
chr20:29584219-29584819(+)
chr20:29584961-29585561(+)
chr20:29585732-29586332(+)
chr20:29586356-29586956(+)
chr20:29587066-29587666(+)
chr20:29587587-29588187(+)
chr20:29588143-29588743(+)
chr20:29588697-29589297(+)
chr20:29589510-29590110(+)
chr20:29590194-29590794(+)
chr20:29590823-29591423(+)
chr20:29591406-29592006(+)
chr20:29592211-29592811(+)
chr20:29592919-29593519(+)
chr20:29593630-29594230(+)
chr20:29594179-29594779(+)
chr20:29594989-29595589(+)
chr20:29595565-29596165(+)
chr20:29596229-29596829(+)
chr20:29596763-29597363(+)
chr20:29597209-29597809(+)
chr20:29597929-29598529(+)
chr20:29598470-29599070(+)
chr20:29599344-29599944(+)
chr20:29600181-29600781(+)
chr20:29600698-29601298(+)
chr20:29601430-29602030(+)
chr20:29601889-29602489(+)
chr20:29603271-29603871(+)
chr20:29603991-29604591(+)
chr20:29604719-29605319(+)
chr20:29605300-29605900(+)
chr20:29605869-29606469(+)
chr20:29606311-29606911(+)
chr20:29607404-29608004(+)
chr20:29608010-29608610(+)
chr20:29609210-29609810(+)
chr20:29610641-29611241(+)
chr20:29611052-29611652(+)
chr20:29611515-29612115(+)
chr20:29611970-29612570(+)
chr20:29612567-29613167(+)
chr20:29613190-29613790(+)
chr20:29614271-29614871(+)
chr20:29615040-29615640(+)
chr20:29615880-29616480(+)
chr20:29616377-29616977(+)
chr20:29617156-29617756(+)
chr20:29618024-29618624(+)
chr20:29618836-29619436(+)
chr20:29619683-29620283(+)
chr20:29620600-29621200(+)
chr20:29621505-29622105(+)
chr20:29621932-29622532(+)
chr20:29622434-29623034(+)
chr20:29623080-29623680(+)
chr20:29623940-29624540(+)
chr20:29624500-29625100(+)
chr20:29624950-29625550(+)
chr20:29625501-29626101(+)
chr20:29626340-29626940(+)
chr20:29627180-29627780(+)
chr20:29627726-29628326(+)
chr20:29628400-29629000(+)
chr20:29629345-29629945(+)
chr20:29629944-29630544(+)
chr20:29630452-29631052(+)
chr20:29630859-29631459(+)
chr20:29631714-29632314(+)
chr20:29632441-29633041(+)
chr20:29632992-29633592(+)
chr20:29633860-29634460(+)
chr20:29634425-29635025(+)
chr20:29634859-29635459(+)
chr20:29635764-29636364(+)
chr20:29636390-29636990(+)
chr20:29637008-29637608(+)
chr20:29637594-29638194(+)
chr20:29638164-29638764(+)
chr20:29639980-29640580(+)
chr20:29641367-29641967(+)
chr20:29645430-29646030(+)
chr20:29646099-29646699(+)
chr20:29646787-29647387(+)
chr20:29647962-29648562(+)
chr20:29648484-29649084(+)
chr20:29648930-29649530(+)
chr20:29649497-29650097(+)
chr20:29650103-29650703(+)
chr20:29650673-29651273(+)
chr20:29651566-29652166(+)
chr20:29652429-29653029(+)
chr20:29653073-29653673(+)
chr20:29653481-29654081(+)
chr20:29833720-29834320(+)
chr20:29834230-29834830(+)
chr20:29836880-29837480(+)
chr20:29838119-29838719(+)
chr20:29839080-29839680(+)
chr20:29839830-29840430(+)
chr20:29841360-29841960(+)
chr20:29842000-29842600(+)
chr20:29842940-29843540(+)
chr20:29843540-29844140(+)
chr20:29845140-29845740(+)
chr20:29845900-29846500(+)
chr20:29847590-29848190(+)
chr20:29848019-29848619(+)
chr20:29848490-29849090(+)
chr20:29855840-29856440(+)
chr20:29856930-29857530(+)
chr20:29857460-29858060(+)
chr20:29858939-29859539(+)
chr20:29859473-29860073(+)
chr20:29860044-29860644(+)
chr20:29860870-29861470(+)
chr20:29861826-29862426(+)
chr20:29862770-29863370(+)
chr20:29863677-29864277(+)
chr20:29864900-29865500(+)
chr20:29865970-29866570(+)
chr20:29866570-29867170(+)
chr20:29867538-29868138(+)
chr20:29869980-29870580(+)
chr20:29872450-29873050(+)
chr20:29873232-29873832(+)
chr20:29874155-29874755(+)
chr20:29874790-29875390(+)
chr20:29876150-29876750(+)
chr20:29876630-29877230(+)
chr20:29877270-29877870(+)
chr20:29880944-29881544(+)
chr20:29881490-29882090(+)
chr20:29882200-29882800(+)
chr20:29883390-29883990(+)
chr20:29884090-29884690(+)
chr20:29884630-29885230(+)
chr20:29886330-29886930(+)
chr20:29887030-29887630(+)
chr20:29888525-29889125(+)
chr20:29889530-29890130(+)
chr20:29890190-29890790(+)
chr20:29891182-29891782(+)
chr20:29891796-29892396(+)
chr20:29892720-29893320(+)
chr20:29894810-29895410(+)
chr20:29895725-29896325(+)
chr20:29896423-29897023(+)
chr20:29898900-29899500(+)
chr20:29899510-29900110(+)
chr20:29900103-29900703(+)
chr20:29900986-29901586(+)
chr20:29902510-29903110(+)
chr20:29903650-29904250(+)
chr20:29905290-29905890(+)
chr20:29906861-29907461(+)
chr20:29907318-29907918(+)
chr20:29908070-29908670(+)
chr20:29910204-29910804(+)
chr20:29910780-29911380(+)
chr20:29911474-29912074(+)
chr20:29912226-29912826(+)
chr20:29913490-29914090(+)
chr20:29914010-29914610(+)
chr20:29915050-29915650(+)
chr20:29916270-29916870(+)
chr20:29916950-29917550(+)
chr20:29918655-29919255(+)
chr20:29920110-29920710(+)
chr20:29920950-29921550(+)
chr20:29926578-29927178(+)
chr20:29927140-29927740(+)
chr20:29927650-29928250(+)
chr20:29928917-29929517(+)
chr20:29930270-29930870(+)
chr20:29930670-29931270(+)
chr20:29932530-29933130(+)
chr20:29934200-29934800(+)
chr20:29935260-29935860(+)
chr20:29935727-29936327(+)
chr20:29936243-29936843(+)
chr20:29936788-29937388(+)
chr20:29937730-29938330(+)
chr20:29938370-29938970(+)
chr20:29939000-29939600(+)
chr20:29940210-29940810(+)
chr20:29941593-29942193(+)
chr20:29942520-29943120(+)
chr20:29943678-29944278(+)
chr20:29945410-29946010(+)
chr20:29945890-29946490(+)
chr20:29950590-29951190(+)
chr20:29952010-29952610(+)
chr20:29954782-29955382(+)
chr20:29956007-29956607(+)
chr20:29956430-29957030(+)
chr20:29957783-29958383(+)
chr20:29959690-29960290(+)
chr20:29960590-29961190(+)
chr20:29961630-29962230(+)
chr20:29963220-29963820(+)
chr20:29964706-29965306(+)
chr20:29965825-29966425(+)
chr20:29966950-29967550(+)
chr20:29968140-29968740(+)
chr20:29969452-29970052(+)
chr20:29970150-29970750(+)
chr20:29971490-29972090(+)
chr20:29972570-29973170(+)
chr20:29973600-29974200(+)
chr20:29975210-29975810(+)
chr20:29976326-29976926(+)
chr20:29977350-29977950(+)
chr20:29978121-29978721(+)
chr20:29979540-29980140(+)
chr20:29980120-29980720(+)
chr20:29980553-29981153(+)
chr20:29981120-29981720(+)
chr20:29982269-29982869(+)
chr20:29982900-29983500(+)
chr20:29984410-29985010(+)
chr20:29985280-29985880(+)
chr20:29985710-29986310(+)
chr20:29986889-29987489(+)
chr20:29987433-29988033(+)
chr20:29988090-29988690(+)
chr20:29988754-29989354(+)
chr20:29989485-29990085(+)
chr20:29991260-29991860(+)
chr20:29991768-29992368(+)
chr20:29992270-29992870(+)
chr20:29992680-29993280(+)
chr20:29993708-29994308(+)
chr20:29994370-29994970(+)
chr20:29994920-29995520(+)
chr20:29995570-29996170(+)
chr20:29996360-29996960(+)
chr20:29997000-29997600(+)
chr20:29998084-29998684(+)
chr20:29999382-29999982(+)
chr20:30000572-30001172(+)
chr20:30001237-30001837(+)
chr20:30001957-30002557(+)
chr20:30002530-30003130(+)
chr20:30003288-30003888(+)
chr20:30004570-30005170(+)
chr20:30006056-30006656(+)
chr20:30006490-30007090(+)
chr20:30007270-30007870(+)
chr20:30007930-30008530(+)
chr20:30008330-30008930(+)
chr20:30008893-30009493(+)
chr20:30010550-30011150(+)
chr20:30011349-30011949(+)
chr20:30012130-30012730(+)
chr20:30012700-30013300(+)
chr20:30013515-30014115(+)
chr20:30018372-30018972(+)
chr20:30019012-30019612(+)
chr20:30020800-30021400(+)
chr20:30021880-30022480(+)
chr20:30022397-30022997(+)
chr20:30023410-30024010(+)
chr20:30023935-30024535(+)
chr20:30024630-30025230(+)
chr20:30025130-30025730(+)
chr20:30026033-30026633(+)
chr20:30026880-30027480(+)
chr20:30027330-30027930(+)
chr20:30027936-30028536(+)
chr20:30028369-30028969(+)
chr20:30028890-30029490(+)
chr20:30029825-30030425(+)
chr20:30030480-30031080(+)
chr20:30031110-30031710(+)
chr20:30032290-30032890(+)
chr20:30033145-30033745(+)
chr20:30033881-30034481(+)
chr20:30035690-30036290(+)
chr20:30037250-30037850(+)
chr20:30037680-30038280(+)
chr20:30039070-30039670(+)
chr20:30040213-30040813(+)
chr20:30040930-30041530(+)
chr20:30041513-30042113(+)
chr20:30042063-30042663(+)
chr20:30042669-30043269(+)
chr20:30043215-30043815(+)
chr20:30043750-30044350(+)
chr20:30044190-30044790(+)
chr20:30044887-30045487(+)
chr20:30045460-30046060(+)
chr20:30046690-30047290(+)
chr20:30047463-30048063(+)
chr20:30048205-30048805(+)
chr20:30048879-30049479(+)
chr20:30049634-30050234(+)
chr20:30050410-30051010(+)
chr20:30051381-30051981(+)
chr20:30052185-30052785(+)
chr20:30053203-30053803(+)
chr20:30053630-30054230(+)
chr20:30054190-30054790(+)
chr20:30055040-30055640(+)
chr20:30055500-30056100(+)
chr20:30057623-30058223(+)
chr20:30060079-30060679(+)
chr20:30060659-30061259(+)
chr20:30061331-30061931(+)
chr20:30061848-30062448(+)
chr20:30062709-30063309(+)
chr20:30063385-30063985(+)
chr20:30063797-30064397(+)
chr20:30064451-30065051(+)
chr20:30064990-30065590(+)
chr20:30065975-30066575(+)
chr20:30066930-30067530(+)
chr20:30067730-30068330(+)
chr20:30068635-30069235(+)
chr20:30069190-30069790(+)
chr20:30069746-30070346(+)
chr20:30070270-30070870(+)
chr20:30070730-30071330(+)
chr20:30071190-30071790(+)
chr20:30071679-30072279(+)
chr20:30072454-30073054(+)
chr20:30073423-30074023(+)
chr20:30074008-30074608(+)
chr20:30074650-30075250(+)
chr20:30075090-30075690(+)
chr20:30075841-30076441(+)
chr20:30076555-30077155(+)
chr20:30077115-30077715(+)
chr20:30077870-30078470(+)
chr20:30078330-30078930(+)
chr20:30078900-30079500(+)
chr20:30080270-30080870(+)
chr20:30080723-30081323(+)
chr20:30081819-30082419(+)
chr20:30082240-30082840(+)
chr20:30083530-30084130(+)
chr20:30084435-30085035(+)
chr20:30085130-30085730(+)
chr20:30085808-30086408(+)
chr20:30086810-30087410(+)
chr20:30087330-30087930(+)
chr20:30087990-30088590(+)
chr20:30088550-30089150(+)
chr20:30089900-30090500(+)
chr20:30090783-30091383(+)
chr20:30091382-30091982(+)
chr20:30092115-30092715(+)
chr20:30092995-30093595(+)
chr20:30093711-30094311(+)
chr20:30096196-30096796(+)
chr20:30098150-30098750(+)
chr20:30100150-30100750(+)
chr20:30101909-30102509(+)
chr20:30102500-30103100(+)
chr20:30103379-30103979(+)
chr20:30103783-30104383(+)
chr20:30104323-30104923(+)
chr20:30105067-30105667(+)
chr20:30106950-30107550(+)
chr20:30107680-30108280(+)
chr20:30108341-30108941(+)
chr20:30108968-30109568(+)
chr20:30109550-30110150(+)
chr20:30110350-30110950(+)
chr20:30111325-30111925(+)
chr20:30112670-30113270(+)
chr20:30114350-30114950(+)
chr20:30114934-30115534(+)
chr20:30116180-30116780(+)
chr20:30120430-30121030(+)
chr20:30121949-30122549(+)
chr20:30123210-30123810(+)
chr20:30124228-30124828(+)
chr20:30125053-30125653(+)
chr20:30125671-30126271(+)
chr20:30126880-30127480(+)
chr20:30127336-30127936(+)
chr20:30128018-30128618(+)
chr20:30129868-30130468(+)
chr20:30130573-30131173(+)
chr20:30131901-30132501(+)
chr20:30132305-30132905(+)
chr20:30132724-30133324(+)
chr20:30133266-30133866(+)
chr20:30134028-30134628(+)
chr20:30134823-30135423(+)
chr20:30135318-30135918(+)
chr20:30135787-30136387(+)
chr20:30136435-30137035(+)
chr20:30136950-30137550(+)
chr20:30137630-30138230(+)
chr20:30139235-30139835(+)
chr20:30140102-30140702(+)
chr20:30140945-30141545(+)
chr20:30141630-30142230(+)
chr20:30142368-30142968(+)
chr20:30142969-30143569(+)
chr20:30143911-30144511(+)
chr20:30145043-30145643(+)
chr20:30145778-30146378(+)
chr20:30147408-30148008(+)
chr20:30147811-30148411(+)
chr20:30148531-30149131(+)
chr20:30149339-30149939(+)
chr20:30149972-30150572(+)
chr20:30150535-30151135(+)
chr20:30151070-30151670(+)
chr20:30152061-30152661(+)
chr20:30153385-30153985(+)
chr20:30154086-30154686(+)
chr20:30154583-30155183(+)
chr20:30155515-30156115(+)
chr20:30156180-30156780(+)
chr20:30156805-30157405(+)
chr20:30157253-30157853(+)
chr20:30157865-30158465(+)
chr20:30158470-30159070(+)
chr20:30158974-30159574(+)
chr20:30160097-30160697(+)
chr20:30160618-30161218(+)
chr20:30161501-30162101(+)
chr20:30161913-30162513(+)
chr20:30162382-30162982(+)
chr20:30163870-30164470(+)
chr20:30164845-30165445(+)
chr20:30165537-30166137(+)
chr20:30166147-30166747(+)
chr20:30166960-30167560(+)
chr20:30168355-30168955(+)
chr20:30169020-30169620(+)
chr20:30171800-30172400(+)
chr20:30173323-30173923(+)
chr20:30175334-30175934(+)
chr20:30175796-30176396(+)
chr20:30176382-30176982(+)
chr20:30177330-30177930(+)
chr20:30178599-30179199(+)
chr20:30180949-30181549(+)
chr20:30181402-30182002(+)
chr20:30182039-30182639(+)
chr20:30182567-30183167(+)
chr20:30183106-30183706(+)
chr20:30183653-30184253(+)
chr20:30184490-30185090(+)
chr20:30185020-30185620(+)
chr20:30185701-30186301(+)
chr20:30186381-30186981(+)
chr20:30188490-30189090(+)
chr20:30188970-30189570(+)
chr20:30190058-30190658(+)
chr20:30190519-30191119(+)
chr20:30191850-30192450(+)
chr20:30192290-30192890(+)
chr20:30192728-30193328(+)
chr20:30193207-30193807(+)
chr20:30193656-30194256(+)
chr20:30194166-30194766(+)
chr20:30194871-30195471(+)
chr20:30195606-30196206(+)
chr20:30196141-30196741(+)
chr20:30196702-30197302(+)
chr20:30197338-30197938(+)
chr20:30198304-30198904(+)
chr20:30199305-30199905(+)
chr20:30199968-30200568(+)
chr20:30200480-30201080(+)
chr20:30201875-30202475(+)
chr20:30203138-30203738(+)
chr20:30204235-30204835(+)
chr20:30205119-30205719(+)
chr20:30205810-30206410(+)
chr20:30207060-30207660(+)
chr20:30207868-30208468(+)
chr20:30209010-30209610(+)
chr20:30209523-30210123(+)
chr20:30210506-30211106(+)
chr20:30218078-30218678(+)
chr20:30218990-30219590(+)
chr20:30219553-30220153(+)
chr20:30220320-30220920(+)
chr20:30221006-30221606(+)
chr20:30221415-30222015(+)
chr20:30221945-30222545(+)
chr20:30222870-30223470(+)
chr20:30225373-30225973(+)
chr20:30225989-30226589(+)
chr20:30228390-30228990(+)
chr20:30229100-30229700(+)
chr20:30230671-30231271(+)
chr20:30231310-30231910(+)
chr20:30232407-30233007(+)
chr20:30233575-30234175(+)
chr20:30234440-30235040(+)
chr20:30234964-30235564(+)
chr20:30235450-30236050(+)
chr20:30235851-30236451(+)
chr20:30236340-30236940(+)
chr20:30237010-30237610(+)
chr20:30237489-30238089(+)
chr20:30238095-30238695(+)
chr20:30238540-30239140(+)
chr20:30239370-30239970(+)
chr20:30240105-30240705(+)
chr20:30240613-30241213(+)
chr20:30241194-30241794(+)
chr20:30242423-30243023(+)
chr20:30243370-30243970(+)
chr20:30245080-30245680(+)
chr20:30247850-30248450(+)
chr20:30248503-30249103(+)
chr20:30249272-30249872(+)
chr20:30249823-30250423(+)
chr20:30250224-30250824(+)
chr20:30251266-30251866(+)
chr20:30251834-30252434(+)
chr20:30252542-30253142(+)
chr20:30253120-30253720(+)
chr20:30253575-30254175(+)
chr20:30254342-30254942(+)
chr20:30255163-30255763(+)
chr20:30257580-30258180(+)
chr20:30258199-30258799(+)
chr20:30258864-30259464(+)
chr20:30259630-30260230(+)
chr20:30260236-30260836(+)
chr20:30261230-30261830(+)
chr20:30261799-30262399(+)
chr20:30262591-30263191(+)
chr20:30263003-30263603(+)
chr20:30263483-30264083(+)
chr20:30263988-30264588(+)
chr20:30264450-30265050(+)
chr20:30265433-30266033(+)
chr20:30266292-30266892(+)
chr20:30267073-30267673(+)
chr20:30267758-30268358(+)
chr20:30268538-30269138(+)
chr20:30269105-30269705(+)
chr20:30269603-30270203(+)
chr20:30270651-30271251(+)
chr20:30271902-30272502(+)
chr20:30272355-30272955(+)
chr20:30273087-30273687(+)
chr20:30273905-30274505(+)
chr20:30274795-30275395(+)
chr20:30275428-30276028(+)
chr20:30276120-30276720(+)
chr20:30276830-30277430(+)
chr20:30278000-30278600(+)
chr20:30278904-30279504(+)
chr20:30279395-30279995(+)
chr20:30281045-30281645(+)
chr20:30281813-30282413(+)
chr20:30282572-30283172(+)
chr20:30283035-30283635(+)
chr20:30283812-30284412(+)
chr20:30284812-30285412(+)
chr20:30285419-30286019(+)
chr20:30285829-30286429(+)
chr20:30286855-30287455(+)
chr20:30287445-30288045(+)
chr20:30287892-30288492(+)
chr20:30288437-30289037(+)
chr20:30289042-30289642(+)
chr20:30289595-30290195(+)
chr20:30292213-30292813(+)
chr20:30292620-30293220(+)
chr20:30293332-30293932(+)
chr20:30293899-30294499(+)
chr20:30294403-30295003(+)
chr20:30294846-30295446(+)
chr20:30295575-30296175(+)
chr20:30296092-30296692(+)
chr20:30296720-30297320(+)
chr20:30297620-30298220(+)
chr20:30298367-30298967(+)
chr20:30298957-30299557(+)
chr20:30299710-30300310(+)
chr20:30300320-30300920(+)
chr20:30300965-30301565(+)
chr20:30301386-30301986(+)
chr20:30301956-30302556(+)
chr20:30302990-30303590(+)
chr20:30303530-30304130(+)
chr20:30304049-30304649(+)
chr20:30304622-30305222(+)
chr20:30305270-30305870(+)
chr20:30306547-30307147(+)
chr20:30307225-30307825(+)
chr20:30307790-30308390(+)
chr20:30308382-30308982(+)
chr20:30309054-30309654(+)
chr20:30309604-30310204(+)
chr20:30310438-30311038(+)
chr20:30311295-30311895(+)
chr20:30311919-30312519(+)
chr20:30312430-30313030(+)
chr20:30312840-30313440(+)
chr20:30313365-30313965(+)
chr20:30314136-30314736(+)
chr20:30314570-30315170(+)
chr20:30315156-30315756(+)
chr20:30315630-30316230(+)
chr20:30316116-30316716(+)
chr20:30316570-30317170(+)
chr20:30317399-30317999(+)
chr20:30318094-30318694(+)
chr20:30318579-30319179(+)
chr20:30319107-30319707(+)
chr20:30320090-30320690(+)
chr20:30320630-30321230(+)
chr20:30321070-30321670(+)
chr20:30321710-30322310(+)
chr20:30322270-30322870(+)
chr20:30323010-30323610(+)
chr20:30323820-30324420(+)
chr20:30324590-30325190(+)
chr20:30325060-30325660(+)
chr20:30325585-30326185(+)
chr20:30326622-30327222(+)
chr20:30327212-30327812(+)
chr20:30327956-30328556(+)
chr20:30328870-30329470(+)
chr20:30330710-30331310(+)
chr20:30333250-30333850(+)
chr20:30333651-30334251(+)
chr20:30334085-30334685(+)
chr20:30335346-30335946(+)
chr20:30335980-30336580(+)
chr20:30337180-30337780(+)
chr20:30338836-30339436(+)
chr20:30339693-30340293(+)
chr20:30341963-30342563(+)
chr20:30342970-30343570(+)
chr20:30345710-30346310(+)
chr20:30346252-30346852(+)
chr20:30346785-30347385(+)
chr20:30347504-30348104(+)
chr20:30347952-30348552(+)
chr20:30348539-30349139(+)
chr20:30350611-30351211(+)
chr20:30351933-30352533(+)
chr20:30352368-30352968(+)
chr20:30354010-30354610(+)
chr20:30354790-30355390(+)
chr20:30357510-30358110(+)
chr20:30357969-30358569(+)
chr20:30358510-30359110(+)
chr20:30359400-30360000(+)
chr20:30361107-30361707(+)
chr20:30362272-30362872(+)
chr20:30363480-30364080(+)
chr20:30365870-30366470(+)
chr20:30366310-30366910(+)
chr20:30367170-30367770(+)
chr20:30367730-30368330(+)
chr20:30368650-30369250(+)
chr20:30369220-30369820(+)
chr20:30369710-30370310(+)
chr20:30370554-30371154(+)
chr20:30371350-30371950(+)
chr20:30372205-30372805(+)
chr20:30372790-30373390(+)
chr20:30374318-30374918(+)
chr20:30375210-30375810(+)
chr20:30376263-30376863(+)
chr20:30377226-30377826(+)
chr20:30378128-30378728(+)
chr20:30378562-30379162(+)
chr20:30380340-30380940(+)
chr20:30381065-30381665(+)
chr20:30381472-30382072(+)
chr20:30381950-30382550(+)
chr20:30382570-30383170(+)
chr20:30383306-30383906(+)
chr20:30384090-30384690(+)
chr20:30385236-30385836(+)
chr20:30385790-30386390(+)
chr20:30386610-30387210(+)
chr20:30387410-30388010(+)
chr20:30388162-30388762(+)
chr20:30388630-30389230(+)
chr20:30389196-30389796(+)
chr20:30389830-30390430(+)
chr20:30390400-30391000(+)
chr20:30391182-30391782(+)
chr20:30391620-30392220(+)
chr20:30392610-30393210(+)
chr20:30393211-30393811(+)
chr20:30393870-30394470(+)
chr20:30394375-30394975(+)
chr20:30395063-30395663(+)
chr20:30395610-30396210(+)
chr20:30396139-30396739(+)
chr20:30396540-30397140(+)
chr20:30397348-30397948(+)
chr20:30398024-30398624(+)
chr20:30398807-30399407(+)
chr20:30399540-30400140(+)
chr20:30400065-30400665(+)
chr20:30400500-30401100(+)
chr20:30400901-30401501(+)
chr20:30401304-30401904(+)
chr20:30401909-30402509(+)
chr20:30402310-30402910(+)
chr20:30403107-30403707(+)
chr20:30403974-30404574(+)
chr20:30404746-30405346(+)
chr20:30405170-30405770(+)
chr20:30406205-30406805(+)
chr20:30406735-30407335(+)
chr20:30407480-30408080(+)
chr20:30408029-30408629(+)
chr20:30409088-30409688(+)
chr20:30410411-30411011(+)
chr20:30410971-30411571(+)
chr20:30411397-30411997(+)
chr20:30412216-30412816(+)
chr20:30412620-30413220(+)
chr20:30413155-30413755(+)
chr20:30413993-30414593(+)
chr20:30416420-30417020(+)
chr20:30417448-30418048(+)
chr20:30418379-30418979(+)
chr20:30419164-30419764(+)
chr20:30419728-30420328(+)
chr20:30421089-30421689(+)
chr20:30421724-30422324(+)
chr20:30422365-30422965(+)
chr20:30423207-30423807(+)
chr20:30423821-30424421(+)
chr20:30424525-30425125(+)
chr20:30424940-30425540(+)
chr20:30425630-30426230(+)
chr20:30426291-30426891(+)
chr20:30427480-30428080(+)
chr20:30428617-30429217(+)
chr20:30429210-30429810(+)
chr20:30429662-30430262(+)
chr20:30430285-30430885(+)
chr20:30430929-30431529(+)
chr20:30431842-30432442(+)
chr20:30432464-30433064(+)
chr20:30433200-30433800(+)
chr20:30434161-30434761(+)
chr20:30435776-30436376(+)
chr20:30436185-30436785(+)
chr20:30436781-30437381(+)
chr20:30437223-30437823(+)
chr20:30438252-30438852(+)
chr20:30438660-30439260(+)
chr20:30439207-30439807(+)
chr20:30440402-30441002(+)
chr20:30442594-30443194(+)
chr20:30443220-30443820(+)
chr20:30443901-30444501(+)
chr20:30444366-30444966(+)
chr20:30445181-30445781(+)
chr20:30445633-30446233(+)
chr20:30446110-30446710(+)
chr20:30446875-30447475(+)
chr20:30447355-30447955(+)
chr20:30448055-30448655(+)
chr20:30448680-30449280(+)
chr20:30449143-30449743(+)
chr20:30449562-30450162(+)
chr20:30450312-30450912(+)
chr20:30450900-30451500(+)
chr20:30451366-30451966(+)
chr20:30451897-30452497(+)
chr20:30452592-30453192(+)
chr20:30453301-30453901(+)
chr20:30454170-30454770(+)
chr20:30454909-30455509(+)
chr20:30455730-30456330(+)
chr20:30456579-30457179(+)
chr20:30457303-30457903(+)
chr20:30457722-30458322(+)
chr20:30458214-30458814(+)
chr20:30458867-30459467(+)
chr20:30459742-30460342(+)
chr20:30460160-30460760(+)
chr20:30460790-30461390(+)
chr20:30461490-30462090(+)
chr20:30462991-30463591(+)
chr20:30465370-30465970(+)
chr20:30466550-30467150(+)
chr20:30467446-30468046(+)
chr20:30468753-30469353(+)
chr20:30470520-30471120(+)
chr20:30472090-30472690(+)
chr20:30472977-30473577(+)
chr20:30473470-30474070(+)
chr20:30476060-30476660(+)
chr20:30477265-30477865(+)
chr20:30478262-30478862(+)
chr20:30480405-30481005(+)
chr20:30481415-30482015(+)
chr20:30482802-30483402(+)
chr20:30483860-30484460(+)
chr20:30485005-30485605(+)
chr20:30485730-30486330(+)
chr20:30486145-30486745(+)
chr20:30487200-30487800(+)
chr20:30488670-30489270(+)
chr20:30489306-30489906(+)
chr20:30491590-30492190(+)
chr20:30492180-30492780(+)
chr20:30493120-30493720(+)
chr20:30493703-30494303(+)
chr20:30494220-30494820(+)
chr20:30495310-30495910(+)
chr20:30495772-30496372(+)
chr20:30496224-30496824(+)
chr20:30497226-30497826(+)
chr20:30497810-30498410(+)
chr20:30498330-30498930(+)
chr20:30499138-30499738(+)
chr20:30499815-30500415(+)
chr20:30500265-30500865(+)
chr20:30500990-30501590(+)
chr20:30501782-30502382(+)
chr20:30502378-30502978(+)
chr20:30503218-30503818(+)
chr20:30503781-30504381(+)
chr20:30504501-30505101(+)
chr20:30505142-30505742(+)
chr20:30505671-30506271(+)
chr20:30506211-30506811(+)
chr20:30507201-30507801(+)
chr20:30508146-30508746(+)
chr20:30509944-30510544(+)
chr20:30510550-30511150(+)
chr20:30511242-30511842(+)
chr20:30512116-30512716(+)
chr20:30512858-30513458(+)
chr20:30513403-30514003(+)
chr20:30513910-30514510(+)
chr20:30514800-30515400(+)
chr20:30515490-30516090(+)
chr20:30516195-30516795(+)
chr20:30516840-30517440(+)
chr20:30517330-30517930(+)
chr20:30518450-30519050(+)
chr20:30519150-30519750(+)
chr20:30521440-30522040(+)
chr20:30523088-30523688(+)
chr20:30524143-30524743(+)
chr20:30524840-30525440(+)
chr20:30525601-30526201(+)
chr20:30526601-30527201(+)
chr20:30527416-30528016(+)
chr20:30528320-30528920(+)
chr20:30529040-30529640(+)
chr20:30530310-30530910(+)
chr20:30530921-30531521(+)
chr20:30531690-30532290(+)
chr20:30532300-30532900(+)
chr20:30533469-30534069(+)
chr20:30534670-30535270(+)
chr20:30535160-30535760(+)
chr20:30535738-30536338(+)
chr20:30537847-30538447(+)
chr20:30538351-30538951(+)
chr20:30539112-30539712(+)
chr20:30539594-30540194(+)
chr20:30541249-30541849(+)
chr20:30542500-30543100(+)
chr20:30544348-30544948(+)
chr20:30544840-30545440(+)
chr20:30549133-30549733(+)
chr20:30550322-30550922(+)
chr20:30551367-30551967(+)
chr20:30551965-30552565(+)
chr20:30554043-30554643(+)
chr20:30554959-30555559(+)
chr20:30555574-30556174(+)
chr20:30556072-30556672(+)
chr20:30556586-30557186(+)
chr20:30557051-30557651(+)
chr20:30557742-30558342(+)
chr20:30558435-30559035(+)
chr20:30558960-30559560(+)
chr20:30559370-30559970(+)
chr20:30560244-30560844(+)
chr20:30562777-30563377(+)
chr20:30563550-30564150(+)
chr20:30564527-30565127(+)
chr20:30565342-30565942(+)
chr20:30566110-30566710(+)
chr20:30566810-30567410(+)
chr20:30567218-30567818(+)
chr20:30567725-30568325(+)
chr20:30568170-30568770(+)
chr20:30568580-30569180(+)
chr20:30569458-30570058(+)
chr20:30571980-30572580(+)
chr20:30572744-30573344(+)
chr20:30573394-30573994(+)
chr20:30575461-30576061(+)
chr20:30576288-30576888(+)
chr20:30576872-30577472(+)
chr20:30577970-30578570(+)
chr20:30578373-30578973(+)
chr20:30578819-30579419(+)
chr20:30579816-30580416(+)
chr20:30580285-30580885(+)
chr20:30580903-30581503(+)
chr20:30581367-30581967(+)
chr20:30582210-30582810(+)
chr20:30582699-30583299(+)
chr20:30583603-30584203(+)
chr20:30584044-30584644(+)
chr20:30584931-30585531(+)
chr20:30585747-30586347(+)
chr20:30586323-30586923(+)
chr20:30586822-30587422(+)
chr20:30587588-30588188(+)
chr20:30588082-30588682(+)
chr20:30588607-30589207(+)
chr20:30589325-30589925(+)
chr20:30589972-30590572(+)
chr20:30590900-30591500(+)
chr20:30592676-30593276(+)
chr20:30593230-30593830(+)
chr20:30594990-30595590(+)
chr20:30595525-30596125(+)
chr20:30595963-30596563(+)
chr20:30596501-30597101(+)
chr20:30597800-30598400(+)
chr20:30598349-30598949(+)
chr20:30599360-30599960(+)
chr20:30600165-30600765(+)
chr20:30601280-30601880(+)
chr20:30602145-30602745(+)
chr20:30602635-30603235(+)
chr20:30603258-30603858(+)
chr20:30605192-30605792(+)
chr20:30605602-30606202(+)
chr20:30606080-30606680(+)
chr20:30606716-30607316(+)
chr20:30607310-30607910(+)
chr20:30607827-30608427(+)
chr20:30608890-30609490(+)
chr20:30610250-30610850(+)
chr20:30610845-30611445(+)
chr20:30611736-30612336(+)
chr20:30612470-30613070(+)
chr20:30612910-30613510(+)
chr20:30613386-30613986(+)
chr20:30613990-30614590(+)
chr20:30614490-30615090(+)
chr20:30615462-30616062(+)
chr20:30616133-30616733(+)
chr20:30616617-30617217(+)
chr20:30617042-30617642(+)
chr20:30617499-30618099(+)
chr20:30618684-30619284(+)
chr20:30619131-30619731(+)
chr20:30619706-30620306(+)
chr20:30620774-30621374(+)
chr20:30621585-30622185(+)
chr20:30622664-30623264(+)
chr20:30623110-30623710(+)
chr20:30623804-30624404(+)
chr20:30624452-30625052(+)
chr20:30624888-30625488(+)
chr20:30625590-30626190(+)
chr20:30627260-30627860(+)
chr20:30627904-30628504(+)
chr20:30628328-30628928(+)
chr20:30629270-30629870(+)
chr20:30630037-30630637(+)
chr20:30630645-30631245(+)
chr20:30631480-30632080(+)
chr20:30633190-30633790(+)
chr20:30633715-30634315(+)
chr20:30634250-30634850(+)
chr20:30634855-30635455(+)
chr20:30635375-30635975(+)
chr20:30637285-30637885(+)
chr20:30638157-30638757(+)
chr20:30638881-30639481(+)
chr20:30639692-30640292(+)
chr20:30640363-30640963(+)
chr20:30641216-30641816(+)
chr20:30641810-30642410(+)
chr20:30642695-30643295(+)
chr20:30643500-30644100(+)
chr20:30644161-30644761(+)
chr20:30644699-30645299(+)
chr20:30645490-30646090(+)
chr20:30645950-30646550(+)
chr20:30646424-30647024(+)
chr20:30647415-30648015(+)
chr20:30647960-30648560(+)
chr20:30648470-30649070(+)
chr20:30649070-30649670(+)
chr20:30649938-30650538(+)
chr20:30650477-30651077(+)
chr20:30651341-30651941(+)
chr20:30651845-30652445(+)
chr20:30652379-30652979(+)
chr20:30652890-30653490(+)
chr20:30653496-30654096(+)
chr20:30655005-30655605(+)
chr20:30656030-30656630(+)
chr20:30656554-30657154(+)
chr20:30657387-30657987(+)
chr20:30658251-30658851(+)
chr20:30659083-30659683(+)
chr20:30660055-30660655(+)
chr20:30660926-30661526(+)
chr20:30661770-30662370(+)
chr20:30662369-30662969(+)
chr20:30663890-30664490(+)
chr20:30664330-30664930(+)
chr20:30664882-30665482(+)
chr20:30666652-30667252(+)
chr20:30667305-30667905(+)
chr20:30668770-30669370(+)
chr20:30669301-30669901(+)
chr20:30669998-30670598(+)
chr20:30672553-30673153(+)
chr20:30673280-30673880(+)
chr20:30673911-30674511(+)
chr20:30674829-30675429(+)
chr20:30675790-30676390(+)
chr20:30676570-30677170(+)
chr20:30677130-30677730(+)
chr20:30677572-30678172(+)
chr20:30678521-30679121(+)
chr20:30679574-30680174(+)
chr20:30680070-30680670(+)
chr20:30681534-30682134(+)
chr20:30683010-30683610(+)
chr20:30683560-30684160(+)
chr20:30684230-30684830(+)
chr20:30684710-30685310(+)
chr20:30685130-30685730(+)
chr20:30685645-30686245(+)
chr20:30686465-30687065(+)
chr20:30687145-30687745(+)
chr20:30687790-30688390(+)
chr20:30688655-30689255(+)
chr20:30689063-30689663(+)
chr20:30689485-30690085(+)
chr20:30690140-30690740(+)
chr20:30690890-30691490(+)
chr20:30691680-30692280(+)
chr20:30692546-30693146(+)
chr20:30693215-30693815(+)
chr20:30693772-30694372(+)
chr20:30694286-30694886(+)
chr20:30695138-30695738(+)
chr20:30695833-30696433(+)
chr20:30696607-30697207(+)
chr20:30697056-30697656(+)
chr20:30697602-30698202(+)
chr20:30698202-30698802(+)
chr20:30698976-30699576(+)
chr20:30699459-30700059(+)
chr20:30699980-30700580(+)
chr20:30700559-30701159(+)
chr20:30701285-30701885(+)
chr20:30702257-30702857(+)
chr20:30702960-30703560(+)
chr20:30703772-30704372(+)
chr20:30704417-30705017(+)
chr20:30704887-30705487(+)
chr20:30705320-30705920(+)
chr20:30705870-30706470(+)
chr20:30706303-30706903(+)
chr20:30706749-30707349(+)
chr20:30707505-30708105(+)
chr20:30708200-30708800(+)
chr20:30708606-30709206(+)
chr20:30710250-30710850(+)
chr20:30710762-30711362(+)
chr20:30711510-30712110(+)
chr20:30711935-30712535(+)
chr20:30712635-30713235(+)
chr20:30713176-30713776(+)
chr20:30713839-30714439(+)
chr20:30715149-30715749(+)
chr20:30715860-30716460(+)
chr20:30716430-30717030(+)
chr20:30717065-30717665(+)
chr20:30718076-30718676(+)
chr20:30718560-30719160(+)
chr20:30718967-30719567(+)
chr20:30719880-30720480(+)
chr20:30720786-30721386(+)
chr20:30721410-30722010(+)
chr20:30722050-30722650(+)
chr20:30722470-30723070(+)
chr20:30723237-30723837(+)
chr20:30723849-30724449(+)
chr20:30724453-30725053(+)
chr20:30724890-30725490(+)
chr20:30725810-30726410(+)
chr20:30726842-30727442(+)
chr20:30727619-30728219(+)
chr20:30728234-30728834(+)
chr20:30728858-30729458(+)
chr20:30729290-30729890(+)
chr20:30729805-30730405(+)
chr20:30730380-30730980(+)
chr20:30731194-30731794(+)
chr20:30731936-30732536(+)
chr20:30732660-30733260(+)
chr20:30733200-30733800(+)
chr20:30733609-30734209(+)
chr20:30734050-30734650(+)
chr20:30734735-30735335(+)
chr20:30735300-30735900(+)
chr20:30736090-30736690(+)
chr20:30736827-30737427(+)
chr20:30737519-30738119(+)
chr20:30738258-30738858(+)
chr20:30738985-30739585(+)
chr20:30740530-30741130(+)
chr20:30741215-30741815(+)
chr20:30741800-30742400(+)
chr20:30742280-30742880(+)
chr20:30742881-30743481(+)
chr20:30743300-30743900(+)
chr20:30743733-30744333(+)
chr20:30744635-30745235(+)
chr20:30745312-30745912(+)
chr20:30745950-30746550(+)
chr20:30746800-30747400(+)
chr20:30747543-30748143(+)
chr20:30748030-30748630(+)
chr20:30748716-30749316(+)
chr20:30749350-30749950(+)
chr20:30750014-30750614(+)
chr20:30750530-30751130(+)
chr20:30750990-30751590(+)
chr20:30751519-30752119(+)
chr20:30752070-30752670(+)
chr20:30752599-30753199(+)
chr20:30753026-30753626(+)
chr20:30753721-30754321(+)
chr20:30754150-30754750(+)
chr20:30755140-30755740(+)
chr20:30755761-30756361(+)
chr20:30756201-30756801(+)
chr20:30756700-30757300(+)
chr20:30757250-30757850(+)
chr20:30758084-30758684(+)
chr20:30759305-30759905(+)
chr20:30760298-30760898(+)
chr20:30761050-30761650(+)
chr20:30762502-30763102(+)
chr20:30765410-30766010(+)
chr20:30766380-30766980(+)
chr20:30767346-30767946(+)
chr20:30768010-30768610(+)
chr20:30768785-30769385(+)
chr20:30769350-30769950(+)
chr20:30769817-30770417(+)
chr20:30770290-30770890(+)
chr20:30770778-30771378(+)
chr20:30771200-30771800(+)
chr20:30771802-30772402(+)
chr20:30772644-30773244(+)
chr20:30773625-30774225(+)
chr20:30774246-30774846(+)
chr20:30774765-30775365(+)
chr20:30775278-30775878(+)
chr20:30776054-30776654(+)
chr20:30776661-30777261(+)
chr20:30777436-30778036(+)
chr20:30777937-30778537(+)
chr20:30778721-30779321(+)
chr20:30779541-30780141(+)
chr20:30780352-30780952(+)
chr20:30781010-30781610(+)
chr20:30781694-30782294(+)
chr20:30782295-30782895(+)
chr20:30783287-30783887(+)
chr20:30784107-30784707(+)
chr20:30784799-30785399(+)
chr20:30785425-30786025(+)
chr20:30786234-30786834(+)
chr20:30787018-30787618(+)
chr20:30788550-30789150(+)
chr20:30789515-30790115(+)
chr20:30790784-30791384(+)
chr20:30791647-30792247(+)
chr20:30792328-30792928(+)
chr20:30792837-30793437(+)
chr20:30793261-30793861(+)
chr20:30793856-30794456(+)
chr20:30794278-30794878(+)
chr20:30794786-30795386(+)
chr20:30795324-30795924(+)
chr20:30795803-30796403(+)
chr20:30796216-30796816(+)
chr20:30796675-30797275(+)
chr20:30797315-30797915(+)
chr20:30797907-30798507(+)
chr20:30798410-30799010(+)
chr20:30799310-30799910(+)
chr20:30799985-30800585(+)
chr20:30800575-30801175(+)
chr20:30801554-30802154(+)
chr20:30802110-30802710(+)
chr20:30804042-30804642(+)
chr20:30804450-30805050(+)
chr20:30805245-30805845(+)
chr20:30806368-30806968(+)
chr20:30806880-30807480(+)
chr20:30808560-30809160(+)
chr20:30810580-30811180(+)
chr20:30811670-30812270(+)
chr20:30812217-30812817(+)
chr20:30813430-30814030(+)
chr20:30814154-30814754(+)
chr20:30814925-30815525(+)
chr20:30815543-30816143(+)
chr20:30816422-30817022(+)
chr20:30817026-30817626(+)
chr20:30818829-30819429(+)
chr20:30819609-30820209(+)
chr20:30820210-30820810(+)
chr20:30821020-30821620(+)
chr20:30821846-30822446(+)
chr20:30822285-30822885(+)
chr20:30823474-30824074(+)
chr20:30824331-30824931(+)
chr20:30825093-30825693(+)
chr20:30825535-30826135(+)
chr20:30826293-30826893(+)
chr20:30826755-30827355(+)
chr20:30827995-30828595(+)
chr20:30829449-30830049(+)
chr20:30830618-30831218(+)
chr20:30831399-30831999(+)
chr20:30832014-30832614(+)
chr20:30833120-30833720(+)
chr20:30833990-30834590(+)
chr20:30835143-30835743(+)
chr20:30835700-30836300(+)
chr20:30836961-30837561(+)
chr20:30837490-30838090(+)
chr20:30838050-30838650(+)
chr20:30839148-30839748(+)
chr20:30839921-30840521(+)
chr20:30841030-30841630(+)
chr20:30841490-30842090(+)
chr20:30842966-30843566(+)
chr20:30844145-30844745(+)
chr20:30844687-30845287(+)
chr20:30845090-30845690(+)
chr20:30845534-30846134(+)
chr20:30846063-30846663(+)
chr20:30846559-30847159(+)
chr20:30847200-30847800(+)
chr20:30847910-30848510(+)
chr20:30848374-30848974(+)
chr20:30848870-30849470(+)
chr20:30849358-30849958(+)
chr20:30849895-30850495(+)
chr20:30850425-30851025(+)
chr20:30850970-30851570(+)
chr20:30851389-30851989(+)
chr20:30853890-30854490(+)
chr20:30854298-30854898(+)
chr20:30854739-30855339(+)
chr20:30856150-30856750(+)
chr20:30856590-30857190(+)
chr20:30857480-30858080(+)
chr20:30858249-30858849(+)
chr20:30859364-30859964(+)
chr20:30859990-30860590(+)
chr20:30861929-30862529(+)
chr20:30863080-30863680(+)
chr20:30863953-30864553(+)
chr20:30865113-30865713(+)
chr20:30865940-30866540(+)
chr20:30867620-30868220(+)
chr20:30869585-30870185(+)
chr20:30870163-30870763(+)
chr20:30870630-30871230(+)
chr20:30871345-30871945(+)
chr20:30871912-30872512(+)
chr20:30872640-30873240(+)
chr20:30873459-30874059(+)
chr20:30874315-30874915(+)
chr20:30874892-30875492(+)
chr20:30875930-30876530(+)
chr20:30876610-30877210(+)
chr20:30877352-30877952(+)
chr20:30877978-30878578(+)
chr20:30880310-30880910(+)
chr20:30881075-30881675(+)
chr20:30881660-30882260(+)
chr20:30882588-30883188(+)
chr20:30884129-30884729(+)
chr20:30884562-30885162(+)
chr20:30885139-30885739(+)
chr20:30885775-30886375(+)
chr20:30886328-30886928(+)
chr20:30886837-30887437(+)
chr20:30888260-30888860(+)
chr20:30888855-30889455(+)
chr20:30889705-30890305(+)
chr20:30890183-30890783(+)
chr20:30891100-30891700(+)
chr20:30891942-30892542(+)
chr20:30897881-30898481(+)
chr20:30898520-30899120(+)
chr20:30899930-30900530(+)
chr20:30900671-30901271(+)
chr20:30902448-30903048(+)
chr20:30903056-30903656(+)
chr20:30903548-30904148(+)
chr20:30904324-30904924(+)
chr20:30904730-30905330(+)
chr20:30906390-30906990(+)
chr20:30906843-30907443(+)
chr20:30907780-30908380(+)
chr20:30909354-30909954(+)
chr20:30909903-30910503(+)
chr20:30910388-30910988(+)
chr20:30910885-30911485(+)
chr20:30911783-30912383(+)
chr20:30912570-30913170(+)
chr20:30913510-30914110(+)
chr20:30914137-30914737(+)
chr20:30914886-30915486(+)
chr20:30916201-30916801(+)
chr20:30917767-30918367(+)
chr20:30918828-30919428(+)
chr20:30919290-30919890(+)
chr20:30919849-30920449(+)
chr20:30920312-30920912(+)
chr20:30920785-30921385(+)
chr20:30921283-30921883(+)
chr20:30921941-30922541(+)
chr20:30922630-30923230(+)
chr20:30923330-30923930(+)
chr20:30923830-30924430(+)
chr20:30924621-30925221(+)
chr20:30925613-30926213(+)
chr20:30926130-30926730(+)
chr20:30926744-30927344(+)
chr20:30927395-30927995(+)
chr20:30928220-30928820(+)
chr20:30928762-30929362(+)
chr20:30930178-30930778(+)
chr20:30931162-30931762(+)
chr20:30932115-30932715(+)
chr20:30932621-30933221(+)
chr20:30933065-30933665(+)
chr20:30933740-30934340(+)
chr20:30935974-30936574(+)
chr20:30936875-30937475(+)
chr20:30937690-30938290(+)
chr20:30938130-30938730(+)
chr20:30939791-30940391(+)
chr20:30942685-30943285(+)
chr20:30943145-30943745(+)
chr20:30943606-30944206(+)
chr20:30944584-30945184(+)
chr20:30945149-30945749(+)
chr20:30945699-30946299(+)
chr20:30946621-30947221(+)
chr20:30947155-30947755(+)
chr20:30947811-30948411(+)
chr20:30948689-30949289(+)
chr20:30949667-30950267(+)
chr20:30950490-30951090(+)
chr20:30950999-30951599(+)
chr20:30952210-30952810(+)
chr20:30953249-30953849(+)
chr20:30954010-30954610(+)
chr20:30954762-30955362(+)
chr20:30955362-30955962(+)
chr20:30956037-30956637(+)
chr20:30956558-30957158(+)
chr20:30958870-30959470(+)
chr20:30961748-30962348(+)
chr20:30963205-30963805(+)
chr20:30963630-30964230(+)
chr20:30966123-30966723(+)
chr20:30968150-30968750(+)
chr20:30970009-30970609(+)
chr20:30971633-30972233(+)
chr20:30972210-30972810(+)
chr20:30972785-30973385(+)
chr20:30973316-30973916(+)
chr20:30973780-30974380(+)
chr20:30974410-30975010(+)
chr20:30974989-30975589(+)
chr20:30977087-30977687(+)
chr20:30978808-30979408(+)
chr20:30981958-30982558(+)
chr20:30982643-30983243(+)
chr20:30983530-30984130(+)
chr20:30984359-30984959(+)
chr20:30984790-30985390(+)
chr20:30985394-30985994(+)
chr20:30985950-30986550(+)
chr20:30986510-30987110(+)
chr20:30988190-30988790(+)
chr20:30989150-30989750(+)
chr20:30990230-30990830(+)
chr20:30990870-30991470(+)
chr20:30991700-30992300(+)
chr20:30992170-30992770(+)
chr20:30993530-30994130(+)
chr20:30994231-30994831(+)
chr20:30995079-30995679(+)
chr20:30995720-30996320(+)
chr20:30999981-31000581(+)
chr20:31000672-31001272(+)
chr20:31001270-31001870(+)
chr20:31001692-31002292(+)
chr20:31002388-31002988(+)
chr20:31003082-31003682(+)
chr20:31004030-31004630(+)
chr20:31005330-31005930(+)
chr20:31006022-31006622(+)
chr20:31006805-31007405(+)
chr20:31007575-31008175(+)
chr20:31008335-31008935(+)
chr20:31008950-31009550(+)
chr20:31010150-31010750(+)
chr20:31010870-31011470(+)
chr20:31011433-31012033(+)
chr20:31011940-31012540(+)
chr20:31013060-31013660(+)
chr20:31015900-31016500(+)
chr20:31016818-31017418(+)
chr20:31017743-31018343(+)
chr20:31018455-31019055(+)
chr20:31019240-31019840(+)
chr20:31020109-31020709(+)
chr20:31020603-31021203(+)
chr20:31021283-31021883(+)
chr20:31021710-31022310(+)
chr20:31022169-31022769(+)
chr20:31022755-31023355(+)
chr20:31023727-31024327(+)
chr20:31024265-31024865(+)
chr20:31024784-31025384(+)
chr20:31025332-31025932(+)
chr20:31026130-31026730(+)
chr20:31027038-31027638(+)
chr20:31027913-31028513(+)
chr20:31028684-31029284(+)
chr20:31029326-31029926(+)
chr20:31030621-31031221(+)
chr20:31031210-31031810(+)
chr20:31032050-31032650(+)
chr20:31032648-31033248(+)
chr20:31033145-31033745(+)
chr20:31033648-31034248(+)
chr20:31034389-31034989(+)
chr20:31035294-31035894(+)
chr20:31035967-31036567(+)
chr20:31036447-31037047(+)
chr20:31037054-31037654(+)
chr20:31037590-31038190(+)
chr20:31038314-31038914(+)
chr20:31039223-31039823(+)
chr20:31039675-31040275(+)
chr20:31040174-31040774(+)
chr20:31041090-31041690(+)
chr20:31041607-31042207(+)
chr20:31042208-31042808(+)
chr20:31042820-31043420(+)
chr20:31043610-31044210(+)
chr20:31044699-31045299(+)
chr20:31045100-31045700(+)
chr20:31045712-31046312(+)
chr20:31046371-31046971(+)
chr20:31047683-31048283(+)
chr20:31048350-31048950(+)
chr20:31049622-31050222(+)
chr20:31050592-31051192(+)
chr20:31051532-31052132(+)
chr20:31052514-31053114(+)
chr20:31053240-31053840(+)
chr20:31054005-31054605(+)
chr20:31054411-31055011(+)
chr20:31054981-31055581(+)
chr20:31055411-31056011(+)
chr20:31055961-31056561(+)
chr20:31056621-31057221(+)
chr20:31057837-31058437(+)
chr20:31058605-31059205(+)
chr20:31059148-31059748(+)
chr20:31060427-31061027(+)
chr20:31061055-31061655(+)
chr20:31061734-31062334(+)
chr20:31062190-31062790(+)
chr20:31062938-31063538(+)
chr20:31063414-31064014(+)
chr20:31063848-31064448(+)
chr20:31064788-31065388(+)
chr20:31065638-31066238(+)
chr20:31066677-31067277(+)
chr20:31067571-31068171(+)
chr20:31068135-31068735(+)
chr20:31068553-31069153(+)
chr20:31069041-31069641(+)
chr20:31069477-31070077(+)
chr20:31070263-31070863(+)
chr20:31071252-31071852(+)
chr20:31072101-31072701(+)
chr20:31072818-31073418(+)
chr20:31073420-31074020(+)
chr20:31074350-31074950(+)
chr20:31075315-31075915(+)
chr20:31075750-31076350(+)
chr20:31078143-31078743(+)
chr20:31078617-31079217(+)
chr20:31079740-31080340(+)
chr20:31080300-31080900(+)
chr20:31082186-31082786(+)
chr20:31082789-31083389(+)
chr20:31084607-31085207(+)
chr20:31085308-31085908(+)
chr20:31088426-31089026(+)
chr20:31089400-31090000(+)
chr20:31091000-31091600(+)
chr20:31092588-31093188(+)
chr20:31093524-31094124(+)
chr20:31094452-31095052(+)
chr20:31095931-31096531(+)
chr20:31096581-31097181(+)
chr20:31097315-31097915(+)
chr20:31098003-31098603(+)
chr20:31098549-31099149(+)
chr20:31099090-31099690(+)
chr20:31099670-31100270(+)
chr20:31100954-31101554(+)
chr20:31101510-31102110(+)
chr20:31103202-31103802(+)
chr20:31103695-31104295(+)
chr20:31104737-31105337(+)
chr20:31105795-31106395(+)
chr20:31106218-31106818(+)
chr20:31106823-31107423(+)
chr20:31107895-31108495(+)
chr20:31108471-31109071(+)
chr20:31108986-31109586(+)
chr20:31109411-31110011(+)
chr20:31110122-31110722(+)
chr20:31110873-31111473(+)
chr20:31111491-31112091(+)
chr20:31111945-31112545(+)
chr20:31112586-31113186(+)
chr20:31113110-31113710(+)
chr20:31113976-31114576(+)
chr20:31114789-31115389(+)
chr20:31115239-31115839(+)
chr20:31116021-31116621(+)
chr20:31116756-31117356(+)
chr20:31117285-31117885(+)
chr20:31120225-31120825(+)
chr20:31121265-31121865(+)
chr20:31121839-31122439(+)
chr20:31122450-31123050(+)
chr20:31123046-31123646(+)
chr20:31124024-31124624(+)
chr20:31124700-31125300(+)
chr20:31126146-31126746(+)
chr20:31126767-31127367(+)
chr20:31127559-31128159(+)
chr20:31128211-31128811(+)
chr20:31128650-31129250(+)
chr20:31129087-31129687(+)
chr20:31130420-31131020(+)
chr20:31131384-31131984(+)
chr20:31132075-31132675(+)
chr20:31133076-31133676(+)
chr20:31134831-31135431(+)
chr20:31135334-31135934(+)
chr20:31136180-31136780(+)
chr20:31139380-31139980(+)
chr20:31140506-31141106(+)
chr20:31141410-31142010(+)
chr20:31142181-31142781(+)
chr20:31142610-31143210(+)
chr20:31144269-31144869(+)
chr20:31144810-31145410(+)
chr20:31145770-31146370(+)
chr20:31146207-31146807(+)
chr20:31146675-31147275(+)
chr20:31147458-31148058(+)
chr20:31148808-31149408(+)
chr20:31149779-31150379(+)
chr20:31150248-31150848(+)
chr20:31150696-31151296(+)
chr20:31151497-31152097(+)
chr20:31152063-31152663(+)
chr20:31152719-31153319(+)
chr20:31153759-31154359(+)
chr20:31154642-31155242(+)
chr20:31155086-31155686(+)
chr20:31156058-31156658(+)
chr20:31157097-31157697(+)
chr20:31158133-31158733(+)
chr20:31159476-31160076(+)
chr20:31160430-31161030(+)
chr20:31161518-31162118(+)
chr20:31162140-31162740(+)
chr20:31162705-31163305(+)
chr20:31163647-31164247(+)
chr20:31164233-31164833(+)
chr20:31164684-31165284(+)
chr20:31165300-31165900(+)
chr20:31166695-31167295(+)
chr20:31167122-31167722(+)
chr20:31167879-31168479(+)
chr20:31168340-31168940(+)
chr20:31168787-31169387(+)
chr20:31169637-31170237(+)
chr20:31170044-31170644(+)
chr20:31170810-31171410(+)
chr20:31171351-31171951(+)
chr20:31171771-31172371(+)
chr20:31172195-31172795(+)
chr20:31172734-31173334(+)
chr20:31173324-31173924(+)
chr20:31173990-31174590(+)
chr20:31175111-31175711(+)
chr20:31175809-31176409(+)
chr20:31176503-31177103(+)
chr20:31176951-31177551(+)
chr20:31178723-31179323(+)
chr20:31179487-31180087(+)
chr20:31180966-31181566(+)
chr20:31181440-31182040(+)
chr20:31182020-31182620(+)
chr20:31184362-31184962(+)
chr20:31184903-31185503(+)
chr20:31186247-31186847(+)
chr20:31187583-31188183(+)
chr20:31188416-31189016(+)
chr20:31189298-31189898(+)
chr20:31190052-31190652(+)
chr20:31190775-31191375(+)
chr20:31192053-31192653(+)
chr20:31192790-31193390(+)
chr20:31193584-31194184(+)
chr20:31194355-31194955(+)
chr20:31195066-31195666(+)
chr20:31195524-31196124(+)
chr20:31196239-31196839(+)
chr20:31196720-31197320(+)
chr20:31197228-31197828(+)
chr20:31198074-31198674(+)
chr20:31198551-31199151(+)
chr20:31199046-31199646(+)
chr20:31199604-31200204(+)
chr20:31200108-31200708(+)
chr20:31200510-31201110(+)
chr20:31201340-31201940(+)
chr20:31201787-31202387(+)
chr20:31202490-31203090(+)
chr20:31204212-31204812(+)
chr20:31204930-31205530(+)
chr20:31205830-31206430(+)
chr20:31207228-31207828(+)
chr20:31208240-31208840(+)
chr20:31208788-31209388(+)
chr20:31209356-31209956(+)
chr20:31209978-31210578(+)
chr20:31210454-31211054(+)
chr20:31210973-31211573(+)
chr20:31211385-31211985(+)
chr20:31212112-31212712(+)
chr20:31212749-31213349(+)
chr20:31213621-31214221(+)
chr20:31214380-31214980(+)
chr20:31214829-31215429(+)
chr20:31215337-31215937(+)
chr20:31215821-31216421(+)
chr20:31216645-31217245(+)
chr20:31217345-31217945(+)
chr20:31218070-31218670(+)
chr20:31219619-31220219(+)
chr20:31220250-31220850(+)
chr20:31221074-31221674(+)
chr20:31221737-31222337(+)
chr20:31222190-31222790(+)
chr20:31222910-31223510(+)
chr20:31223461-31224061(+)
chr20:31224014-31224614(+)
chr20:31224537-31225137(+)
chr20:31225180-31225780(+)
chr20:31226169-31226769(+)
chr20:31226593-31227193(+)
chr20:31227370-31227970(+)
chr20:31230059-31230659(+)
chr20:31230575-31231175(+)
chr20:31231538-31232138(+)
chr20:31232752-31233352(+)
chr20:31234303-31234903(+)
chr20:31235546-31236146(+)
chr20:31236500-31237100(+)
chr20:31236926-31237526(+)
chr20:31237785-31238385(+)
chr20:31238284-31238884(+)
chr20:31239239-31239839(+)
chr20:31240556-31241156(+)
chr20:31241155-31241755(+)
chr20:31242649-31243249(+)
chr20:31246800-31247400(+)
chr20:31247730-31248330(+)
chr20:31248210-31248810(+)
chr20:31248640-31249240(+)
chr20:31249517-31250117(+)
chr20:31251324-31251924(+)
chr20:31251775-31252375(+)
chr20:31252405-31253005(+)
chr20:31253018-31253618(+)
chr20:31253590-31254190(+)
chr20:31254757-31255357(+)
chr20:31255270-31255870(+)
chr20:31255710-31256310(+)
chr20:31256698-31257298(+)
chr20:31258414-31259014(+)
chr20:31259490-31260090(+)
chr20:31260216-31260816(+)
chr20:31260721-31261321(+)
chr20:31261288-31261888(+)
chr20:31262023-31262623(+)
chr20:31262497-31263097(+)
chr20:31263352-31263952(+)
chr20:31263798-31264398(+)
chr20:31264935-31265535(+)
chr20:31265432-31266032(+)
chr20:31266616-31267216(+)
chr20:31267121-31267721(+)
chr20:31268436-31269036(+)
chr20:31268992-31269592(+)
chr20:31269468-31270068(+)
chr20:31270166-31270766(+)
chr20:31270883-31271483(+)
chr20:31272254-31272854(+)
chr20:31273348-31273948(+)
chr20:31275225-31275825(+)
chr20:31275816-31276416(+)
chr20:31277029-31277629(+)
chr20:31277779-31278379(+)
chr20:31278458-31279058(+)
chr20:31279850-31280450(+)
chr20:31281310-31281910(+)
chr20:31281842-31282442(+)
chr20:31282790-31283390(+)
chr20:31283567-31284167(+)
chr20:31284140-31284740(+)
chr20:31285233-31285833(+)
chr20:31286190-31286790(+)
chr20:31287700-31288300(+)
chr20:31290542-31291142(+)
chr20:31291168-31291768(+)
chr20:31292120-31292720(+)
chr20:31294180-31294780(+)
chr20:31295350-31295950(+)
chr20:31295843-31296443(+)
chr20:31296717-31297317(+)
chr20:31297323-31297923(+)
chr20:31299084-31299684(+)
chr20:31300105-31300705(+)
chr20:31300941-31301541(+)
chr20:31302887-31303487(+)
chr20:31303611-31304211(+)
chr20:31305207-31305807(+)
chr20:31306562-31307162(+)
chr20:31307472-31308072(+)
chr20:31308588-31309188(+)
chr20:31309065-31309665(+)
chr20:31309860-31310460(+)
chr20:31312615-31313215(+)
chr20:31313690-31314290(+)
chr20:31315363-31315963(+)
chr20:31316050-31316650(+)
chr20:31317620-31318220(+)
chr20:31318460-31319060(+)
chr20:31318965-31319565(+)
chr20:31319591-31320191(+)
chr20:31322175-31322775(+)
chr20:31322979-31323579(+)
chr20:31323568-31324168(+)
chr20:31325448-31326048(+)
chr20:31327450-31328050(+)
chr20:31329071-31329671(+)
chr20:31330104-31330704(+)
chr20:31330960-31331560(+)
chr20:31331429-31332029(+)
chr20:31331891-31332491(+)
chr20:31332593-31333193(+)
chr20:31334025-31334625(+)
chr20:31334510-31335110(+)
chr20:31335430-31336030(+)
chr20:31337151-31337751(+)
chr20:31337726-31338326(+)
chr20:31338609-31339209(+)
chr20:31339012-31339612(+)
chr20:31339453-31340053(+)
chr20:31340372-31340972(+)
chr20:31340915-31341515(+)
chr20:31341467-31342067(+)
chr20:31342230-31342830(+)
chr20:31343090-31343690(+)
chr20:31343942-31344542(+)
chr20:31345810-31346410(+)
chr20:31346485-31347085(+)
chr20:31347380-31347980(+)
chr20:31348512-31349112(+)
chr20:31348961-31349561(+)
chr20:31349401-31350001(+)
chr20:31349923-31350523(+)
chr20:31350460-31351060(+)
chr20:31350998-31351598(+)
chr20:31351866-31352466(+)
chr20:31352386-31352986(+)
chr20:31353141-31353741(+)
chr20:31353920-31354520(+)
chr20:31355047-31355647(+)
chr20:31355519-31356119(+)
chr20:31356300-31356900(+)
chr20:31357150-31357750(+)
chr20:31358789-31359389(+)
chr20:31359690-31360290(+)
chr20:31361479-31362079(+)
chr20:31363155-31363755(+)
chr20:31363879-31364479(+)
chr20:31364421-31365021(+)
chr20:31364855-31365455(+)
chr20:31365300-31365900(+)
chr20:31366129-31366729(+)
chr20:31366707-31367307(+)
chr20:31367253-31367853(+)
chr20:31367981-31368581(+)
chr20:31368449-31369049(+)
chr20:31368924-31369524(+)
chr20:31369510-31370110(+)
chr20:31370370-31370970(+)
chr20:31371020-31371620(+)
chr20:31372265-31372865(+)
chr20:31373923-31374523(+)
chr20:31374864-31375464(+)
chr20:31375670-31376270(+)
chr20:31376683-31377283(+)
chr20:31377739-31378339(+)
chr20:31378544-31379144(+)
chr20:31379198-31379798(+)
chr20:31379975-31380575(+)
chr20:31380438-31381038(+)
chr20:31380939-31381539(+)
chr20:31381932-31382532(+)
chr20:31382662-31383262(+)
chr20:31383135-31383735(+)
chr20:31384157-31384757(+)
chr20:31384689-31385289(+)
chr20:31385884-31386484(+)
chr20:31386308-31386908(+)
chr20:31386786-31387386(+)
chr20:31390440-31391040(+)
chr20:31391852-31392452(+)
chr20:31392695-31393295(+)
chr20:31393580-31394180(+)
chr20:31394104-31394704(+)
chr20:31394729-31395329(+)
chr20:31395373-31395973(+)
chr20:31396033-31396633(+)
chr20:31397010-31397610(+)
chr20:31397535-31398135(+)
chr20:31398063-31398663(+)
chr20:31398511-31399111(+)
chr20:31399010-31399610(+)
chr20:31399858-31400458(+)
chr20:31401890-31402490(+)
chr20:31403930-31404530(+)
chr20:31404570-31405170(+)
chr20:31405650-31406250(+)
chr20:31406421-31407021(+)
chr20:31407496-31408096(+)
chr20:31408102-31408702(+)
chr20:31408880-31409480(+)
chr20:31409304-31409904(+)
chr20:31409766-31410366(+)
chr20:31410726-31411326(+)
chr20:31411545-31412145(+)
chr20:31411974-31412574(+)
chr20:31412764-31413364(+)
chr20:31413388-31413988(+)
chr20:31414260-31414860(+)
chr20:31415130-31415730(+)
chr20:31415798-31416398(+)
chr20:31416690-31417290(+)
chr20:31417156-31417756(+)
chr20:31417706-31418306(+)
chr20:31418135-31418735(+)
chr20:31419699-31420299(+)
chr20:31420180-31420780(+)
chr20:31421330-31421930(+)
chr20:31421850-31422450(+)
chr20:31422970-31423570(+)
chr20:31423540-31424140(+)
chr20:31424267-31424867(+)
chr20:31424810-31425410(+)
chr20:31425500-31426100(+)
chr20:31426230-31426830(+)
chr20:31427092-31427692(+)
chr20:31427575-31428175(+)
chr20:31428090-31428690(+)
chr20:31428798-31429398(+)
chr20:31429330-31429930(+)
chr20:31430415-31431015(+)
chr20:31432295-31432895(+)
chr20:31433513-31434113(+)
chr20:31435409-31436009(+)
chr20:31436250-31436850(+)
chr20:31437293-31437893(+)
chr20:31438690-31439290(+)
chr20:31439305-31439905(+)
chr20:31439773-31440373(+)
chr20:31440380-31440980(+)
chr20:31442880-31443480(+)
chr20:31443892-31444492(+)
chr20:31444713-31445313(+)
chr20:31445918-31446518(+)
chr20:31446557-31447157(+)
chr20:31447698-31448298(+)
chr20:31448190-31448790(+)
chr20:31448620-31449220(+)
chr20:31449129-31449729(+)
chr20:31450006-31450606(+)
chr20:31450550-31451150(+)
chr20:31451110-31451710(+)
chr20:31452130-31452730(+)
chr20:31452616-31453216(+)
chr20:31453148-31453748(+)
chr20:31453921-31454521(+)
chr20:31454700-31455300(+)
chr20:31455278-31455878(+)
chr20:31457508-31458108(+)
chr20:31459382-31459982(+)
chr20:31459879-31460479(+)
chr20:31462794-31463394(+)
chr20:31463370-31463970(+)
chr20:31465212-31465812(+)
chr20:31465952-31466552(+)
chr20:31466850-31467450(+)
chr20:31467328-31467928(+)
chr20:31468386-31468986(+)
chr20:31469302-31469902(+)
chr20:31469880-31470480(+)
chr20:31470808-31471408(+)
chr20:31472051-31472651(+)
chr20:31472617-31473217(+)
chr20:31473271-31473871(+)
chr20:31474429-31475029(+)
chr20:31475253-31475853(+)
chr20:31476347-31476947(+)
chr20:31476927-31477527(+)
chr20:31477735-31478335(+)
chr20:31478270-31478870(+)
chr20:31478760-31479360(+)
chr20:31479512-31480112(+)
chr20:31479976-31480576(+)
chr20:31481056-31481656(+)
chr20:31481702-31482302(+)
chr20:31482508-31483108(+)
chr20:31483700-31484300(+)
chr20:31484417-31485017(+)
chr20:31485385-31485985(+)
chr20:31485910-31486510(+)
chr20:31486460-31487060(+)
chr20:31487632-31488232(+)
chr20:31488603-31489203(+)
chr20:31489773-31490373(+)
chr20:31490182-31490782(+)
chr20:31490735-31491335(+)
chr20:31491201-31491801(+)
chr20:31491877-31492477(+)
chr20:31492550-31493150(+)
chr20:31494056-31494656(+)
chr20:31494890-31495490(+)
chr20:31495544-31496144(+)
chr20:31496161-31496761(+)
chr20:31496628-31497228(+)
chr20:31497156-31497756(+)
chr20:31497807-31498407(+)
chr20:31498550-31499150(+)
chr20:31499223-31499823(+)
chr20:31499934-31500534(+)
chr20:31500401-31501001(+)
chr20:31500930-31501530(+)
chr20:31501540-31502140(+)
chr20:31502401-31503001(+)
chr20:31503190-31503790(+)
chr20:31504075-31504675(+)
chr20:31504941-31505541(+)
chr20:31505549-31506149(+)
chr20:31506100-31506700(+)
chr20:31507120-31507720(+)
chr20:31507754-31508354(+)
chr20:31508235-31508835(+)
chr20:31508900-31509500(+)
chr20:31509606-31510206(+)
chr20:31510070-31510670(+)
chr20:31510770-31511370(+)
chr20:31511384-31511984(+)
chr20:31512290-31512890(+)
chr20:31513210-31513810(+)
chr20:31513620-31514220(+)
chr20:31517310-31517910(+)
chr20:31517980-31518580(+)
chr20:31518549-31519149(+)
chr20:31519280-31519880(+)
chr20:31519910-31520510(+)
chr20:31520570-31521170(+)
chr20:31521430-31522030(+)
chr20:31522150-31522750(+)
chr20:31523020-31523620(+)
chr20:31523760-31524360(+)
chr20:31527020-31527620(+)
chr20:31528150-31528750(+)
chr20:31528926-31529526(+)
chr20:31530850-31531450(+)
chr20:31531260-31531860(+)
chr20:31533430-31534030(+)
chr20:31537140-31537740(+)
chr20:31538314-31538914(+)
chr20:31539510-31540110(+)
chr20:31540495-31541095(+)
chr20:31541490-31542090(+)
chr20:31541923-31542523(+)
chr20:31542830-31543430(+)
chr20:31543270-31543870(+)
chr20:31544033-31544633(+)
chr20:31544730-31545330(+)
chr20:31545163-31545763(+)
chr20:31545993-31546593(+)
chr20:31546610-31547210(+)
chr20:31547032-31547632(+)
chr20:31547465-31548065(+)
chr20:31548052-31548652(+)
chr20:31548852-31549452(+)
chr20:31549624-31550224(+)
chr20:31550598-31551198(+)
chr20:31551085-31551685(+)
chr20:31551646-31552246(+)
chr20:31552241-31552841(+)
chr20:31552796-31553396(+)
chr20:31553285-31553885(+)
chr20:31553986-31554586(+)
chr20:31554826-31555426(+)
chr20:31555641-31556241(+)
chr20:31556337-31556937(+)
chr20:31557043-31557643(+)
chr20:31557633-31558233(+)
chr20:31558128-31558728(+)
chr20:31558604-31559204(+)
chr20:31559389-31559989(+)
chr20:31559900-31560500(+)
chr20:31560422-31561022(+)
chr20:31561292-31561892(+)
chr20:31561930-31562530(+)
chr20:31562616-31563216(+)
chr20:31563313-31563913(+)
chr20:31563983-31564583(+)
chr20:31564567-31565167(+)
chr20:31565635-31566235(+)
chr20:31566268-31566868(+)
chr20:31567320-31567920(+)
chr20:31567964-31568564(+)
chr20:31569002-31569602(+)
chr20:31570427-31571027(+)
chr20:31571184-31571784(+)
chr20:31571933-31572533(+)
chr20:31572703-31573303(+)
chr20:31573251-31573851(+)
chr20:31574178-31574778(+)
chr20:31575003-31575603(+)
chr20:31575682-31576282(+)
chr20:31577284-31577884(+)
chr20:31578272-31578872(+)
chr20:31579273-31579873(+)
chr20:31579947-31580547(+)
chr20:31581245-31581845(+)
chr20:31583493-31584093(+)
chr20:31585100-31585700(+)
chr20:31587325-31587925(+)
chr20:31588763-31589363(+)
chr20:31589525-31590125(+)
chr20:31589942-31590542(+)
chr20:31590758-31591358(+)
chr20:31591926-31592526(+)
chr20:31592779-31593379(+)
chr20:31593751-31594351(+)
chr20:31594644-31595244(+)
chr20:31595127-31595727(+)
chr20:31595549-31596149(+)
chr20:31596320-31596920(+)
chr20:31597131-31597731(+)
chr20:31597682-31598282(+)
chr20:31598605-31599205(+)
chr20:31599836-31600436(+)
chr20:31600403-31601003(+)
chr20:31601402-31602002(+)
chr20:31602138-31602738(+)
chr20:31602892-31603492(+)
chr20:31603556-31604156(+)
chr20:31604012-31604612(+)
chr20:31604620-31605220(+)
chr20:31605187-31605787(+)
chr20:31605865-31606465(+)
chr20:31606433-31607033(+)
chr20:31606963-31607563(+)
chr20:31607664-31608264(+)
chr20:31609085-31609685(+)
chr20:31609861-31610461(+)
chr20:31611104-31611704(+)
chr20:31611780-31612380(+)
chr20:31612857-31613457(+)
chr20:31613495-31614095(+)
chr20:31614156-31614756(+)
chr20:31614719-31615319(+)
chr20:31615781-31616381(+)
chr20:31616294-31616894(+)
chr20:31616716-31617316(+)
chr20:31617259-31617859(+)
chr20:31617673-31618273(+)
chr20:31618451-31619051(+)
chr20:31619153-31619753(+)
chr20:31619859-31620459(+)
chr20:31620804-31621404(+)
chr20:31621575-31622175(+)
chr20:31622011-31622611(+)
chr20:31622632-31623232(+)
chr20:31623146-31623746(+)
chr20:31623868-31624468(+)
chr20:31624411-31625011(+)
chr20:31625179-31625779(+)
chr20:31626650-31627250(+)
chr20:31627432-31628032(+)
chr20:31627833-31628433(+)
chr20:31628396-31628996(+)
chr20:31629166-31629766(+)
chr20:31630225-31630825(+)
chr20:31630699-31631299(+)
chr20:31631303-31631903(+)
chr20:31633020-31633620(+)
chr20:31634168-31634768(+)
chr20:31635060-31635660(+)
chr20:31636433-31637033(+)
chr20:31637308-31637908(+)
chr20:31637973-31638573(+)
chr20:31638410-31639010(+)
chr20:31639000-31639600(+)
chr20:31639408-31640008(+)
chr20:31641044-31641644(+)
chr20:31642037-31642637(+)
chr20:31642562-31643162(+)
chr20:31643199-31643799(+)
chr20:31643950-31644550(+)
chr20:31644454-31645054(+)
chr20:31645089-31645689(+)
chr20:31645930-31646530(+)
chr20:31646473-31647073(+)
chr20:31646916-31647516(+)
chr20:31647420-31648020(+)
chr20:31647914-31648514(+)
chr20:31648693-31649293(+)
chr20:31649386-31649986(+)
chr20:31650126-31650726(+)
chr20:31650700-31651300(+)
chr20:31651107-31651707(+)
chr20:31652582-31653182(+)
chr20:31653500-31654100(+)
chr20:31654104-31654704(+)
chr20:31654531-31655131(+)
chr20:31654953-31655553(+)
chr20:31655511-31656111(+)
chr20:31656263-31656863(+)
chr20:31656872-31657472(+)
chr20:31657975-31658575(+)
chr20:31658740-31659340(+)
chr20:31659423-31660023(+)
chr20:31660315-31660915(+)
chr20:31661625-31662225(+)
chr20:31662110-31662710(+)
chr20:31663026-31663626(+)
chr20:31663820-31664420(+)
chr20:31664418-31665018(+)
chr20:31666050-31666650(+)
chr20:31666974-31667574(+)
chr20:31668160-31668760(+)
chr20:31669138-31669738(+)
chr20:31670313-31670913(+)
chr20:31671130-31671730(+)
chr20:31672056-31672656(+)
chr20:31672493-31673093(+)
chr20:31673580-31674180(+)
chr20:31673990-31674590(+)
chr20:31674690-31675290(+)
chr20:31675660-31676260(+)
chr20:31676114-31676714(+)
chr20:31676579-31677179(+)
chr20:31677141-31677741(+)
chr20:31678375-31678975(+)
chr20:31678852-31679452(+)
chr20:31680140-31680740(+)
chr20:31681150-31681750(+)
chr20:31682414-31683014(+)
chr20:31682950-31683550(+)
chr20:31683635-31684235(+)
chr20:31684105-31684705(+)
chr20:31684670-31685270(+)
chr20:31685250-31685850(+)
chr20:31685722-31686322(+)
chr20:31686610-31687210(+)
chr20:31687068-31687668(+)
chr20:31687601-31688201(+)
chr20:31688950-31689550(+)
chr20:31689695-31690295(+)
chr20:31690496-31691096(+)
chr20:31691250-31691850(+)
chr20:31691760-31692360(+)
chr20:31692351-31692951(+)
chr20:31692964-31693564(+)
chr20:31693748-31694348(+)
chr20:31694310-31694910(+)
chr20:31695550-31696150(+)
chr20:31696321-31696921(+)
chr20:31696910-31697510(+)
chr20:31697921-31698521(+)
chr20:31699290-31699890(+)
chr20:31699865-31700465(+)
chr20:31700714-31701314(+)
chr20:31701256-31701856(+)
chr20:31702305-31702905(+)
chr20:31704070-31704670(+)
chr20:31705983-31706583(+)
chr20:31707212-31707812(+)
chr20:31707983-31708583(+)
chr20:31708782-31709382(+)
chr20:31709246-31709846(+)
chr20:31710000-31710600(+)
chr20:31710421-31711021(+)
chr20:31711122-31711722(+)
chr20:31711817-31712417(+)
chr20:31712290-31712890(+)
chr20:31712790-31713390(+)
chr20:31713598-31714198(+)
chr20:31714230-31714830(+)
chr20:31715420-31716020(+)
chr20:31718340-31718940(+)
chr20:31718880-31719480(+)
chr20:31719327-31719927(+)
chr20:31720150-31720750(+)
chr20:31720596-31721196(+)
chr20:31721070-31721670(+)
chr20:31721856-31722456(+)
chr20:31722309-31722909(+)
chr20:31722910-31723510(+)
chr20:31723734-31724334(+)
chr20:31724306-31724906(+)
chr20:31725710-31726310(+)
chr20:31726332-31726932(+)
chr20:31726800-31727400(+)
chr20:31727254-31727854(+)
chr20:31728130-31728730(+)
chr20:31728742-31729342(+)
chr20:31732950-31733550(+)
chr20:31733610-31734210(+)
chr20:31734520-31735120(+)
chr20:31735106-31735706(+)
chr20:31735771-31736371(+)
chr20:31736177-31736777(+)
chr20:31736643-31737243(+)
chr20:31737150-31737750(+)
chr20:31737970-31738570(+)
chr20:31738455-31739055(+)
chr20:31739045-31739645(+)
chr20:31741085-31741685(+)
chr20:31742220-31742820(+)
chr20:31743030-31743630(+)
chr20:31743550-31744150(+)
chr20:31744155-31744755(+)
chr20:31744820-31745420(+)
chr20:31745830-31746430(+)
chr20:31746356-31746956(+)
chr20:31747134-31747734(+)
chr20:31747730-31748330(+)
chr20:31748209-31748809(+)
chr20:31748770-31749370(+)
chr20:31749258-31749858(+)
chr20:31750294-31750894(+)
chr20:31750810-31751410(+)
chr20:31751410-31752010(+)
chr20:31751947-31752547(+)
chr20:31752395-31752995(+)
chr20:31752987-31753587(+)
chr20:31753446-31754046(+)
chr20:31754070-31754670(+)
chr20:31754570-31755170(+)
chr20:31754976-31755576(+)
chr20:31755891-31756491(+)
chr20:31756872-31757472(+)
chr20:31760476-31761076(+)
chr20:31761505-31762105(+)
chr20:31762870-31763470(+)
chr20:31763350-31763950(+)
chr20:31763845-31764445(+)
chr20:31764670-31765270(+)
chr20:31765104-31765704(+)
chr20:31765653-31766253(+)
chr20:31766400-31767000(+)
chr20:31767230-31767830(+)
chr20:31768320-31768920(+)
chr20:31768760-31769360(+)
chr20:31769383-31769983(+)
chr20:31770290-31770890(+)
chr20:31771042-31771642(+)
chr20:31771695-31772295(+)
chr20:31772799-31773399(+)
chr20:31773710-31774310(+)
chr20:31774432-31775032(+)
chr20:31774910-31775510(+)
chr20:31775411-31776011(+)
chr20:31776278-31776878(+)
chr20:31777230-31777830(+)
chr20:31779288-31779888(+)
chr20:31780615-31781215(+)
chr20:31782910-31783510(+)
chr20:31783460-31784060(+)
chr20:31785785-31786385(+)
chr20:31788597-31789197(+)
chr20:31789080-31789680(+)
chr20:31789635-31790235(+)
chr20:31790164-31790764(+)
chr20:31790980-31791580(+)
chr20:31791415-31792015(+)
chr20:31791870-31792470(+)
chr20:31793270-31793870(+)
chr20:31796470-31797070(+)
chr20:31797440-31798040(+)
chr20:31798991-31799591(+)
chr20:31799518-31800118(+)
chr20:31800260-31800860(+)
chr20:31800791-31801391(+)
chr20:31802067-31802667(+)
chr20:31803453-31804053(+)
chr20:31804288-31804888(+)
chr20:31804770-31805370(+)
chr20:31805200-31805800(+)
chr20:31805750-31806350(+)
chr20:31808340-31808940(+)
chr20:31808830-31809430(+)
chr20:31811976-31812576(+)
chr20:31812808-31813408(+)
chr20:31813930-31814530(+)
chr20:31816770-31817370(+)
chr20:31817653-31818253(+)
chr20:31818420-31819020(+)
chr20:31819181-31819781(+)
chr20:31819710-31820310(+)
chr20:31820273-31820873(+)
chr20:31820862-31821462(+)
chr20:31821880-31822480(+)
chr20:31822910-31823510(+)
chr20:31823408-31824008(+)
chr20:31824130-31824730(+)
chr20:31824755-31825355(+)
chr20:31825398-31825998(+)
chr20:31826092-31826692(+)
chr20:31826944-31827544(+)
chr20:31827490-31828090(+)
chr20:31828310-31828910(+)
chr20:31828970-31829570(+)
chr20:31829475-31830075(+)
chr20:31830371-31830971(+)
chr20:31831085-31831685(+)
chr20:31831838-31832438(+)
chr20:31832607-31833207(+)
chr20:31833220-31833820(+)
chr20:31833877-31834477(+)
chr20:31834809-31835409(+)
chr20:31835370-31835970(+)
chr20:31835770-31836370(+)
chr20:31836556-31837156(+)
chr20:31837202-31837802(+)
chr20:31837816-31838416(+)
chr20:31838463-31839063(+)
chr20:31839225-31839825(+)
chr20:31840090-31840690(+)
chr20:31841310-31841910(+)
chr20:31842340-31842940(+)
chr20:31843490-31844090(+)
chr20:31843976-31844576(+)
chr20:31844470-31845070(+)
chr20:31844948-31845548(+)
chr20:31846657-31847257(+)
chr20:31847111-31847711(+)
chr20:31848270-31848870(+)
chr20:31849200-31849800(+)
chr20:31849778-31850378(+)
chr20:31850347-31850947(+)
chr20:31850993-31851593(+)
chr20:31851492-31852092(+)
chr20:31852030-31852630(+)
chr20:31852450-31853050(+)
chr20:31853110-31853710(+)
chr20:31853730-31854330(+)
chr20:31854410-31855010(+)
chr20:31855449-31856049(+)
chr20:31856180-31856780(+)
chr20:31856609-31857209(+)
chr20:31858070-31858670(+)
chr20:31858560-31859160(+)
chr20:31859203-31859803(+)
chr20:31859990-31860590(+)
chr20:31860610-31861210(+)
chr20:31861123-31861723(+)
chr20:31861790-31862390(+)
chr20:31862674-31863274(+)
chr20:31863390-31863990(+)
chr20:31864044-31864644(+)
chr20:31865157-31865757(+)
chr20:31865743-31866343(+)
chr20:31866310-31866910(+)
chr20:31866956-31867556(+)
chr20:31867848-31868448(+)
chr20:31868443-31869043(+)
chr20:31869303-31869903(+)
chr20:31869940-31870540(+)
chr20:31870650-31871250(+)
chr20:31871319-31871919(+)
chr20:31872095-31872695(+)
chr20:31873729-31874329(+)
chr20:31874537-31875137(+)
chr20:31875215-31875815(+)
chr20:31875648-31876248(+)
chr20:31876129-31876729(+)
chr20:31877310-31877910(+)
chr20:31877788-31878388(+)
chr20:31878339-31878939(+)
chr20:31879535-31880135(+)
chr20:31881355-31881955(+)
chr20:31883350-31883950(+)
chr20:31883954-31884554(+)
chr20:31885113-31885713(+)
chr20:31886093-31886693(+)
chr20:31886802-31887402(+)
chr20:31887760-31888360(+)
chr20:31888420-31889020(+)
chr20:31889037-31889637(+)
chr20:31890340-31890940(+)
chr20:31891772-31892372(+)
chr20:31892606-31893206(+)
chr20:31893268-31893868(+)
chr20:31893907-31894507(+)
chr20:31894515-31895115(+)
chr20:31895810-31896410(+)
chr20:31896890-31897490(+)
chr20:31897350-31897950(+)
chr20:31898068-31898668(+)
chr20:31898826-31899426(+)
chr20:31899743-31900343(+)
chr20:31900810-31901410(+)
chr20:31901409-31902009(+)
chr20:31902115-31902715(+)
chr20:31902850-31903450(+)
chr20:31903414-31904014(+)
chr20:31904417-31905017(+)
chr20:31904920-31905520(+)
chr20:31905661-31906261(+)
chr20:31907196-31907796(+)
chr20:31907716-31908316(+)
chr20:31910143-31910743(+)
chr20:31910979-31911579(+)
chr20:31911400-31912000(+)
chr20:31912173-31912773(+)
chr20:31912750-31913350(+)
chr20:31913985-31914585(+)
chr20:31914651-31915251(+)
chr20:31915262-31915862(+)
chr20:31916027-31916627(+)
chr20:31916514-31917114(+)
chr20:31917349-31917949(+)
chr20:31918121-31918721(+)
chr20:31919119-31919719(+)
chr20:31919819-31920419(+)
chr20:31920656-31921256(+)
chr20:31921650-31922250(+)
chr20:31924839-31925439(+)
chr20:31925432-31926032(+)
chr20:31927197-31927797(+)
chr20:31927760-31928360(+)
chr20:31929390-31929990(+)
chr20:31930050-31930650(+)
chr20:31930576-31931176(+)
chr20:31932041-31932641(+)
chr20:31932503-31933103(+)
chr20:31932944-31933544(+)
chr20:31934494-31935094(+)
chr20:31935535-31936135(+)
chr20:31936061-31936661(+)
chr20:31936780-31937380(+)
chr20:31937668-31938268(+)
chr20:31938372-31938972(+)
chr20:31939371-31939971(+)
chr20:31939917-31940517(+)
chr20:31940351-31940951(+)
chr20:31940870-31941470(+)
chr20:31941980-31942580(+)
chr20:31942900-31943500(+)
chr20:31943550-31944150(+)
chr20:31944050-31944650(+)
chr20:31944868-31945468(+)
chr20:31945370-31945970(+)
chr20:31945883-31946483(+)
chr20:31946567-31947167(+)
chr20:31947121-31947721(+)
chr20:31947575-31948175(+)
chr20:31948330-31948930(+)
chr20:31948986-31949586(+)
chr20:31949970-31950570(+)
chr20:31950629-31951229(+)
chr20:31951313-31951913(+)
chr20:31951950-31952550(+)
chr20:31952470-31953070(+)
chr20:31953490-31954090(+)
chr20:31953890-31954490(+)
chr20:31954747-31955347(+)
chr20:31955152-31955752(+)
chr20:31956180-31956780(+)
chr20:31956650-31957250(+)
chr20:31957071-31957671(+)
chr20:31957577-31958177(+)
chr20:31957985-31958585(+)
chr20:31958939-31959539(+)
chr20:31959550-31960150(+)
chr20:31960079-31960679(+)
chr20:31960775-31961375(+)
chr20:31961464-31962064(+)
chr20:31961980-31962580(+)
chr20:31962390-31962990(+)
chr20:31962850-31963450(+)
chr20:31963334-31963934(+)
chr20:31963960-31964560(+)
chr20:31964530-31965130(+)
chr20:31964959-31965559(+)
chr20:31965539-31966139(+)
chr20:31966191-31966791(+)
chr20:31966679-31967279(+)
chr20:31967925-31968525(+)
chr20:31968440-31969040(+)
chr20:31969120-31969720(+)
chr20:31970290-31970890(+)
chr20:31970946-31971546(+)
chr20:31971558-31972158(+)
chr20:31972152-31972752(+)
chr20:31973294-31973894(+)
chr20:31974865-31975465(+)
chr20:31975502-31976102(+)
chr20:31976059-31976659(+)
chr20:31977044-31977644(+)
chr20:31977760-31978360(+)
chr20:31978630-31979230(+)
chr20:31979160-31979760(+)
chr20:31979690-31980290(+)
chr20:31980210-31980810(+)
chr20:31980781-31981381(+)
chr20:31981321-31981921(+)
chr20:31982426-31983026(+)
chr20:31983240-31983840(+)
chr20:31984215-31984815(+)
chr20:31985110-31985710(+)
chr20:31986165-31986765(+)
chr20:31987526-31988126(+)
chr20:31988493-31989093(+)
chr20:31989070-31989670(+)
chr20:31989527-31990127(+)
chr20:31990213-31990813(+)
chr20:31990880-31991480(+)
chr20:31991310-31991910(+)
chr20:31991931-31992531(+)
chr20:31992510-31993110(+)
chr20:31992930-31993530(+)
chr20:31993990-31994590(+)
chr20:31994430-31995030(+)
chr20:31994925-31995525(+)
chr20:31995791-31996391(+)
chr20:31996351-31996951(+)
chr20:31996908-31997508(+)
chr20:31997831-31998431(+)
chr20:31998515-31999115(+)
chr20:31999020-31999620(+)
chr20:32000189-32000789(+)
chr20:32002030-32002630(+)
chr20:32003702-32004302(+)
chr20:32005310-32005910(+)
chr20:32005850-32006450(+)
chr20:32006787-32007387(+)
chr20:32007284-32007884(+)
chr20:32008000-32008600(+)
chr20:32009650-32010250(+)
chr20:32010960-32011560(+)
chr20:32012290-32012890(+)
chr20:32013130-32013730(+)
chr20:32014480-32015080(+)
chr20:32014998-32015598(+)
chr20:32019511-32020111(+)
chr20:32019995-32020595(+)
chr20:32021125-32021725(+)
chr20:32021575-32022175(+)
chr20:32022117-32022717(+)
chr20:32024116-32024716(+)
chr20:32025237-32025837(+)
chr20:32026201-32026801(+)
chr20:32026843-32027443(+)
chr20:32028372-32028972(+)
chr20:32028966-32029566(+)
chr20:32029734-32030334(+)
chr20:32030272-32030872(+)
chr20:32030853-32031453(+)
chr20:32031404-32032004(+)
chr20:32032022-32032622(+)
chr20:32032544-32033144(+)
chr20:32032945-32033545(+)
chr20:32033594-32034194(+)
chr20:32034213-32034813(+)
chr20:32035070-32035670(+)
chr20:32036106-32036706(+)
chr20:32037920-32038520(+)
chr20:32038563-32039163(+)
chr20:32039230-32039830(+)
chr20:32042612-32043212(+)
chr20:32043140-32043740(+)
chr20:32044868-32045468(+)
chr20:32046870-32047470(+)
chr20:32047324-32047924(+)
chr20:32047967-32048567(+)
chr20:32048368-32048968(+)
chr20:32050328-32050928(+)
chr20:32050965-32051565(+)
chr20:32052697-32053297(+)
chr20:32053267-32053867(+)
chr20:32053823-32054423(+)
chr20:32054495-32055095(+)
chr20:32056940-32057540(+)
chr20:32057370-32057970(+)
chr20:32058074-32058674(+)
chr20:32058520-32059120(+)
chr20:32059870-32060470(+)
chr20:32060333-32060933(+)
chr20:32060738-32061338(+)
chr20:32061747-32062347(+)
chr20:32062216-32062816(+)
chr20:32062676-32063276(+)
chr20:32063265-32063865(+)
chr20:32063745-32064345(+)
chr20:32064655-32065255(+)
chr20:32065094-32065694(+)
chr20:32065565-32066165(+)
chr20:32067250-32067850(+)
chr20:32067733-32068333(+)
chr20:32069693-32070293(+)
chr20:32070326-32070926(+)
chr20:32070827-32071427(+)
chr20:32074750-32075350(+)
chr20:32075654-32076254(+)
chr20:32076075-32076675(+)
chr20:32076787-32077387(+)
chr20:32077408-32078008(+)
chr20:32077874-32078474(+)
chr20:32078378-32078978(+)
chr20:32078953-32079553(+)
chr20:32080179-32080779(+)
chr20:32081070-32081670(+)
chr20:32083697-32084297(+)
chr20:32086942-32087542(+)
chr20:32088694-32089294(+)
chr20:32089330-32089930(+)
chr20:32091380-32091980(+)
chr20:32091983-32092583(+)
chr20:32092730-32093330(+)
chr20:32094260-32094860(+)
chr20:32095173-32095773(+)
chr20:32096270-32096870(+)
chr20:32098305-32098905(+)
chr20:32099952-32100552(+)
chr20:32100722-32101322(+)
chr20:32101289-32101889(+)
chr20:32103280-32103880(+)
chr20:32104604-32105204(+)
chr20:32105041-32105641(+)
chr20:32105710-32106310(+)
chr20:32108740-32109340(+)
chr20:32109154-32109754(+)
chr20:32109844-32110444(+)
chr20:32110609-32111209(+)
chr20:32111070-32111670(+)
chr20:32111952-32112552(+)
chr20:32113310-32113910(+)
chr20:32113890-32114490(+)
chr20:32114439-32115039(+)
chr20:32114990-32115590(+)
chr20:32115790-32116390(+)
chr20:32116424-32117024(+)
chr20:32117015-32117615(+)
chr20:32117893-32118493(+)
chr20:32118450-32119050(+)
chr20:32119109-32119709(+)
chr20:32119614-32120214(+)
chr20:32120456-32121056(+)
chr20:32121052-32121652(+)
chr20:32121470-32122070(+)
chr20:32122400-32123000(+)
chr20:32122916-32123516(+)
chr20:32123465-32124065(+)
chr20:32125347-32125947(+)
chr20:32126015-32126615(+)
chr20:32126879-32127479(+)
chr20:32128097-32128697(+)
chr20:32128773-32129373(+)
chr20:32129600-32130200(+)
chr20:32130310-32130910(+)
chr20:32131570-32132170(+)
chr20:32132610-32133210(+)
chr20:32133460-32134060(+)
chr20:32134430-32135030(+)
chr20:32135107-32135707(+)
chr20:32136849-32137449(+)
chr20:32137333-32137933(+)
chr20:32139481-32140081(+)
chr20:32140015-32140615(+)
chr20:32141262-32141862(+)
chr20:32141954-32142554(+)
chr20:32142660-32143260(+)
chr20:32143489-32144089(+)
chr20:32143950-32144550(+)
chr20:32145095-32145695(+)
chr20:32146568-32147168(+)
chr20:32147868-32148468(+)
chr20:32148798-32149398(+)
chr20:32149371-32149971(+)
chr20:32149873-32150473(+)
chr20:32150316-32150916(+)
chr20:32151304-32151904(+)
chr20:32153300-32153900(+)
chr20:32154680-32155280(+)
chr20:32155606-32156206(+)
chr20:32156101-32156701(+)
chr20:32156595-32157195(+)
chr20:32157097-32157697(+)
chr20:32157505-32158105(+)
chr20:32157970-32158570(+)
chr20:32158425-32159025(+)
chr20:32159409-32160009(+)
chr20:32160433-32161033(+)
chr20:32160845-32161445(+)
chr20:32162932-32163532(+)
chr20:32163889-32164489(+)
chr20:32164295-32164895(+)
chr20:32164900-32165500(+)
chr20:32166224-32166824(+)
chr20:32168070-32168670(+)
chr20:32169040-32169640(+)
chr20:32169700-32170300(+)
chr20:32170823-32171423(+)
chr20:32171297-32171897(+)
chr20:32171840-32172440(+)
chr20:32172668-32173268(+)
chr20:32173085-32173685(+)
chr20:32173865-32174465(+)
chr20:32174630-32175230(+)
chr20:32175349-32175949(+)
chr20:32176334-32176934(+)
chr20:32176774-32177374(+)
chr20:32177570-32178170(+)
chr20:32178203-32178803(+)
chr20:32178910-32179510(+)
chr20:32179556-32180156(+)
chr20:32181248-32181848(+)
chr20:32181990-32182590(+)
chr20:32182426-32183026(+)
chr20:32182830-32183430(+)
chr20:32183313-32183913(+)
chr20:32184385-32184985(+)
chr20:32185664-32186264(+)
chr20:32186720-32187320(+)
chr20:32187530-32188130(+)
chr20:32188084-32188684(+)
chr20:32188630-32189230(+)
chr20:32189633-32190233(+)
chr20:32190538-32191138(+)
chr20:32191730-32192330(+)
chr20:32192354-32192954(+)
chr20:32193909-32194509(+)
chr20:32195778-32196378(+)
chr20:32196420-32197020(+)
chr20:32197170-32197770(+)
chr20:32197620-32198220(+)
chr20:32198370-32198970(+)
chr20:32198833-32199433(+)
chr20:32199768-32200368(+)
chr20:32200510-32201110(+)
chr20:32200967-32201567(+)
chr20:32201490-32202090(+)
chr20:32202290-32202890(+)
chr20:32204030-32204630(+)
chr20:32204702-32205302(+)
chr20:32205353-32205953(+)
chr20:32206550-32207150(+)
chr20:32207530-32208130(+)
chr20:32208050-32208650(+)
chr20:32208530-32209130(+)
chr20:32209391-32209991(+)
chr20:32209823-32210423(+)
chr20:32210633-32211233(+)
chr20:32211660-32212260(+)
chr20:32212174-32212774(+)
chr20:32213055-32213655(+)
chr20:32213590-32214190(+)
chr20:32217230-32217830(+)
chr20:32218241-32218841(+)
chr20:32219070-32219670(+)
chr20:32219730-32220330(+)
chr20:32220310-32220910(+)
chr20:32220730-32221330(+)
chr20:32221215-32221815(+)
chr20:32223090-32223690(+)
chr20:32224491-32225091(+)
chr20:32225740-32226340(+)
chr20:32226470-32227070(+)
chr20:32227360-32227960(+)
chr20:32227996-32228596(+)
chr20:32228990-32229590(+)
chr20:32229693-32230293(+)
chr20:32230700-32231300(+)
chr20:32231960-32232560(+)
chr20:32232636-32233236(+)
chr20:32233281-32233881(+)
chr20:32233911-32234511(+)
chr20:32234636-32235236(+)
chr20:32235269-32235869(+)
chr20:32235885-32236485(+)
chr20:32236332-32236932(+)
chr20:32236864-32237464(+)
chr20:32237744-32238344(+)
chr20:32238192-32238792(+)
chr20:32238728-32239328(+)
chr20:32239246-32239846(+)
chr20:32239692-32240292(+)
chr20:32240206-32240806(+)
chr20:32240952-32241552(+)
chr20:32241801-32242401(+)
chr20:32242497-32243097(+)
chr20:32243920-32244520(+)
chr20:32244587-32245187(+)
chr20:32245035-32245635(+)
chr20:32245539-32246139(+)
chr20:32246348-32246948(+)
chr20:32247229-32247829(+)
chr20:32247928-32248528(+)
chr20:32249580-32250180(+)
chr20:32249993-32250593(+)
chr20:32250764-32251364(+)
chr20:32251243-32251843(+)
chr20:32251768-32252368(+)
chr20:32252542-32253142(+)
chr20:32253155-32253755(+)
chr20:32254327-32254927(+)
chr20:32255010-32255610(+)
chr20:32255570-32256170(+)
chr20:32256013-32256613(+)
chr20:32256446-32257046(+)
chr20:32256992-32257592(+)
chr20:32257842-32258442(+)
chr20:32258521-32259121(+)
chr20:32259228-32259828(+)
chr20:32259663-32260263(+)
chr20:32260403-32261003(+)
chr20:32261113-32261713(+)
chr20:32261937-32262537(+)
chr20:32262391-32262991(+)
chr20:32262878-32263478(+)
chr20:32263911-32264511(+)
chr20:32264402-32265002(+)
chr20:32265290-32265890(+)
chr20:32265718-32266318(+)
chr20:32266474-32267074(+)
chr20:32267421-32268021(+)
chr20:32268393-32268993(+)
chr20:32269047-32269647(+)
chr20:32269563-32270163(+)
chr20:32270330-32270930(+)
chr20:32271010-32271610(+)
chr20:32271601-32272201(+)
chr20:32272367-32272967(+)
chr20:32272935-32273535(+)
chr20:32273380-32273980(+)
chr20:32274031-32274631(+)
chr20:32275060-32275660(+)
chr20:32275951-32276551(+)
chr20:32276596-32277196(+)
chr20:32277270-32277870(+)
chr20:32277717-32278317(+)
chr20:32280958-32281558(+)
chr20:32281451-32282051(+)
chr20:32282094-32282694(+)
chr20:32283270-32283870(+)
chr20:32284132-32284732(+)
chr20:32284836-32285436(+)
chr20:32285255-32285855(+)
chr20:32288370-32288970(+)
chr20:32289141-32289741(+)
chr20:32289665-32290265(+)
chr20:32290598-32291198(+)
chr20:32291286-32291886(+)
chr20:32292208-32292808(+)
chr20:32293270-32293870(+)
chr20:32295300-32295900(+)
chr20:32297169-32297769(+)
chr20:32297773-32298373(+)
chr20:32298320-32298920(+)
chr20:32298880-32299480(+)
chr20:32299340-32299940(+)
chr20:32300875-32301475(+)
chr20:32301650-32302250(+)
chr20:32302353-32302953(+)
chr20:32303835-32304435(+)
chr20:32305390-32305990(+)
chr20:32306184-32306784(+)
chr20:32306658-32307258(+)
chr20:32307190-32307790(+)
chr20:32307901-32308501(+)
chr20:32308681-32309281(+)
chr20:32309327-32309927(+)
chr20:32310170-32310770(+)
chr20:32310855-32311455(+)
chr20:32312069-32312669(+)
chr20:32312510-32313110(+)
chr20:32312970-32313570(+)
chr20:32313502-32314102(+)
chr20:32314313-32314913(+)
chr20:32314950-32315550(+)
chr20:32316746-32317346(+)
chr20:32317933-32318533(+)
chr20:32318708-32319308(+)
chr20:32319198-32319798(+)
chr20:32319659-32320259(+)
chr20:32320126-32320726(+)
chr20:32320593-32321193(+)
chr20:32321497-32322097(+)
chr20:32322070-32322670(+)
chr20:32323375-32323975(+)
chr20:32324640-32325240(+)
chr20:32325270-32325870(+)
chr20:32326008-32326608(+)
chr20:32326817-32327417(+)
chr20:32327226-32327826(+)
chr20:32327854-32328454(+)
chr20:32328640-32329240(+)
chr20:32329602-32330202(+)
chr20:32330327-32330927(+)
chr20:32331384-32331984(+)
chr20:32332584-32333184(+)
chr20:32333360-32333960(+)
chr20:32334311-32334911(+)
chr20:32335270-32335870(+)
chr20:32336074-32336674(+)
chr20:32336670-32337270(+)
chr20:32338090-32338690(+)
chr20:32338710-32339310(+)
chr20:32339484-32340084(+)
chr20:32340689-32341289(+)
chr20:32341499-32342099(+)
chr20:32342100-32342700(+)
chr20:32343774-32344374(+)
chr20:32344425-32345025(+)
chr20:32344853-32345453(+)
chr20:32345408-32346008(+)
chr20:32346080-32346680(+)
chr20:32346610-32347210(+)
chr20:32347370-32347970(+)
chr20:32348190-32348790(+)
chr20:32348630-32349230(+)
chr20:32349100-32349700(+)
chr20:32349510-32350110(+)
chr20:32351272-32351872(+)
chr20:32352230-32352830(+)
chr20:32352670-32353270(+)
chr20:32353430-32354030(+)
chr20:32354075-32354675(+)
chr20:32354948-32355548(+)
chr20:32355590-32356190(+)
chr20:32356060-32356660(+)
chr20:32356843-32357443(+)
chr20:32357721-32358321(+)
chr20:32358270-32358870(+)
chr20:32358790-32359390(+)
chr20:32359828-32360428(+)
chr20:32360518-32361118(+)
chr20:32361367-32361967(+)
chr20:32362368-32362968(+)
chr20:32363348-32363948(+)
chr20:32364324-32364924(+)
chr20:32365549-32366149(+)
chr20:32366210-32366810(+)
chr20:32366650-32367250(+)
chr20:32367524-32368124(+)
chr20:32368374-32368974(+)
chr20:32368884-32369484(+)
chr20:32369837-32370437(+)
chr20:32371245-32371845(+)
chr20:32371818-32372418(+)
chr20:32372434-32373034(+)
chr20:32373206-32373806(+)
chr20:32373913-32374513(+)
chr20:32374460-32375060(+)
chr20:32374950-32375550(+)
chr20:32375466-32376066(+)
chr20:32376034-32376634(+)
chr20:32376704-32377304(+)
chr20:32377247-32377847(+)
chr20:32377810-32378410(+)
chr20:32378217-32378817(+)
chr20:32378636-32379236(+)
chr20:32379160-32379760(+)
chr20:32379788-32380388(+)
chr20:32380258-32380858(+)
chr20:32380716-32381316(+)
chr20:32381235-32381835(+)
chr20:32382039-32382639(+)
chr20:32382710-32383310(+)
chr20:32383356-32383956(+)
chr20:32384227-32384827(+)
chr20:32384662-32385262(+)
chr20:32385190-32385790(+)
chr20:32385664-32386264(+)
chr20:32386132-32386732(+)
chr20:32386683-32387283(+)
chr20:32387390-32387990(+)
chr20:32388050-32388650(+)
chr20:32388720-32389320(+)
chr20:32390175-32390775(+)
chr20:32390790-32391390(+)
chr20:32391575-32392175(+)
chr20:32392153-32392753(+)
chr20:32392670-32393270(+)
chr20:32393150-32393750(+)
chr20:32393790-32394390(+)
chr20:32394480-32395080(+)
chr20:32395362-32395962(+)
chr20:32396460-32397060(+)
chr20:32397590-32398190(+)
chr20:32398165-32398765(+)
chr20:32398715-32399315(+)
chr20:32399374-32399974(+)
chr20:32399941-32400541(+)
chr20:32400643-32401243(+)
chr20:32401958-32402558(+)
chr20:32402970-32403570(+)
chr20:32403470-32404070(+)
chr20:32404918-32405518(+)
chr20:32405988-32406588(+)
chr20:32406838-32407438(+)
chr20:32407599-32408199(+)
chr20:32408094-32408694(+)
chr20:32409057-32409657(+)
chr20:32409610-32410210(+)
chr20:32410111-32410711(+)
chr20:32410910-32411510(+)
chr20:32411360-32411960(+)
chr20:32412060-32412660(+)
chr20:32412490-32413090(+)
chr20:32413073-32413673(+)
chr20:32413647-32414247(+)
chr20:32414105-32414705(+)
chr20:32414533-32415133(+)
chr20:32415410-32416010(+)
chr20:32416071-32416671(+)
chr20:32416646-32417246(+)
chr20:32417503-32418103(+)
chr20:32418062-32418662(+)
chr20:32419764-32420364(+)
chr20:32421092-32421692(+)
chr20:32423476-32424076(+)
chr20:32424119-32424719(+)
chr20:32425165-32425765(+)
chr20:32425815-32426415(+)
chr20:32426253-32426853(+)
chr20:32427293-32427893(+)
chr20:32428053-32428653(+)
chr20:32428769-32429369(+)
chr20:32430040-32430640(+)
chr20:32430714-32431314(+)
chr20:32431498-32432098(+)
chr20:32434227-32434827(+)
chr20:32434960-32435560(+)
chr20:32436052-32436652(+)
chr20:32437726-32438326(+)
chr20:32439080-32439680(+)
chr20:32439621-32440221(+)
chr20:32440582-32441182(+)
chr20:32441123-32441723(+)
chr20:32441675-32442275(+)
chr20:32442655-32443255(+)
chr20:32443357-32443957(+)
chr20:32444340-32444940(+)
chr20:32445361-32445961(+)
chr20:32445969-32446569(+)
chr20:32446422-32447022(+)
chr20:32446874-32447474(+)
chr20:32447381-32447981(+)
chr20:32448620-32449220(+)
chr20:32449225-32449825(+)
chr20:32449660-32450260(+)
chr20:32450575-32451175(+)
chr20:32451319-32451919(+)
chr20:32451732-32452332(+)
chr20:32452144-32452744(+)
chr20:32452791-32453391(+)
chr20:32453703-32454303(+)
chr20:32454189-32454789(+)
chr20:32455270-32455870(+)
chr20:32455677-32456277(+)
chr20:32456137-32456737(+)
chr20:32456889-32457489(+)
chr20:32458629-32459229(+)
chr20:32459074-32459674(+)
chr20:32459730-32460330(+)
chr20:32460732-32461332(+)
chr20:32461318-32461918(+)
chr20:32461859-32462459(+)
chr20:32462766-32463366(+)
chr20:32463242-32463842(+)
chr20:32466910-32467510(+)
chr20:32468610-32469210(+)
chr20:32469704-32470304(+)
chr20:32470826-32471426(+)
chr20:32471581-32472181(+)
chr20:32472066-32472666(+)
chr20:32473030-32473630(+)
chr20:32473450-32474050(+)
chr20:32473891-32474491(+)
chr20:32474530-32475130(+)
chr20:32475735-32476335(+)
chr20:32477050-32477650(+)
chr20:32479637-32480237(+)
chr20:32480156-32480756(+)
chr20:32481049-32481649(+)
chr20:32481648-32482248(+)
chr20:32482498-32483098(+)
chr20:32484258-32484858(+)
chr20:32485197-32485797(+)
chr20:32486730-32487330(+)
chr20:32487130-32487730(+)
chr20:32487570-32488170(+)
chr20:32488237-32488837(+)
chr20:32488657-32489257(+)
chr20:32489745-32490345(+)
chr20:32490240-32490840(+)
chr20:32490820-32491420(+)
chr20:32491565-32492165(+)
chr20:32492590-32493190(+)
chr20:32493328-32493928(+)
chr20:32493929-32494529(+)
chr20:32494390-32494990(+)
chr20:32494810-32495410(+)
chr20:32495517-32496117(+)
chr20:32496070-32496670(+)
chr20:32497217-32497817(+)
chr20:32497777-32498377(+)
chr20:32498385-32498985(+)
chr20:32499317-32499917(+)
chr20:32499815-32500415(+)
chr20:32500801-32501401(+)
chr20:32501210-32501810(+)
chr20:32501660-32502260(+)
chr20:32502188-32502788(+)
chr20:32502597-32503197(+)
chr20:32503405-32504005(+)
chr20:32504448-32505048(+)
chr20:32504930-32505530(+)
chr20:32505567-32506167(+)
chr20:32507345-32507945(+)
chr20:32508170-32508770(+)
chr20:32508710-32509310(+)
chr20:32509210-32509810(+)
chr20:32509845-32510445(+)
chr20:32511704-32512304(+)
chr20:32513574-32514174(+)
chr20:32514079-32514679(+)
chr20:32515381-32515981(+)
chr20:32516210-32516810(+)
chr20:32516640-32517240(+)
chr20:32517540-32518140(+)
chr20:32518790-32519390(+)
chr20:32519405-32520005(+)
chr20:32520480-32521080(+)
chr20:32521147-32521747(+)
chr20:32521749-32522349(+)
chr20:32522366-32522966(+)
chr20:32522870-32523470(+)
chr20:32523650-32524250(+)
chr20:32524314-32524914(+)
chr20:32524845-32525445(+)
chr20:32526070-32526670(+)
chr20:32526773-32527373(+)
chr20:32527630-32528230(+)
chr20:32528388-32528988(+)
chr20:32529040-32529640(+)
chr20:32529704-32530304(+)
chr20:32530240-32530840(+)
chr20:32530950-32531550(+)
chr20:32531600-32532200(+)
chr20:32532624-32533224(+)
chr20:32533380-32533980(+)
chr20:32533935-32534535(+)
chr20:32534977-32535577(+)
chr20:32535412-32536012(+)
chr20:32536210-32536810(+)
chr20:32537059-32537659(+)
chr20:32537710-32538310(+)
chr20:32538130-32538730(+)
chr20:32538993-32539593(+)
chr20:32539810-32540410(+)
chr20:32540660-32541260(+)
chr20:32541109-32541709(+)
chr20:32541895-32542495(+)
chr20:32542451-32543051(+)
chr20:32543040-32543640(+)
chr20:32543510-32544110(+)
chr20:32544098-32544698(+)
chr20:32544650-32545250(+)
chr20:32545765-32546365(+)
chr20:32546460-32547060(+)
chr20:32547110-32547710(+)
chr20:32548449-32549049(+)
chr20:32549025-32549625(+)
chr20:32549461-32550061(+)
chr20:32550224-32550824(+)
chr20:32551041-32551641(+)
chr20:32551487-32552087(+)
chr20:32552047-32552647(+)
chr20:32552643-32553243(+)
chr20:32553310-32553910(+)
chr20:32554496-32555096(+)
chr20:32554950-32555550(+)
chr20:32555424-32556024(+)
chr20:32555950-32556550(+)
chr20:32556697-32557297(+)
chr20:32557235-32557835(+)
chr20:32558090-32558690(+)
chr20:32558863-32559463(+)
chr20:32563150-32563750(+)
chr20:32564323-32564923(+)
chr20:32564840-32565440(+)
chr20:32565350-32565950(+)
chr20:32566720-32567320(+)
chr20:32567123-32567723(+)
chr20:32567754-32568354(+)
chr20:32568530-32569130(+)
chr20:32569085-32569685(+)
chr20:32569747-32570347(+)
chr20:32570978-32571578(+)
chr20:32571768-32572368(+)
chr20:32572230-32572830(+)
chr20:32572810-32573410(+)
chr20:32573455-32574055(+)
chr20:32574662-32575262(+)
chr20:32575130-32575730(+)
chr20:32575810-32576410(+)
chr20:32576690-32577290(+)
chr20:32577363-32577963(+)
chr20:32577810-32578410(+)
chr20:32578790-32579390(+)
chr20:32579212-32579812(+)
chr20:32579638-32580238(+)
chr20:32580281-32580881(+)
chr20:32580928-32581528(+)
chr20:32581610-32582210(+)
chr20:32582013-32582613(+)
chr20:32582949-32583549(+)
chr20:32583365-32583965(+)
chr20:32587008-32587608(+)
chr20:32587620-32588220(+)
chr20:32588180-32588780(+)
chr20:32589018-32589618(+)
chr20:32589915-32590515(+)
chr20:32590530-32591130(+)
chr20:32591020-32591620(+)
chr20:32591600-32592200(+)
chr20:32592036-32592636(+)
chr20:32592567-32593167(+)
chr20:32594370-32594970(+)
chr20:32596366-32596966(+)
chr20:32597234-32597834(+)
chr20:32598232-32598832(+)
chr20:32598996-32599596(+)
chr20:32600085-32600685(+)
chr20:32601134-32601734(+)
chr20:32601655-32602255(+)
chr20:32602581-32603181(+)
chr20:32603551-32604151(+)
chr20:32604415-32605015(+)
chr20:32605293-32605893(+)
chr20:32606008-32606608(+)
chr20:32606422-32607022(+)
chr20:32607071-32607671(+)
chr20:32607934-32608534(+)
chr20:32608929-32609529(+)
chr20:32609868-32610468(+)
chr20:32610603-32611203(+)
chr20:32611135-32611735(+)
chr20:32611873-32612473(+)
chr20:32612469-32613069(+)
chr20:32613060-32613660(+)
chr20:32613506-32614106(+)
chr20:32614170-32614770(+)
chr20:32614791-32615391(+)
chr20:32615255-32615855(+)
chr20:32615870-32616470(+)
chr20:32616692-32617292(+)
chr20:32617319-32617919(+)
chr20:32618010-32618610(+)
chr20:32618450-32619050(+)
chr20:32619068-32619668(+)
chr20:32619630-32620230(+)
chr20:32620390-32620990(+)
chr20:32621166-32621766(+)
chr20:32621582-32622182(+)
chr20:32622330-32622930(+)
chr20:32622964-32623564(+)
chr20:32623765-32624365(+)
chr20:32624821-32625421(+)
chr20:32625499-32626099(+)
chr20:32626315-32626915(+)
chr20:32626808-32627408(+)
chr20:32627995-32628595(+)
chr20:32628476-32629076(+)
chr20:32628951-32629551(+)
chr20:32629963-32630563(+)
chr20:32630576-32631176(+)
chr20:32631420-32632020(+)
chr20:32632208-32632808(+)
chr20:32632610-32633210(+)
chr20:32633036-32633636(+)
chr20:32633751-32634351(+)
chr20:32634836-32635436(+)
chr20:32635577-32636177(+)
chr20:32636430-32637030(+)
chr20:32636950-32637550(+)
chr20:32637939-32638539(+)
chr20:32638596-32639196(+)
chr20:32639587-32640187(+)
chr20:32640161-32640761(+)
chr20:32640990-32641590(+)
chr20:32641542-32642142(+)
chr20:32642003-32642603(+)
chr20:32642962-32643562(+)
chr20:32643732-32644332(+)
chr20:32644451-32645051(+)
chr20:32645675-32646275(+)
chr20:32646517-32647117(+)
chr20:32647000-32647600(+)
chr20:32648195-32648795(+)
chr20:32648788-32649388(+)
chr20:32649430-32650030(+)
chr20:32650475-32651075(+)
chr20:32651390-32651990(+)
chr20:32651970-32652570(+)
chr20:32652936-32653536(+)
chr20:32653440-32654040(+)
chr20:32654176-32654776(+)
chr20:32655070-32655670(+)
chr20:32655728-32656328(+)
chr20:32656952-32657552(+)
chr20:32657498-32658098(+)
chr20:32658610-32659210(+)
chr20:32659445-32660045(+)
chr20:32660190-32660790(+)
chr20:32661199-32661799(+)
chr20:32662020-32662620(+)
chr20:32662487-32663087(+)
chr20:32663335-32663935(+)
chr20:32663947-32664547(+)
chr20:32664692-32665292(+)
chr20:32665700-32666300(+)
chr20:32666504-32667104(+)
chr20:32667146-32667746(+)
chr20:32667607-32668207(+)
chr20:32668622-32669222(+)
chr20:32669326-32669926(+)
chr20:32669895-32670495(+)
chr20:32670461-32671061(+)
chr20:32670865-32671465(+)
chr20:32671472-32672072(+)
chr20:32672220-32672820(+)
chr20:32673309-32673909(+)
chr20:32674375-32674975(+)
chr20:32675417-32676017(+)
chr20:32675935-32676535(+)
chr20:32676415-32677015(+)
chr20:32676826-32677426(+)
chr20:32677621-32678221(+)
chr20:32678507-32679107(+)
chr20:32679370-32679970(+)
chr20:32680790-32681390(+)
chr20:32683470-32684070(+)
chr20:32684407-32685007(+)
chr20:32685930-32686530(+)
chr20:32687115-32687715(+)
chr20:32687810-32688410(+)
chr20:32688272-32688872(+)
chr20:32690111-32690711(+)
chr20:32692350-32692950(+)
chr20:32692790-32693390(+)
chr20:32693260-32693860(+)
chr20:32695449-32696049(+)
chr20:32696315-32696915(+)
chr20:32697749-32698349(+)
chr20:32698321-32698921(+)
chr20:32698831-32699431(+)
chr20:32699670-32700270(+)
chr20:32700433-32701033(+)
chr20:32701410-32702010(+)
chr20:32702665-32703265(+)
chr20:32703828-32704428(+)
chr20:32704590-32705190(+)
chr20:32705230-32705830(+)
chr20:32707110-32707710(+)
chr20:32707722-32708322(+)
chr20:32708370-32708970(+)
chr20:32709410-32710010(+)
chr20:32710005-32710605(+)
chr20:32710416-32711016(+)
chr20:32711177-32711777(+)
chr20:32712097-32712697(+)
chr20:32712539-32713139(+)
chr20:32714670-32715270(+)
chr20:32715616-32716216(+)
chr20:32716231-32716831(+)
chr20:32717328-32717928(+)
chr20:32719203-32719803(+)
chr20:32720692-32721292(+)
chr20:32721258-32721858(+)
chr20:32721940-32722540(+)
chr20:32722692-32723292(+)
chr20:32723268-32723868(+)
chr20:32723739-32724339(+)
chr20:32724620-32725220(+)
chr20:32727420-32728020(+)
chr20:32728080-32728680(+)
chr20:32730434-32731034(+)
chr20:32731022-32731622(+)
chr20:32731646-32732246(+)
chr20:32732760-32733360(+)
chr20:32733307-32733907(+)
chr20:32736195-32736795(+)
chr20:32737118-32737718(+)
chr20:32738246-32738846(+)
chr20:32738870-32739470(+)
chr20:32739678-32740278(+)
chr20:32740140-32740740(+)
chr20:32740610-32741210(+)
chr20:32741090-32741690(+)
chr20:32741599-32742199(+)
chr20:32742040-32742640(+)
chr20:32743421-32744021(+)
chr20:32744065-32744665(+)
chr20:32745360-32745960(+)
chr20:32746440-32747040(+)
chr20:32746922-32747522(+)
chr20:32747544-32748144(+)
chr20:32748650-32749250(+)
chr20:32750430-32751030(+)
chr20:32751026-32751626(+)
chr20:32751930-32752530(+)
chr20:32752342-32752942(+)
chr20:32752909-32753509(+)
chr20:32753460-32754060(+)
chr20:32754330-32754930(+)
chr20:32754930-32755530(+)
chr20:32755530-32756130(+)
chr20:32756013-32756613(+)
chr20:32756670-32757270(+)
chr20:32757530-32758130(+)
chr20:32757970-32758570(+)
chr20:32758634-32759234(+)
chr20:32759424-32760024(+)
chr20:32760673-32761273(+)
chr20:32761230-32761830(+)
chr20:32762330-32762930(+)
chr20:32762801-32763401(+)
chr20:32763623-32764223(+)
chr20:32764220-32764820(+)
chr20:32765112-32765712(+)
chr20:32765710-32766310(+)
chr20:32766630-32767230(+)
chr20:32767463-32768063(+)
chr20:32768379-32768979(+)
chr20:32769171-32769771(+)
chr20:32770390-32770990(+)
chr20:32771875-32772475(+)
chr20:32773416-32774016(+)
chr20:32773926-32774526(+)
chr20:32774565-32775165(+)
chr20:32774990-32775590(+)
chr20:32775769-32776369(+)
chr20:32776675-32777275(+)
chr20:32777445-32778045(+)
chr20:32778283-32778883(+)
chr20:32778882-32779482(+)
chr20:32779760-32780360(+)
chr20:32780771-32781371(+)
chr20:32781552-32782152(+)
chr20:32782236-32782836(+)
chr20:32783008-32783608(+)
chr20:32783431-32784031(+)
chr20:32784214-32784814(+)
chr20:32785310-32785910(+)
chr20:32786030-32786630(+)
chr20:32786859-32787459(+)
chr20:32787596-32788196(+)
chr20:32789239-32789839(+)
chr20:32791070-32791670(+)
chr20:32793030-32793630(+)
chr20:32796798-32797398(+)
chr20:32797262-32797862(+)
chr20:32797963-32798563(+)
chr20:32798640-32799240(+)
chr20:32799279-32799879(+)
chr20:32800957-32801557(+)
chr20:32801460-32802060(+)
chr20:32802380-32802980(+)
chr20:32803084-32803684(+)
chr20:32803695-32804295(+)
chr20:32804102-32804702(+)
chr20:32804507-32805107(+)
chr20:32805410-32806010(+)
chr20:32806010-32806610(+)
chr20:32806470-32807070(+)
chr20:32807800-32808400(+)
chr20:32808275-32808875(+)
chr20:32809008-32809608(+)
chr20:32809924-32810524(+)
chr20:32812253-32812853(+)
chr20:32813890-32814490(+)
chr20:32815450-32816050(+)
chr20:32819570-32820170(+)
chr20:32820336-32820936(+)
chr20:32821490-32822090(+)
chr20:32822470-32823070(+)
chr20:32823730-32824330(+)
chr20:32825530-32826130(+)
chr20:32827869-32828469(+)
chr20:32828390-32828990(+)
chr20:32828934-32829534(+)
chr20:32829657-32830257(+)
chr20:32830351-32830951(+)
chr20:32830877-32831477(+)
chr20:32831660-32832260(+)
chr20:32832220-32832820(+)
chr20:32833809-32834409(+)
chr20:32835080-32835680(+)
chr20:32836048-32836648(+)
chr20:32837003-32837603(+)
chr20:32837690-32838290(+)
chr20:32838556-32839156(+)
chr20:32839540-32840140(+)
chr20:32840233-32840833(+)
chr20:32841820-32842420(+)
chr20:32842626-32843226(+)
chr20:32843328-32843928(+)
chr20:32844020-32844620(+)
chr20:32844574-32845174(+)
chr20:32846061-32846661(+)
chr20:32846550-32847150(+)
chr20:32847593-32848193(+)
chr20:32848245-32848845(+)
chr20:32850343-32850943(+)
chr20:32851230-32851830(+)
chr20:32851890-32852490(+)
chr20:32852950-32853550(+)
chr20:32853550-32854150(+)
chr20:32854170-32854770(+)
chr20:32855130-32855730(+)
chr20:32856003-32856603(+)
chr20:32856779-32857379(+)
chr20:32857889-32858489(+)
chr20:32858851-32859451(+)
chr20:32859636-32860236(+)
chr20:32860480-32861080(+)
chr20:32861219-32861819(+)
chr20:32861809-32862409(+)
chr20:32862491-32863091(+)
chr20:32863630-32864230(+)
chr20:32864170-32864770(+)
chr20:32864585-32865185(+)
chr20:32865030-32865630(+)
chr20:32865442-32866042(+)
chr20:32866045-32866645(+)
chr20:32867390-32867990(+)
chr20:32868243-32868843(+)
chr20:32868947-32869547(+)
chr20:32869587-32870187(+)
chr20:32870295-32870895(+)
chr20:32870845-32871445(+)
chr20:32871506-32872106(+)
chr20:32872050-32872650(+)
chr20:32872620-32873220(+)
chr20:32873028-32873628(+)
chr20:32874205-32874805(+)
chr20:32874655-32875255(+)
chr20:32875387-32875987(+)
chr20:32879723-32880323(+)
chr20:32880300-32880900(+)
chr20:32880830-32881430(+)
chr20:32881362-32881962(+)
chr20:32882387-32882987(+)
chr20:32883017-32883617(+)
chr20:32883641-32884241(+)
chr20:32884193-32884793(+)
chr20:32886185-32886785(+)
chr20:32886890-32887490(+)
chr20:32887298-32887898(+)
chr20:32887876-32888476(+)
chr20:32888718-32889318(+)
chr20:32889239-32889839(+)
chr20:32890129-32890729(+)
chr20:32890741-32891341(+)
chr20:32891593-32892193(+)
chr20:32893068-32893668(+)
chr20:32893510-32894110(+)
chr20:32896950-32897550(+)
chr20:32897530-32898130(+)
chr20:32898103-32898703(+)
chr20:32899014-32899614(+)
chr20:32899891-32900491(+)
chr20:32900380-32900980(+)
chr20:32900883-32901483(+)
chr20:32902135-32902735(+)
chr20:32902900-32903500(+)
chr20:32903917-32904517(+)
chr20:32906468-32907068(+)
chr20:32909290-32909890(+)
chr20:32909926-32910526(+)
chr20:32910720-32911320(+)
chr20:32911269-32911869(+)
chr20:32912250-32912850(+)
chr20:32912880-32913480(+)
chr20:32916638-32917238(+)
chr20:32917070-32917670(+)
chr20:32917978-32918578(+)
chr20:32918820-32919420(+)
chr20:32919569-32920169(+)
chr20:32920060-32920660(+)
chr20:32921591-32922191(+)
chr20:32922452-32923052(+)
chr20:32923397-32923997(+)
chr20:32924336-32924936(+)
chr20:32925465-32926065(+)
chr20:32925994-32926594(+)
chr20:32927648-32928248(+)
chr20:32928350-32928950(+)
chr20:32931458-32932058(+)
chr20:32932250-32932850(+)
chr20:32932870-32933470(+)
chr20:32933905-32934505(+)
chr20:32935250-32935850(+)
chr20:32936042-32936642(+)
chr20:32936470-32937070(+)
chr20:32937175-32937775(+)
chr20:32937837-32938437(+)
chr20:32939570-32940170(+)
chr20:32940220-32940820(+)
chr20:32940730-32941330(+)
chr20:32941270-32941870(+)
chr20:32941920-32942520(+)
chr20:32943058-32943658(+)
chr20:32945860-32946460(+)
chr20:32947847-32948447(+)
chr20:32949513-32950113(+)
chr20:32949963-32950563(+)
chr20:32950802-32951402(+)
chr20:32951613-32952213(+)
chr20:32952523-32953123(+)
chr20:32953515-32954115(+)
chr20:32953955-32954555(+)
chr20:32954501-32955101(+)
chr20:32956165-32956765(+)
chr20:32956902-32957502(+)
chr20:32957780-32958380(+)
chr20:32958290-32958890(+)
chr20:32960540-32961140(+)
chr20:32961170-32961770(+)
chr20:32962083-32962683(+)
chr20:32963801-32964401(+)
chr20:32964808-32965408(+)
chr20:32966360-32966960(+)
chr20:32968755-32969355(+)
chr20:32969170-32969770(+)
chr20:32971980-32972580(+)
chr20:32972610-32973210(+)
chr20:32973191-32973791(+)
chr20:32973828-32974428(+)
chr20:32974352-32974952(+)
chr20:32974990-32975590(+)
chr20:32975673-32976273(+)
chr20:32976464-32977064(+)
chr20:32976943-32977543(+)
chr20:32977840-32978440(+)
chr20:32978467-32979067(+)
chr20:32980665-32981265(+)
chr20:32981580-32982180(+)
chr20:32982090-32982690(+)
chr20:32982970-32983570(+)
chr20:32984121-32984721(+)
chr20:32984850-32985450(+)
chr20:32985257-32985857(+)
chr20:32986550-32987150(+)
chr20:32987009-32987609(+)
chr20:32987446-32988046(+)
chr20:32987920-32988520(+)
chr20:32988481-32989081(+)
chr20:32989089-32989689(+)
chr20:32990023-32990623(+)
chr20:32990895-32991495(+)
chr20:32991574-32992174(+)
chr20:32993061-32993661(+)
chr20:32993594-32994194(+)
chr20:32994060-32994660(+)
chr20:32994478-32995078(+)
chr20:32995190-32995790(+)
chr20:32995647-32996247(+)
chr20:32998048-32998648(+)
chr20:32998560-32999160(+)
chr20:32999621-33000221(+)
chr20:33000196-33000796(+)
chr20:33000650-33001250(+)
chr20:33001392-33001992(+)
chr20:33002310-33002910(+)
chr20:33002739-33003339(+)
chr20:33003550-33004150(+)
chr20:33004002-33004602(+)
chr20:33005530-33006130(+)
chr20:33006530-33007130(+)
chr20:33007286-33007886(+)
chr20:33007882-33008482(+)
chr20:33008491-33009091(+)
chr20:33009768-33010368(+)
chr20:33010570-33011170(+)
chr20:33011570-33012170(+)
chr20:33012440-33013040(+)
chr20:33012989-33013589(+)
chr20:33013695-33014295(+)
chr20:33015028-33015628(+)
chr20:33015558-33016158(+)
chr20:33016770-33017370(+)
chr20:33017799-33018399(+)
chr20:33018978-33019578(+)
chr20:33019875-33020475(+)
chr20:33021026-33021626(+)
chr20:33022743-33023343(+)
chr20:33023240-33023840(+)
chr20:33023833-33024433(+)
chr20:33025313-33025913(+)
chr20:33025820-33026420(+)
chr20:33026856-33027456(+)
chr20:33027690-33028290(+)
chr20:33032542-33033142(+)
chr20:33032956-33033556(+)
chr20:33034580-33035180(+)
chr20:33034990-33035590(+)
chr20:33036367-33036967(+)
chr20:33036830-33037430(+)
chr20:33038247-33038847(+)
chr20:33039002-33039602(+)
chr20:33039969-33040569(+)
chr20:33040756-33041356(+)
chr20:33041560-33042160(+)
chr20:33046311-33046911(+)
chr20:33046860-33047460(+)
chr20:33047277-33047877(+)
chr20:33048824-33049424(+)
chr20:33049380-33049980(+)
chr20:33052601-33053201(+)
chr20:33053770-33054370(+)
chr20:33054870-33055470(+)
chr20:33056660-33057260(+)
chr20:33057310-33057910(+)
chr20:33059074-33059674(+)
chr20:33060250-33060850(+)
chr20:33060961-33061561(+)
chr20:33061394-33061994(+)
chr20:33061848-33062448(+)
chr20:33063885-33064485(+)
chr20:33064555-33065155(+)
chr20:33066490-33067090(+)
chr20:33067270-33067870(+)
chr20:33069745-33070345(+)
chr20:33071530-33072130(+)
chr20:33072802-33073402(+)
chr20:33076195-33076795(+)
chr20:33077430-33078030(+)
chr20:33078040-33078640(+)
chr20:33078934-33079534(+)
chr20:33079870-33080470(+)
chr20:33081349-33081949(+)
chr20:33082390-33082990(+)
chr20:33083031-33083631(+)
chr20:33083847-33084447(+)
chr20:33084810-33085410(+)
chr20:33085261-33085861(+)
chr20:33088510-33089110(+)
chr20:33089700-33090300(+)
chr20:33090270-33090870(+)
chr20:33091290-33091890(+)
chr20:33092650-33093250(+)
chr20:33093230-33093830(+)
chr20:33093670-33094270(+)
chr20:33094195-33094795(+)
chr20:33095326-33095926(+)
chr20:33095860-33096460(+)
chr20:33097200-33097800(+)
chr20:33098093-33098693(+)
chr20:33099004-33099604(+)
chr20:33099738-33100338(+)
chr20:33100220-33100820(+)
chr20:33100696-33101296(+)
chr20:33101390-33101990(+)
chr20:33102196-33102796(+)
chr20:33103076-33103676(+)
chr20:33103899-33104499(+)
chr20:33104554-33105154(+)
chr20:33106190-33106790(+)
chr20:33106835-33107435(+)
chr20:33107550-33108150(+)
chr20:33108170-33108770(+)
chr20:33108770-33109370(+)
chr20:33109550-33110150(+)
chr20:33110173-33110773(+)
chr20:33110768-33111368(+)
chr20:33111227-33111827(+)
chr20:33112124-33112724(+)
chr20:33112647-33113247(+)
chr20:33113158-33113758(+)
chr20:33113610-33114210(+)
chr20:33114204-33114804(+)
chr20:33114710-33115310(+)
chr20:33115112-33115712(+)
chr20:33115982-33116582(+)
chr20:33116624-33117224(+)
chr20:33117430-33118030(+)
chr20:33117834-33118434(+)
chr20:33118470-33119070(+)
chr20:33119170-33119770(+)
chr20:33119960-33120560(+)
chr20:33120619-33121219(+)
chr20:33121420-33122020(+)
chr20:33122097-33122697(+)
chr20:33123050-33123650(+)
chr20:33123760-33124360(+)
chr20:33124702-33125302(+)
chr20:33125297-33125897(+)
chr20:33126323-33126923(+)
chr20:33126990-33127590(+)
chr20:33127630-33128230(+)
chr20:33128338-33128938(+)
chr20:33129242-33129842(+)
chr20:33130300-33130900(+)
chr20:33131273-33131873(+)
chr20:33132024-33132624(+)
chr20:33132494-33133094(+)
chr20:33133200-33133800(+)
chr20:33134464-33135064(+)
chr20:33135180-33135780(+)
chr20:33135748-33136348(+)
chr20:33137241-33137841(+)
chr20:33137900-33138500(+)
chr20:33140030-33140630(+)
chr20:33141148-33141748(+)
chr20:33141603-33142203(+)
chr20:33145697-33146297(+)
chr20:33146226-33146826(+)
chr20:33147131-33147731(+)
chr20:33147967-33148567(+)
chr20:33148525-33149125(+)
chr20:33149058-33149658(+)
chr20:33149501-33150101(+)
chr20:33150327-33150927(+)
chr20:33151260-33151860(+)
chr20:33152525-33153125(+)
chr20:33153278-33153878(+)
chr20:33153797-33154397(+)
chr20:33154250-33154850(+)
chr20:33154719-33155319(+)
chr20:33155213-33155813(+)
chr20:33155692-33156292(+)
chr20:33156230-33156830(+)
chr20:33156710-33157310(+)
chr20:33157291-33157891(+)
chr20:33157887-33158487(+)
chr20:33158530-33159130(+)
chr20:33159386-33159986(+)
chr20:33160020-33160620(+)
chr20:33161115-33161715(+)
chr20:33161546-33162146(+)
chr20:33162350-33162950(+)
chr20:33163350-33163950(+)
chr20:33163770-33164370(+)
chr20:33164240-33164840(+)
chr20:33164860-33165460(+)
chr20:33165666-33166266(+)
chr20:33166275-33166875(+)
chr20:33166840-33167440(+)
chr20:33167831-33168431(+)
chr20:33168930-33169530(+)
chr20:33169517-33170117(+)
chr20:33170576-33171176(+)
chr20:33171226-33171826(+)
chr20:33171875-33172475(+)
chr20:33172455-33173055(+)
chr20:33173500-33174100(+)
chr20:33174130-33174730(+)
chr20:33174554-33175154(+)
chr20:33175320-33175920(+)
chr20:33176090-33176690(+)
chr20:33177300-33177900(+)
chr20:33178210-33178810(+)
chr20:33178735-33179335(+)
chr20:33179400-33180000(+)
chr20:33180170-33180770(+)
chr20:33180755-33181355(+)
chr20:33181610-33182210(+)
chr20:33182310-33182910(+)
chr20:33183009-33183609(+)
chr20:33183470-33184070(+)
chr20:33184733-33185333(+)
chr20:33185417-33186017(+)
chr20:33185824-33186424(+)
chr20:33186445-33187045(+)
chr20:33187650-33188250(+)
chr20:33188062-33188662(+)
chr20:33188936-33189536(+)
chr20:33189614-33190214(+)
chr20:33190350-33190950(+)
chr20:33191345-33191945(+)
chr20:33192006-33192606(+)
chr20:33192697-33193297(+)
chr20:33194605-33195205(+)
chr20:33195150-33195750(+)
chr20:33195850-33196450(+)
chr20:33196270-33196870(+)
chr20:33196750-33197350(+)
chr20:33197598-33198198(+)
chr20:33198310-33198910(+)
chr20:33199370-33199970(+)
chr20:33199825-33200425(+)
chr20:33200300-33200900(+)
chr20:33200850-33201450(+)
chr20:33201393-33201993(+)
chr20:33201955-33202555(+)
chr20:33202474-33203074(+)
chr20:33203191-33203791(+)
chr20:33203723-33204323(+)
chr20:33204688-33205288(+)
chr20:33205460-33206060(+)
chr20:33206312-33206912(+)
chr20:33206810-33207410(+)
chr20:33207211-33207811(+)
chr20:33207827-33208427(+)
chr20:33208481-33209081(+)
chr20:33209314-33209914(+)
chr20:33210170-33210770(+)
chr20:33210762-33211362(+)
chr20:33211413-33212013(+)
chr20:33212217-33212817(+)
chr20:33212920-33213520(+)
chr20:33213370-33213970(+)
chr20:33214290-33214890(+)
chr20:33214707-33215307(+)
chr20:33215227-33215827(+)
chr20:33215661-33216261(+)
chr20:33216363-33216963(+)
chr20:33217019-33217619(+)
chr20:33217650-33218250(+)
chr20:33218440-33219040(+)
chr20:33219410-33220010(+)
chr20:33220575-33221175(+)
chr20:33221690-33222290(+)
chr20:33222118-33222718(+)
chr20:33222780-33223380(+)
chr20:33224384-33224984(+)
chr20:33225231-33225831(+)
chr20:33225664-33226264(+)
chr20:33227540-33228140(+)
chr20:33228295-33228895(+)
chr20:33229047-33229647(+)
chr20:33229738-33230338(+)
chr20:33231613-33232213(+)
chr20:33235438-33236038(+)
chr20:33238854-33239454(+)
chr20:33241225-33241825(+)
chr20:33242065-33242665(+)
chr20:33243378-33243978(+)
chr20:33248200-33248800(+)
chr20:33248745-33249345(+)
chr20:33249492-33250092(+)
chr20:33250863-33251463(+)
chr20:33251307-33251907(+)
chr20:33251715-33252315(+)
chr20:33252334-33252934(+)
chr20:33254124-33254724(+)
chr20:33256693-33257293(+)
chr20:33258270-33258870(+)
chr20:33263184-33263784(+)
chr20:33264177-33264777(+)
chr20:33264746-33265346(+)
chr20:33265411-33266011(+)
chr20:33265950-33266550(+)
chr20:33267169-33267769(+)
chr20:33268308-33268908(+)
chr20:33270010-33270610(+)
chr20:33273400-33274000(+)
chr20:33274804-33275404(+)
chr20:33275560-33276160(+)
chr20:33276270-33276870(+)
chr20:33277154-33277754(+)
chr20:33278890-33279490(+)
chr20:33279499-33280099(+)
chr20:33280150-33280750(+)
chr20:33281103-33281703(+)
chr20:33281930-33282530(+)
chr20:33283750-33284350(+)
chr20:33285698-33286298(+)
chr20:33286261-33286861(+)
chr20:33286880-33287480(+)
chr20:33287515-33288115(+)
chr20:33288535-33289135(+)
chr20:33289147-33289747(+)
chr20:33289782-33290382(+)
chr20:33290641-33291241(+)
chr20:33291243-33291843(+)
chr20:33291757-33292357(+)
chr20:33292228-33292828(+)
chr20:33293152-33293752(+)
chr20:33294259-33294859(+)
chr20:33294839-33295439(+)
chr20:33295707-33296307(+)
chr20:33296250-33296850(+)
chr20:33296862-33297462(+)
chr20:33297372-33297972(+)
chr20:33297858-33298458(+)
chr20:33298316-33298916(+)
chr20:33298734-33299334(+)
chr20:33299501-33300101(+)
chr20:33300209-33300809(+)
chr20:33301062-33301662(+)
chr20:33301884-33302484(+)
chr20:33302630-33303230(+)
chr20:33303075-33303675(+)
chr20:33303610-33304210(+)
chr20:33304120-33304720(+)
chr20:33305111-33305711(+)
chr20:33306310-33306910(+)
chr20:33306910-33307510(+)
chr20:33307321-33307921(+)
chr20:33307962-33308562(+)
chr20:33308621-33309221(+)
chr20:33309390-33309990(+)
chr20:33309870-33310470(+)
chr20:33310360-33310960(+)
chr20:33311313-33311913(+)
chr20:33311919-33312519(+)
chr20:33312931-33313531(+)
chr20:33313530-33314130(+)
chr20:33314245-33314845(+)
chr20:33314870-33315470(+)
chr20:33315470-33316070(+)
chr20:33316102-33316702(+)
chr20:33316640-33317240(+)
chr20:33317370-33317970(+)
chr20:33317905-33318505(+)
chr20:33318580-33319180(+)
chr20:33319400-33320000(+)
chr20:33320203-33320803(+)
chr20:33320806-33321406(+)
chr20:33321210-33321810(+)
chr20:33321660-33322260(+)
chr20:33322402-33323002(+)
chr20:33322960-33323560(+)
chr20:33323942-33324542(+)
chr20:33324950-33325550(+)
chr20:33325601-33326201(+)
chr20:33326016-33326616(+)
chr20:33326462-33327062(+)
chr20:33327288-33327888(+)
chr20:33327897-33328497(+)
chr20:33328457-33329057(+)
chr20:33328927-33329527(+)
chr20:33329495-33330095(+)
chr20:33330459-33331059(+)
chr20:33331386-33331986(+)
chr20:33332035-33332635(+)
chr20:33332528-33333128(+)
chr20:33333087-33333687(+)
chr20:33333745-33334345(+)
chr20:33334310-33334910(+)
chr20:33334830-33335430(+)
chr20:33335326-33335926(+)
chr20:33336398-33336998(+)
chr20:33337220-33337820(+)
chr20:33337713-33338313(+)
chr20:33338211-33338811(+)
chr20:33339135-33339735(+)
chr20:33339590-33340190(+)
chr20:33340245-33340845(+)
chr20:33340745-33341345(+)
chr20:33341541-33342141(+)
chr20:33342288-33342888(+)
chr20:33343053-33343653(+)
chr20:33343630-33344230(+)
chr20:33344370-33344970(+)
chr20:33345006-33345606(+)
chr20:33346220-33346820(+)
chr20:33346830-33347430(+)
chr20:33347655-33348255(+)
chr20:33348550-33349150(+)
chr20:33349114-33349714(+)
chr20:33349737-33350337(+)
chr20:33350258-33350858(+)
chr20:33351130-33351730(+)
chr20:33351915-33352515(+)
chr20:33352460-33353060(+)
chr20:33353040-33353640(+)
chr20:33353880-33354480(+)
chr20:33354690-33355290(+)
chr20:33355254-33355854(+)
chr20:33355784-33356384(+)
chr20:33356740-33357340(+)
chr20:33357392-33357992(+)
chr20:33358360-33358960(+)
chr20:33358810-33359410(+)
chr20:33359414-33360014(+)
chr20:33360120-33360720(+)
chr20:33360952-33361552(+)
chr20:33361408-33362008(+)
chr20:33362173-33362773(+)
chr20:33363030-33363630(+)
chr20:33363844-33364444(+)
chr20:33364708-33365308(+)
chr20:33365290-33365890(+)
chr20:33365850-33366450(+)
chr20:33366275-33366875(+)
chr20:33366796-33367396(+)
chr20:33367562-33368162(+)
chr20:33368141-33368741(+)
chr20:33368969-33369569(+)
chr20:33370068-33370668(+)
chr20:33370720-33371320(+)
chr20:33371315-33371915(+)
chr20:33372140-33372740(+)
chr20:33373073-33373673(+)
chr20:33374760-33375360(+)
chr20:33375262-33375862(+)
chr20:33376088-33376688(+)
chr20:33376940-33377540(+)
chr20:33377370-33377970(+)
chr20:33378010-33378610(+)
chr20:33378501-33379101(+)
chr20:33379286-33379886(+)
chr20:33379903-33380503(+)
chr20:33380496-33381096(+)
chr20:33381030-33381630(+)
chr20:33381808-33382408(+)
chr20:33382710-33383310(+)
chr20:33383805-33384405(+)
chr20:33384551-33385151(+)
chr20:33385036-33385636(+)
chr20:33385880-33386480(+)
chr20:33386484-33387084(+)
chr20:33388820-33389420(+)
chr20:33389840-33390440(+)
chr20:33390665-33391265(+)
chr20:33391355-33391955(+)
chr20:33391900-33392500(+)
chr20:33392718-33393318(+)
chr20:33393410-33394010(+)
chr20:33393972-33394572(+)
chr20:33394650-33395250(+)
chr20:33395290-33395890(+)
chr20:33395783-33396383(+)
chr20:33396358-33396958(+)
chr20:33397430-33398030(+)
chr20:33397856-33398456(+)
chr20:33398425-33399025(+)
chr20:33399718-33400318(+)
chr20:33400320-33400920(+)
chr20:33400730-33401330(+)
chr20:33401640-33402240(+)
chr20:33402400-33403000(+)
chr20:33403303-33403903(+)
chr20:33404074-33404674(+)
chr20:33404748-33405348(+)
chr20:33405294-33405894(+)
chr20:33405766-33406366(+)
chr20:33406190-33406790(+)
chr20:33407197-33407797(+)
chr20:33407795-33408395(+)
chr20:33408340-33408940(+)
chr20:33408842-33409442(+)
chr20:33409570-33410170(+)
chr20:33410113-33410713(+)
chr20:33410870-33411470(+)
chr20:33411328-33411928(+)
chr20:33412065-33412665(+)
chr20:33412665-33413265(+)
chr20:33413247-33413847(+)
chr20:33413661-33414261(+)
chr20:33414254-33414854(+)
chr20:33414700-33415300(+)
chr20:33415770-33416370(+)
chr20:33416865-33417465(+)
chr20:33417798-33418398(+)
chr20:33418742-33419342(+)
chr20:33419538-33420138(+)
chr20:33420349-33420949(+)
chr20:33421310-33421910(+)
chr20:33422082-33422682(+)
chr20:33423080-33423680(+)
chr20:33423630-33424230(+)
chr20:33424200-33424800(+)
chr20:33424770-33425370(+)
chr20:33425510-33426110(+)
chr20:33426015-33426615(+)
chr20:33427530-33428130(+)
chr20:33428920-33429520(+)
chr20:33429480-33430080(+)
chr20:33429917-33430517(+)
chr20:33430966-33431566(+)
chr20:33432410-33433010(+)
chr20:33432868-33433468(+)
chr20:33433566-33434166(+)
chr20:33434120-33434720(+)
chr20:33434594-33435194(+)
chr20:33435355-33435955(+)
chr20:33435969-33436569(+)
chr20:33436680-33437280(+)
chr20:33437403-33438003(+)
chr20:33438140-33438740(+)
chr20:33438707-33439307(+)
chr20:33439270-33439870(+)
chr20:33439920-33440520(+)
chr20:33440700-33441300(+)
chr20:33441330-33441930(+)
chr20:33442085-33442685(+)
chr20:33442698-33443298(+)
chr20:33443605-33444205(+)
chr20:33444345-33444945(+)
chr20:33444973-33445573(+)
chr20:33445620-33446220(+)
chr20:33446340-33446940(+)
chr20:33447172-33447772(+)
chr20:33447660-33448260(+)
chr20:33448270-33448870(+)
chr20:33449398-33449998(+)
chr20:33450060-33450660(+)
chr20:33450549-33451149(+)
chr20:33451094-33451694(+)
chr20:33451732-33452332(+)
chr20:33452619-33453219(+)
chr20:33453165-33453765(+)
chr20:33453850-33454450(+)
chr20:33454690-33455290(+)
chr20:33455413-33456013(+)
chr20:33456350-33456950(+)
chr20:33456930-33457530(+)
chr20:33457381-33457981(+)
chr20:33458840-33459440(+)
chr20:33459287-33459887(+)
chr20:33459913-33460513(+)
chr20:33460424-33461024(+)
chr20:33461047-33461647(+)
chr20:33461726-33462326(+)
chr20:33462375-33462975(+)
chr20:33463248-33463848(+)
chr20:33463862-33464462(+)
chr20:33464613-33465213(+)
chr20:33465787-33466387(+)
chr20:33466803-33467403(+)
chr20:33467915-33468515(+)
chr20:33468575-33469175(+)
chr20:33469270-33469870(+)
chr20:33470350-33470950(+)
chr20:33470858-33471458(+)
chr20:33473779-33474379(+)
chr20:33474700-33475300(+)
chr20:33476229-33476829(+)
chr20:33476930-33477530(+)
chr20:33477970-33478570(+)
chr20:33478899-33479499(+)
chr20:33479845-33480445(+)
chr20:33480370-33480970(+)
chr20:33480970-33481570(+)
chr20:33481670-33482270(+)
chr20:33482289-33482889(+)
chr20:33483062-33483662(+)
chr20:33483771-33484371(+)
chr20:33484184-33484784(+)
chr20:33485115-33485715(+)
chr20:33486400-33487000(+)
chr20:33487443-33488043(+)
chr20:33487930-33488530(+)
chr20:33489128-33489728(+)
chr20:33489750-33490350(+)
chr20:33490550-33491150(+)
chr20:33491281-33491881(+)
chr20:33491929-33492529(+)
chr20:33492570-33493170(+)
chr20:33493252-33493852(+)
chr20:33494001-33494601(+)
chr20:33494840-33495440(+)
chr20:33495312-33495912(+)
chr20:33496090-33496690(+)
chr20:33496980-33497580(+)
chr20:33497590-33498190(+)
chr20:33498100-33498700(+)
chr20:33498590-33499190(+)
chr20:33499550-33500150(+)
chr20:33500130-33500730(+)
chr20:33500716-33501316(+)
chr20:33502071-33502671(+)
chr20:33502736-33503336(+)
chr20:33503578-33504178(+)
chr20:33504510-33505110(+)
chr20:33505193-33505793(+)
chr20:33505654-33506254(+)
chr20:33506340-33506940(+)
chr20:33507240-33507840(+)
chr20:33507985-33508585(+)
chr20:33508757-33509357(+)
chr20:33509174-33509774(+)
chr20:33509810-33510410(+)
chr20:33510366-33510966(+)
chr20:33511865-33512465(+)
chr20:33513004-33513604(+)
chr20:33513821-33514421(+)
chr20:33514403-33515003(+)
chr20:33514954-33515554(+)
chr20:33515489-33516089(+)
chr20:33516050-33516650(+)
chr20:33516770-33517370(+)
chr20:33517300-33517900(+)
chr20:33517997-33518597(+)
chr20:33518790-33519390(+)
chr20:33519343-33519943(+)
chr20:33520570-33521170(+)
chr20:33521200-33521800(+)
chr20:33521610-33522210(+)
chr20:33522310-33522910(+)
chr20:33523120-33523720(+)
chr20:33524130-33524730(+)
chr20:33525237-33525837(+)
chr20:33525660-33526260(+)
chr20:33526162-33526762(+)
chr20:33526670-33527270(+)
chr20:33527100-33527700(+)
chr20:33527807-33528407(+)
chr20:33528421-33529021(+)
chr20:33528922-33529522(+)
chr20:33529485-33530085(+)
chr20:33529896-33530496(+)
chr20:33530650-33531250(+)
chr20:33531085-33531685(+)
chr20:33531828-33532428(+)
chr20:33532350-33532950(+)
chr20:33533349-33533949(+)
chr20:33534360-33534960(+)
chr20:33534969-33535569(+)
chr20:33535751-33536351(+)
chr20:33536711-33537311(+)
chr20:33537403-33538003(+)
chr20:33538140-33538740(+)
chr20:33538931-33539531(+)
chr20:33539496-33540096(+)
chr20:33540360-33540960(+)
chr20:33540854-33541454(+)
chr20:33541615-33542215(+)
chr20:33542615-33543215(+)
chr20:33543295-33543895(+)
chr20:33544038-33544638(+)
chr20:33544682-33545282(+)
chr20:33545587-33546187(+)
chr20:33546290-33546890(+)
chr20:33546772-33547372(+)
chr20:33547437-33548037(+)
chr20:33548404-33549004(+)
chr20:33548987-33549587(+)
chr20:33549590-33550190(+)
chr20:33550410-33551010(+)
chr20:33551654-33552254(+)
chr20:33552060-33552660(+)
chr20:33552946-33553546(+)
chr20:33553580-33554180(+)
chr20:33553990-33554590(+)
chr20:33555180-33555780(+)
chr20:33555711-33556311(+)
chr20:33556378-33556978(+)
chr20:33556935-33557535(+)
chr20:33557715-33558315(+)
chr20:33558164-33558764(+)
chr20:33558792-33559392(+)
chr20:33559380-33559980(+)
chr20:33560280-33560880(+)
chr20:33560710-33561310(+)
chr20:33561160-33561760(+)
chr20:33561938-33562538(+)
chr20:33562505-33563105(+)
chr20:33563100-33563700(+)
chr20:33563597-33564197(+)
chr20:33564086-33564686(+)
chr20:33564525-33565125(+)
chr20:33565044-33565644(+)
chr20:33565506-33566106(+)
chr20:33566022-33566622(+)
chr20:33566536-33567136(+)
chr20:33566980-33567580(+)
chr20:33567437-33568037(+)
chr20:33568617-33569217(+)
chr20:33569890-33570490(+)
chr20:33570448-33571048(+)
chr20:33571113-33571713(+)
chr20:33571846-33572446(+)
chr20:33572681-33573281(+)
chr20:33573388-33573988(+)
chr20:33573986-33574586(+)
chr20:33574434-33575034(+)
chr20:33574987-33575587(+)
chr20:33575713-33576313(+)
chr20:33577095-33577695(+)
chr20:33577739-33578339(+)
chr20:33578410-33579010(+)
chr20:33579283-33579883(+)
chr20:33580719-33581319(+)
chr20:33581507-33582107(+)
chr20:33582196-33582796(+)
chr20:33582871-33583471(+)
chr20:33583764-33584364(+)
chr20:33584306-33584906(+)
chr20:33584917-33585517(+)
chr20:33585400-33586000(+)
chr20:33586115-33586715(+)
chr20:33586715-33587315(+)
chr20:33587374-33587974(+)
chr20:33588190-33588790(+)
chr20:33588627-33589227(+)
chr20:33589345-33589945(+)
chr20:33589771-33590371(+)
chr20:33590479-33591079(+)
chr20:33590927-33591527(+)
chr20:33591449-33592049(+)
chr20:33592096-33592696(+)
chr20:33593043-33593643(+)
chr20:33593787-33594387(+)
chr20:33594277-33594877(+)
chr20:33595147-33595747(+)
chr20:33595575-33596175(+)
chr20:33596214-33596814(+)
chr20:33596633-33597233(+)
chr20:33597080-33597680(+)
chr20:33597663-33598263(+)
chr20:33598213-33598813(+)
chr20:33598751-33599351(+)
chr20:33599381-33599981(+)
chr20:33599902-33600502(+)
chr20:33600410-33601010(+)
chr20:33601030-33601630(+)
chr20:33601710-33602310(+)
chr20:33602331-33602931(+)
chr20:33602905-33603505(+)
chr20:33603328-33603928(+)
chr20:33603830-33604430(+)
chr20:33604310-33604910(+)
chr20:33605173-33605773(+)
chr20:33605705-33606305(+)
chr20:33606625-33607225(+)
chr20:33608198-33608798(+)
chr20:33608825-33609425(+)
chr20:33609590-33610190(+)
chr20:33610156-33610756(+)
chr20:33610683-33611283(+)
chr20:33611412-33612012(+)
chr20:33612830-33613430(+)
chr20:33613921-33614521(+)
chr20:33614610-33615210(+)
chr20:33616390-33616990(+)
chr20:33617851-33618451(+)
chr20:33618505-33619105(+)
chr20:33618990-33619590(+)
chr20:33619510-33620110(+)
chr20:33620450-33621050(+)
chr20:33620976-33621576(+)
chr20:33621858-33622458(+)
chr20:33622595-33623195(+)
chr20:33623302-33623902(+)
chr20:33625610-33626210(+)
chr20:33626946-33627546(+)
chr20:33627715-33628315(+)
chr20:33628441-33629041(+)
chr20:33629147-33629747(+)
chr20:33629930-33630530(+)
chr20:33632151-33632751(+)
chr20:33632910-33633510(+)
chr20:33634250-33634850(+)
chr20:33636417-33637017(+)
chr20:33637147-33637747(+)
chr20:33637634-33638234(+)
chr20:33638130-33638730(+)
chr20:33639869-33640469(+)
chr20:33640399-33640999(+)
chr20:33640810-33641410(+)
chr20:33642322-33642922(+)
chr20:33643481-33644081(+)
chr20:33645010-33645610(+)
chr20:33645904-33646504(+)
chr20:33647376-33647976(+)
chr20:33649070-33649670(+)
chr20:33649595-33650195(+)
chr20:33650784-33651384(+)
chr20:33651230-33651830(+)
chr20:33652053-33652653(+)
chr20:33653047-33653647(+)
chr20:33653858-33654458(+)
chr20:33654909-33655509(+)
chr20:33656050-33656650(+)
chr20:33657413-33658013(+)
chr20:33660230-33660830(+)
chr20:33664960-33665560(+)
chr20:33665590-33666190(+)
chr20:33667450-33668050(+)
chr20:33667914-33668514(+)
chr20:33668448-33669048(+)
chr20:33668850-33669450(+)
chr20:33669270-33669870(+)
chr20:33670925-33671525(+)
chr20:33672785-33673385(+)
chr20:33673290-33673890(+)
chr20:33675323-33675923(+)
chr20:33675927-33676527(+)
chr20:33676488-33677088(+)
chr20:33676955-33677555(+)
chr20:33678278-33678878(+)
chr20:33678765-33679365(+)
chr20:33679515-33680115(+)
chr20:33679983-33680583(+)
chr20:33680423-33681023(+)
chr20:33681162-33681762(+)
chr20:33681920-33682520(+)
chr20:33682495-33683095(+)
chr20:33682910-33683510(+)
chr20:33683364-33683964(+)
chr20:33684025-33684625(+)
chr20:33686910-33687510(+)
chr20:33688070-33688670(+)
chr20:33688830-33689430(+)
chr20:33689270-33689870(+)
chr20:33690096-33690696(+)
chr20:33691903-33692503(+)
chr20:33692559-33693159(+)
chr20:33694836-33695436(+)
chr20:33696597-33697197(+)
chr20:33697010-33697610(+)
chr20:33698856-33699456(+)
chr20:33700785-33701385(+)
chr20:33702885-33703485(+)
chr20:33703429-33704029(+)
chr20:33703930-33704530(+)
chr20:33704882-33705482(+)
chr20:33705334-33705934(+)
chr20:33707263-33707863(+)
chr20:33707868-33708468(+)
chr20:33708435-33709035(+)
chr20:33708970-33709570(+)
chr20:33710515-33711115(+)
chr20:33711875-33712475(+)
chr20:33712550-33713150(+)
chr20:33713418-33714018(+)
chr20:33713980-33714580(+)
chr20:33716160-33716760(+)
chr20:33717321-33717921(+)
chr20:33717815-33718415(+)
chr20:33718230-33718830(+)
chr20:33719517-33720117(+)
chr20:33720708-33721308(+)
chr20:33721402-33722002(+)
chr20:33722156-33722756(+)
chr20:33722586-33723186(+)
chr20:33723664-33724264(+)
chr20:33724397-33724997(+)
chr20:33724900-33725500(+)
chr20:33725890-33726490(+)
chr20:33729290-33729890(+)
chr20:33729725-33730325(+)
chr20:33730710-33731310(+)
chr20:33732394-33732994(+)
chr20:33732834-33733434(+)
chr20:33734121-33734721(+)
chr20:33734848-33735448(+)
chr20:33735322-33735922(+)
chr20:33735858-33736458(+)
chr20:33736500-33737100(+)
chr20:33737216-33737816(+)
chr20:33737903-33738503(+)
chr20:33738511-33739111(+)
chr20:33738924-33739524(+)
chr20:33739426-33740026(+)
chr20:33740108-33740708(+)
chr20:33743536-33744136(+)
chr20:33744340-33744940(+)
chr20:33746710-33747310(+)
chr20:33748064-33748664(+)
chr20:33749143-33749743(+)
chr20:33751900-33752500(+)
chr20:33752985-33753585(+)
chr20:33754090-33754690(+)
chr20:33755195-33755795(+)
chr20:33756030-33756630(+)
chr20:33756455-33757055(+)
chr20:33757969-33758569(+)
chr20:33758917-33759517(+)
chr20:33759468-33760068(+)
chr20:33760005-33760605(+)
chr20:33760548-33761148(+)
chr20:33761499-33762099(+)
chr20:33762418-33763018(+)
chr20:33763666-33764266(+)
chr20:33764202-33764802(+)
chr20:33765280-33765880(+)
chr20:33767146-33767746(+)
chr20:33768090-33768690(+)
chr20:33769448-33770048(+)
chr20:33769950-33770550(+)
chr20:33770370-33770970(+)
chr20:33770953-33771553(+)
chr20:33772270-33772870(+)
chr20:33774691-33775291(+)
chr20:33775509-33776109(+)
chr20:33776050-33776650(+)
chr20:33776918-33777518(+)
chr20:33778239-33778839(+)
chr20:33779264-33779864(+)
chr20:33779940-33780540(+)
chr20:33781275-33781875(+)
chr20:33782144-33782744(+)
chr20:33782570-33783170(+)
chr20:33784048-33784648(+)
chr20:33787436-33788036(+)
chr20:33787965-33788565(+)
chr20:33792010-33792610(+)
chr20:33795984-33796584(+)
chr20:33796553-33797153(+)
chr20:33797785-33798385(+)
chr20:33798992-33799592(+)
chr20:33799762-33800362(+)
chr20:33800900-33801500(+)
chr20:33802340-33802940(+)
chr20:33802961-33803561(+)
chr20:33804182-33804782(+)
chr20:33805633-33806233(+)
chr20:33808486-33809086(+)
chr20:33809170-33809770(+)
chr20:33810690-33811290(+)
chr20:33811149-33811749(+)
chr20:33811621-33812221(+)
chr20:33813171-33813771(+)
chr20:33813819-33814419(+)
chr20:33814711-33815311(+)
chr20:33815136-33815736(+)
chr20:33815840-33816440(+)
chr20:33816580-33817180(+)
chr20:33817070-33817670(+)
chr20:33819750-33820350(+)
chr20:33820295-33820895(+)
chr20:33823618-33824218(+)
chr20:33824150-33824750(+)
chr20:33824652-33825252(+)
chr20:33825166-33825766(+)
chr20:33825925-33826525(+)
chr20:33826510-33827110(+)
chr20:33827210-33827810(+)
chr20:33827628-33828228(+)
chr20:33828096-33828696(+)
chr20:33828518-33829118(+)
chr20:33829160-33829760(+)
chr20:33829590-33830190(+)
chr20:33830270-33830870(+)
chr20:33830970-33831570(+)
chr20:33831783-33832383(+)
chr20:33832630-33833230(+)
chr20:33833181-33833781(+)
chr20:33833800-33834400(+)
chr20:33834397-33834997(+)
chr20:33835294-33835894(+)
chr20:33835890-33836490(+)
chr20:33836475-33837075(+)
chr20:33837750-33838350(+)
chr20:33838309-33838909(+)
chr20:33839146-33839746(+)
chr20:33839821-33840421(+)
chr20:33840728-33841328(+)
chr20:33841150-33841750(+)
chr20:33841725-33842325(+)
chr20:33842366-33842966(+)
chr20:33843290-33843890(+)
chr20:33843950-33844550(+)
chr20:33844490-33845090(+)
chr20:33845232-33845832(+)
chr20:33845950-33846550(+)
chr20:33847144-33847744(+)
chr20:33848040-33848640(+)
chr20:33848542-33849142(+)
chr20:33849020-33849620(+)
chr20:33849863-33850463(+)
chr20:33850829-33851429(+)
chr20:33851230-33851830(+)
chr20:33851708-33852308(+)
chr20:33852443-33853043(+)
chr20:33853470-33854070(+)
chr20:33854170-33854770(+)
chr20:33854724-33855324(+)
chr20:33855265-33855865(+)
chr20:33855705-33856305(+)
chr20:33856190-33856790(+)
chr20:33856942-33857542(+)
chr20:33857700-33858300(+)
chr20:33858820-33859420(+)
chr20:33859566-33860166(+)
chr20:33860190-33860790(+)
chr20:33860643-33861243(+)
chr20:33861148-33861748(+)
chr20:33861740-33862340(+)
chr20:33862155-33862755(+)
chr20:33862609-33863209(+)
chr20:33863400-33864000(+)
chr20:33864095-33864695(+)
chr20:33864751-33865351(+)
chr20:33865191-33865791(+)
chr20:33865627-33866227(+)
chr20:33866184-33866784(+)
chr20:33866694-33867294(+)
chr20:33867291-33867891(+)
chr20:33867795-33868395(+)
chr20:33868210-33868810(+)
chr20:33870000-33870600(+)
chr20:33871070-33871670(+)
chr20:33871582-33872182(+)
chr20:33872305-33872905(+)
chr20:33873336-33873936(+)
chr20:33873748-33874348(+)
chr20:33874638-33875238(+)
chr20:33875200-33875800(+)
chr20:33875921-33876521(+)
chr20:33876328-33876928(+)
chr20:33877753-33878353(+)
chr20:33878420-33879020(+)
chr20:33878962-33879562(+)
chr20:33879439-33880039(+)
chr20:33879988-33880588(+)
chr20:33880546-33881146(+)
chr20:33881270-33881870(+)
chr20:33881857-33882457(+)
chr20:33883020-33883620(+)
chr20:33883820-33884420(+)
chr20:33884255-33884855(+)
chr20:33884897-33885497(+)
chr20:33885957-33886557(+)
chr20:33886824-33887424(+)
chr20:33887444-33888044(+)
chr20:33888105-33888705(+)
chr20:33888670-33889270(+)
chr20:33889125-33889725(+)
chr20:33889755-33890355(+)
chr20:33890333-33890933(+)
chr20:33891046-33891646(+)
chr20:33891516-33892116(+)
chr20:33891960-33892560(+)
chr20:33892670-33893270(+)
chr20:33893384-33893984(+)
chr20:33893895-33894495(+)
chr20:33894651-33895251(+)
chr20:33895882-33896482(+)
chr20:33896790-33897390(+)
chr20:33897424-33898024(+)
chr20:33898590-33899190(+)
chr20:33899129-33899729(+)
chr20:33900050-33900650(+)
chr20:33901360-33901960(+)
chr20:33902369-33902969(+)
chr20:33902866-33903466(+)
chr20:33903357-33903957(+)
chr20:33903962-33904562(+)
chr20:33905004-33905604(+)
chr20:33905672-33906272(+)
chr20:33906156-33906756(+)
chr20:33906918-33907518(+)
chr20:33907578-33908178(+)
chr20:33908094-33908694(+)
chr20:33908790-33909390(+)
chr20:33909443-33910043(+)
chr20:33910150-33910750(+)
chr20:33910675-33911275(+)
chr20:33911310-33911910(+)
chr20:33911820-33912420(+)
chr20:33913130-33913730(+)
chr20:33913651-33914251(+)
chr20:33914115-33914715(+)
chr20:33914866-33915466(+)
chr20:33915516-33916116(+)
chr20:33915919-33916519(+)
chr20:33916569-33917169(+)
chr20:33917220-33917820(+)
chr20:33917825-33918425(+)
chr20:33918490-33919090(+)
chr20:33919138-33919738(+)
chr20:33920059-33920659(+)
chr20:33920830-33921430(+)
chr20:33921249-33921849(+)
chr20:33922149-33922749(+)
chr20:33922955-33923555(+)
chr20:33923390-33923990(+)
chr20:33923840-33924440(+)
chr20:33925067-33925667(+)
chr20:33925607-33926207(+)
chr20:33926110-33926710(+)
chr20:33926753-33927353(+)
chr20:33927350-33927950(+)
chr20:33927935-33928535(+)
chr20:33928585-33929185(+)
chr20:33929213-33929813(+)
chr20:33929838-33930438(+)
chr20:33931988-33932588(+)
chr20:33932602-33933202(+)
chr20:33934845-33935445(+)
chr20:33935583-33936183(+)
chr20:33937257-33937857(+)
chr20:33941340-33941940(+)
chr20:33941830-33942430(+)
chr20:33942270-33942870(+)
chr20:33943061-33943661(+)
chr20:33943570-33944170(+)
chr20:33944041-33944641(+)
chr20:33944495-33945095(+)
chr20:33945326-33945926(+)
chr20:33946045-33946645(+)
chr20:33947166-33947766(+)
chr20:33947742-33948342(+)
chr20:33948350-33948950(+)
chr20:33950905-33951505(+)
chr20:33951823-33952423(+)
chr20:33953450-33954050(+)
chr20:33955441-33956041(+)
chr20:33955972-33956572(+)
chr20:33956403-33957003(+)
chr20:33956876-33957476(+)
chr20:33957565-33958165(+)
chr20:33958460-33959060(+)
chr20:33959160-33959760(+)
chr20:33960571-33961171(+)
chr20:33961667-33962267(+)
chr20:33963830-33964430(+)
chr20:33964549-33965149(+)
chr20:33966587-33967187(+)
chr20:33967695-33968295(+)
chr20:33968450-33969050(+)
chr20:33968916-33969516(+)
chr20:33969340-33969940(+)
chr20:33971190-33971790(+)
chr20:33972650-33973250(+)
chr20:33973421-33974021(+)
chr20:33974062-33974662(+)
chr20:33975047-33975647(+)
chr20:33977504-33978104(+)
chr20:33978036-33978636(+)
chr20:33978970-33979570(+)
chr20:33979836-33980436(+)
chr20:33981950-33982550(+)
chr20:33982860-33983460(+)
chr20:33983412-33984012(+)
chr20:33983898-33984498(+)
chr20:33984650-33985250(+)
chr20:33985759-33986359(+)
chr20:33986376-33986976(+)
chr20:33987620-33988220(+)
chr20:33990350-33990950(+)
chr20:33991000-33991600(+)
chr20:33992530-33993130(+)
chr20:33993563-33994163(+)
chr20:33994820-33995420(+)
chr20:33995720-33996320(+)
chr20:33996290-33996890(+)
chr20:33996750-33997350(+)
chr20:33997530-33998130(+)
chr20:33998130-33998730(+)
chr20:33998532-33999132(+)
chr20:33999104-33999704(+)
chr20:33999552-34000152(+)
chr20:34000135-34000735(+)
chr20:34000814-34001414(+)
chr20:34001310-34001910(+)
chr20:34001941-34002541(+)
chr20:34002906-34003506(+)
chr20:34003400-34004000(+)
chr20:34004050-34004650(+)
chr20:34004540-34005140(+)
chr20:34007120-34007720(+)
chr20:34007590-34008190(+)
chr20:34008170-34008770(+)
chr20:34008890-34009490(+)
chr20:34010480-34011080(+)
chr20:34012590-34013190(+)
chr20:34013179-34013779(+)
chr20:34013950-34014550(+)
chr20:34014390-34014990(+)
chr20:34015203-34015803(+)
chr20:34015790-34016390(+)
chr20:34016410-34017010(+)
chr20:34016821-34017421(+)
chr20:34017520-34018120(+)
chr20:34018185-34018785(+)
chr20:34019460-34020060(+)
chr20:34020067-34020667(+)
chr20:34020677-34021277(+)
chr20:34021200-34021800(+)
chr20:34022100-34022700(+)
chr20:34022983-34023583(+)
chr20:34023707-34024307(+)
chr20:34024334-34024934(+)
chr20:34024835-34025435(+)
chr20:34025699-34026299(+)
chr20:34026221-34026821(+)
chr20:34026680-34027280(+)
chr20:34027159-34027759(+)
chr20:34027820-34028420(+)
chr20:34028505-34029105(+)
chr20:34029661-34030261(+)
chr20:34030080-34030680(+)
chr20:34030701-34031301(+)
chr20:34031520-34032120(+)
chr20:34031993-34032593(+)
chr20:34032450-34033050(+)
chr20:34033190-34033790(+)
chr20:34033930-34034530(+)
chr20:34034831-34035431(+)
chr20:34035276-34035876(+)
chr20:34035930-34036530(+)
chr20:34036494-34037094(+)
chr20:34036950-34037550(+)
chr20:34038167-34038767(+)
chr20:34039000-34039600(+)
chr20:34040280-34040880(+)
chr20:34040815-34041415(+)
chr20:34041555-34042155(+)
chr20:34042486-34043086(+)
chr20:34043215-34043815(+)
chr20:34043909-34044509(+)
chr20:34044546-34045146(+)
chr20:34045365-34045965(+)
chr20:34046031-34046631(+)
chr20:34046795-34047395(+)
chr20:34047310-34047910(+)
chr20:34047880-34048480(+)
chr20:34048585-34049185(+)
chr20:34049379-34049979(+)
chr20:34050057-34050657(+)
chr20:34051432-34052032(+)
chr20:34052070-34052670(+)
chr20:34052730-34053330(+)
chr20:34053659-34054259(+)
chr20:34054080-34054680(+)
chr20:34054590-34055190(+)
chr20:34055219-34055819(+)
chr20:34055886-34056486(+)
chr20:34056482-34057082(+)
chr20:34057190-34057790(+)
chr20:34057910-34058510(+)
chr20:34058633-34059233(+)
chr20:34059908-34060508(+)
chr20:34060517-34061117(+)
chr20:34061033-34061633(+)
chr20:34061521-34062121(+)
chr20:34062118-34062718(+)
chr20:34063170-34063770(+)
chr20:34064099-34064699(+)
chr20:34064985-34065585(+)
chr20:34065510-34066110(+)
chr20:34066762-34067362(+)
chr20:34067785-34068385(+)
chr20:34068780-34069380(+)
chr20:34069860-34070460(+)
chr20:34070690-34071290(+)
chr20:34071130-34071730(+)
chr20:34071537-34072137(+)
chr20:34072440-34073040(+)
chr20:34073135-34073735(+)
chr20:34073805-34074405(+)
chr20:34075170-34075770(+)
chr20:34076010-34076610(+)
chr20:34076660-34077260(+)
chr20:34077358-34077958(+)
chr20:34077910-34078510(+)
chr20:34078506-34079106(+)
chr20:34078942-34079542(+)
chr20:34079511-34080111(+)
chr20:34080050-34080650(+)
chr20:34080550-34081150(+)
chr20:34080983-34081583(+)
chr20:34082050-34082650(+)
chr20:34082681-34083281(+)
chr20:34083575-34084175(+)
chr20:34084386-34084986(+)
chr20:34085400-34086000(+)
chr20:34086215-34086815(+)
chr20:34087142-34087742(+)
chr20:34087690-34088290(+)
chr20:34088146-34088746(+)
chr20:34088660-34089260(+)
chr20:34089453-34090053(+)
chr20:34090094-34090694(+)
chr20:34091026-34091626(+)
chr20:34091884-34092484(+)
chr20:34092514-34093114(+)
chr20:34093789-34094389(+)
chr20:34094230-34094830(+)
chr20:34094701-34095301(+)
chr20:34096417-34097017(+)
chr20:34097105-34097705(+)
chr20:34097731-34098331(+)
chr20:34098741-34099341(+)
chr20:34099544-34100144(+)
chr20:34100038-34100638(+)
chr20:34100555-34101155(+)
chr20:34101370-34101970(+)
chr20:34102151-34102751(+)
chr20:34102770-34103370(+)
chr20:34103210-34103810(+)
chr20:34103976-34104576(+)
chr20:34104797-34105397(+)
chr20:34105520-34106120(+)
chr20:34106666-34107266(+)
chr20:34107510-34108110(+)
chr20:34107990-34108590(+)
chr20:34108877-34109477(+)
chr20:34109669-34110269(+)
chr20:34110540-34111140(+)
chr20:34111048-34111648(+)
chr20:34112753-34113353(+)
chr20:34113412-34114012(+)
chr20:34113831-34114431(+)
chr20:34114480-34115080(+)
chr20:34115038-34115638(+)
chr20:34115538-34116138(+)
chr20:34115960-34116560(+)
chr20:34116375-34116975(+)
chr20:34116894-34117494(+)
chr20:34117490-34118090(+)
chr20:34118060-34118660(+)
chr20:34119110-34119710(+)
chr20:34122030-34122630(+)
chr20:34123512-34124112(+)
chr20:34123970-34124570(+)
chr20:34127402-34128002(+)
chr20:34128028-34128628(+)
chr20:34128881-34129481(+)
chr20:34129577-34130177(+)
chr20:34130226-34130826(+)
chr20:34130756-34131356(+)
chr20:34131645-34132245(+)
chr20:34132579-34133179(+)
chr20:34133526-34134126(+)
chr20:34134060-34134660(+)
chr20:34134530-34135130(+)
chr20:34134992-34135592(+)
chr20:34135710-34136310(+)
chr20:34136225-34136825(+)
chr20:34136710-34137310(+)
chr20:34139165-34139765(+)
chr20:34140063-34140663(+)
chr20:34141106-34141706(+)
chr20:34141625-34142225(+)
chr20:34142473-34143073(+)
chr20:34143145-34143745(+)
chr20:34144136-34144736(+)
chr20:34144682-34145282(+)
chr20:34145169-34145769(+)
chr20:34145580-34146180(+)
chr20:34146193-34146793(+)
chr20:34146948-34147548(+)
chr20:34147668-34148268(+)
chr20:34148101-34148701(+)
chr20:34148967-34149567(+)
chr20:34150252-34150852(+)
chr20:34150910-34151510(+)
chr20:34151455-34152055(+)
chr20:34152102-34152702(+)
chr20:34152673-34153273(+)
chr20:34153230-34153830(+)
chr20:34153823-34154423(+)
chr20:34154676-34155276(+)
chr20:34156451-34157051(+)
chr20:34157630-34158230(+)
chr20:34158695-34159295(+)
chr20:34159361-34159961(+)
chr20:34160738-34161338(+)
chr20:34162175-34162775(+)
chr20:34162707-34163307(+)
chr20:34163796-34164396(+)
chr20:34164546-34165146(+)
chr20:34165010-34165610(+)
chr20:34166248-34166848(+)
chr20:34166982-34167582(+)
chr20:34167770-34168370(+)
chr20:34169840-34170440(+)
chr20:34170342-34170942(+)
chr20:34171101-34171701(+)
chr20:34171734-34172334(+)
chr20:34172468-34173068(+)
chr20:34172980-34173580(+)
chr20:34173953-34174553(+)
chr20:34174750-34175350(+)
chr20:34175274-34175874(+)
chr20:34176251-34176851(+)
chr20:34176954-34177554(+)
chr20:34177530-34178130(+)
chr20:34178010-34178610(+)
chr20:34178450-34179050(+)
chr20:34179040-34179640(+)
chr20:34179670-34180270(+)
chr20:34180375-34180975(+)
chr20:34181570-34182170(+)
chr20:34182355-34182955(+)
chr20:34183094-34183694(+)
chr20:34183714-34184314(+)
chr20:34184124-34184724(+)
chr20:34184914-34185514(+)
chr20:34185421-34186021(+)
chr20:34186245-34186845(+)
chr20:34186651-34187251(+)
chr20:34187246-34187846(+)
chr20:34187902-34188502(+)
chr20:34188770-34189370(+)
chr20:34189305-34189905(+)
chr20:34189904-34190504(+)
chr20:34190418-34191018(+)
chr20:34190933-34191533(+)
chr20:34191547-34192147(+)
chr20:34192146-34192746(+)
chr20:34193046-34193646(+)
chr20:34193830-34194430(+)
chr20:34194350-34194950(+)
chr20:34194757-34195357(+)
chr20:34195219-34195819(+)
chr20:34196405-34197005(+)
chr20:34196985-34197585(+)
chr20:34197558-34198158(+)
chr20:34197964-34198564(+)
chr20:34198380-34198980(+)
chr20:34198833-34199433(+)
chr20:34199336-34199936(+)
chr20:34199992-34200592(+)
chr20:34200633-34201233(+)
chr20:34201335-34201935(+)
chr20:34201930-34202530(+)
chr20:34202452-34203052(+)
chr20:34203460-34204060(+)
chr20:34204065-34204665(+)
chr20:34204626-34205226(+)
chr20:34205309-34205909(+)
chr20:34206002-34206602(+)
chr20:34206495-34207095(+)
chr20:34207123-34207723(+)
chr20:34207810-34208410(+)
chr20:34208501-34209101(+)
chr20:34209316-34209916(+)
chr20:34210430-34211030(+)
chr20:34211200-34211800(+)
chr20:34211915-34212515(+)
chr20:34212370-34212970(+)
chr20:34212933-34213533(+)
chr20:34213591-34214191(+)
chr20:34214370-34214970(+)
chr20:34214780-34215380(+)
chr20:34215394-34215994(+)
chr20:34217216-34217816(+)
chr20:34217910-34218510(+)
chr20:34218430-34219030(+)
chr20:34218970-34219570(+)
chr20:34219509-34220109(+)
chr20:34219930-34220530(+)
chr20:34220386-34220986(+)
chr20:34221158-34221758(+)
chr20:34221930-34222530(+)
chr20:34222460-34223060(+)
chr20:34223486-34224086(+)
chr20:34225127-34225727(+)
chr20:34226656-34227256(+)
chr20:34227372-34227972(+)
chr20:34228456-34229056(+)
chr20:34229508-34230108(+)
chr20:34230205-34230805(+)
chr20:34230834-34231434(+)
chr20:34231430-34232030(+)
chr20:34231930-34232530(+)
chr20:34232530-34233130(+)
chr20:34233110-34233710(+)
chr20:34233590-34234190(+)
chr20:34234087-34234687(+)
chr20:34235072-34235672(+)
chr20:34235565-34236165(+)
chr20:34236070-34236670(+)
chr20:34236681-34237281(+)
chr20:34238350-34238950(+)
chr20:34238910-34239510(+)
chr20:34239890-34240490(+)
chr20:34240762-34241362(+)
chr20:34241820-34242420(+)
chr20:34242390-34242990(+)
chr20:34243960-34244560(+)
chr20:34245087-34245687(+)
chr20:34246170-34246770(+)
chr20:34246746-34247346(+)
chr20:34247930-34248530(+)
chr20:34248372-34248972(+)
chr20:34248998-34249598(+)
chr20:34249696-34250296(+)
chr20:34250351-34250951(+)
chr20:34251113-34251713(+)
chr20:34251634-34252234(+)
chr20:34252466-34253066(+)
chr20:34253405-34254005(+)
chr20:34254300-34254900(+)
chr20:34255070-34255670(+)
chr20:34255673-34256273(+)
chr20:34256464-34257064(+)
chr20:34257110-34257710(+)
chr20:34257880-34258480(+)
chr20:34258670-34259270(+)
chr20:34260320-34260920(+)
chr20:34261575-34262175(+)
chr20:34262810-34263410(+)
chr20:34263320-34263920(+)
chr20:34266235-34266835(+)
chr20:34268188-34268788(+)
chr20:34268640-34269240(+)
chr20:34269733-34270333(+)
chr20:34272500-34273100(+)
chr20:34273890-34274490(+)
chr20:34274675-34275275(+)
chr20:34275180-34275780(+)
chr20:34275590-34276190(+)
chr20:34276000-34276600(+)
chr20:34278076-34278676(+)
chr20:34282994-34283594(+)
chr20:34283970-34284570(+)
chr20:34284960-34285560(+)
chr20:34285363-34285963(+)
chr20:34285837-34286437(+)
chr20:34286354-34286954(+)
chr20:34286979-34287579(+)
chr20:34287510-34288110(+)
chr20:34288151-34288751(+)
chr20:34288587-34289187(+)
chr20:34289009-34289609(+)
chr20:34289883-34290483(+)
chr20:34290465-34291065(+)
chr20:34290892-34291492(+)
chr20:34292330-34292930(+)
chr20:34293203-34293803(+)
chr20:34296325-34296925(+)
chr20:34297042-34297642(+)
chr20:34298355-34298955(+)
chr20:34299657-34300257(+)
chr20:34300816-34301416(+)
chr20:34301422-34302022(+)
chr20:34301920-34302520(+)
chr20:34302880-34303480(+)
chr20:34303546-34304146(+)
chr20:34304680-34305280(+)
chr20:34305443-34306043(+)
chr20:34306208-34306808(+)
chr20:34306969-34307569(+)
chr20:34307856-34308456(+)
chr20:34308430-34309030(+)
chr20:34308890-34309490(+)
chr20:34309380-34309980(+)
chr20:34309790-34310390(+)
chr20:34310288-34310888(+)
chr20:34311030-34311630(+)
chr20:34311685-34312285(+)
chr20:34313250-34313850(+)
chr20:34314690-34315290(+)
chr20:34315123-34315723(+)
chr20:34317109-34317709(+)
chr20:34317794-34318394(+)
chr20:34318550-34319150(+)
chr20:34322075-34322675(+)
chr20:34322946-34323546(+)
chr20:34323820-34324420(+)
chr20:34324230-34324830(+)
chr20:34325978-34326578(+)
chr20:34326560-34327160(+)
chr20:34327102-34327702(+)
chr20:34327597-34328197(+)
chr20:34328206-34328806(+)
chr20:34328730-34329330(+)
chr20:34329282-34329882(+)
chr20:34330053-34330653(+)
chr20:34330913-34331513(+)
chr20:34331430-34332030(+)
chr20:34331884-34332484(+)
chr20:34332370-34332970(+)
chr20:34334322-34334922(+)
chr20:34334734-34335334(+)
chr20:34336580-34337180(+)
chr20:34338236-34338836(+)
chr20:34340825-34341425(+)
chr20:34341459-34342059(+)
chr20:34342712-34343312(+)
chr20:34345020-34345620(+)
chr20:34345623-34346223(+)
chr20:34349790-34350390(+)
chr20:34352743-34353343(+)
chr20:34353743-34354343(+)
chr20:34355836-34356436(+)
chr20:34356890-34357490(+)
chr20:34357904-34358504(+)
chr20:34358570-34359170(+)
chr20:34359100-34359700(+)
chr20:34359743-34360343(+)
chr20:34360485-34361085(+)
chr20:34361105-34361705(+)
chr20:34362217-34362817(+)
chr20:34363961-34364561(+)
chr20:34364568-34365168(+)
chr20:34365182-34365782(+)
chr20:34367649-34368249(+)
chr20:34369503-34370103(+)
chr20:34369927-34370527(+)
chr20:34373294-34373894(+)
chr20:34374010-34374610(+)
chr20:34374515-34375115(+)
chr20:34375350-34375950(+)
chr20:34376648-34377248(+)
chr20:34377110-34377710(+)
chr20:34377910-34378510(+)
chr20:34378319-34378919(+)
chr20:34379661-34380261(+)
chr20:34380070-34380670(+)
chr20:34380636-34381236(+)
chr20:34382351-34382951(+)
chr20:34383280-34383880(+)
chr20:34384407-34385007(+)
chr20:34385798-34386398(+)
chr20:34386770-34387370(+)
chr20:34387190-34387790(+)
chr20:34388090-34388690(+)
chr20:34388891-34389491(+)
chr20:34389625-34390225(+)
chr20:34390170-34390770(+)
chr20:34390650-34391250(+)
chr20:34391080-34391680(+)
chr20:34391550-34392150(+)
chr20:34392285-34392885(+)
chr20:34392740-34393340(+)
chr20:34393330-34393930(+)
chr20:34394151-34394751(+)
chr20:34395125-34395725(+)
chr20:34396220-34396820(+)
chr20:34396690-34397290(+)
chr20:34397378-34397978(+)
chr20:34398058-34398658(+)
chr20:34398474-34399074(+)
chr20:34399120-34399720(+)
chr20:34400151-34400751(+)
chr20:34400970-34401570(+)
chr20:34401452-34402052(+)
chr20:34402130-34402730(+)
chr20:34402964-34403564(+)
chr20:34403580-34404180(+)
chr20:34404935-34405535(+)
chr20:34406010-34406610(+)
chr20:34406420-34407020(+)
chr20:34407243-34407843(+)
chr20:34407796-34408396(+)
chr20:34408523-34409123(+)
chr20:34409170-34409770(+)
chr20:34409644-34410244(+)
chr20:34410362-34410962(+)
chr20:34410969-34411569(+)
chr20:34411785-34412385(+)
chr20:34412460-34413060(+)
chr20:34413050-34413650(+)
chr20:34413690-34414290(+)
chr20:34414266-34414866(+)
chr20:34414709-34415309(+)
chr20:34416229-34416829(+)
chr20:34416699-34417299(+)
chr20:34417255-34417855(+)
chr20:34418190-34418790(+)
chr20:34418849-34419449(+)
chr20:34419744-34420344(+)
chr20:34420322-34420922(+)
chr20:34421123-34421723(+)
chr20:34422343-34422943(+)
chr20:34423430-34424030(+)
chr20:34424150-34424750(+)
chr20:34424669-34425269(+)
chr20:34425362-34425962(+)
chr20:34425918-34426518(+)
chr20:34426400-34427000(+)
chr20:34427692-34428292(+)
chr20:34428312-34428912(+)
chr20:34429010-34429610(+)
chr20:34430110-34430710(+)
chr20:34430910-34431510(+)
chr20:34431492-34432092(+)
chr20:34433400-34434000(+)
chr20:34434823-34435423(+)
chr20:34435815-34436415(+)
chr20:34436450-34437050(+)
chr20:34436998-34437598(+)
chr20:34437542-34438142(+)
chr20:34438070-34438670(+)
chr20:34438690-34439290(+)
chr20:34439408-34440008(+)
chr20:34440164-34440764(+)
chr20:34441110-34441710(+)
chr20:34442629-34443229(+)
chr20:34443390-34443990(+)
chr20:34444056-34444656(+)
chr20:34444555-34445155(+)
chr20:34445050-34445650(+)
chr20:34445890-34446490(+)
chr20:34446770-34447370(+)
chr20:34448935-34449535(+)
chr20:34451400-34452000(+)
chr20:34451815-34452415(+)
chr20:34452850-34453450(+)
chr20:34453448-34454048(+)
chr20:34454583-34455183(+)
chr20:34455260-34455860(+)
chr20:34456570-34457170(+)
chr20:34457247-34457847(+)
chr20:34457670-34458270(+)
chr20:34458643-34459243(+)
chr20:34459211-34459811(+)
chr20:34459890-34460490(+)
chr20:34461090-34461690(+)
chr20:34462106-34462706(+)
chr20:34462906-34463506(+)
chr20:34463329-34463929(+)
chr20:34463753-34464353(+)
chr20:34464287-34464887(+)
chr20:34464710-34465310(+)
chr20:34465375-34465975(+)
chr20:34466096-34466696(+)
chr20:34466810-34467410(+)
chr20:34467372-34467972(+)
chr20:34467855-34468455(+)
chr20:34468575-34469175(+)
chr20:34469090-34469690(+)
chr20:34469490-34470090(+)
chr20:34470144-34470744(+)
chr20:34470701-34471301(+)
chr20:34471290-34471890(+)
chr20:34471968-34472568(+)
chr20:34472590-34473190(+)
chr20:34473462-34474062(+)
chr20:34473951-34474551(+)
chr20:34474378-34474978(+)
chr20:34475224-34475824(+)
chr20:34475951-34476551(+)
chr20:34476452-34477052(+)
chr20:34477145-34477745(+)
chr20:34478040-34478640(+)
chr20:34478694-34479294(+)
chr20:34479205-34479805(+)
chr20:34480090-34480690(+)
chr20:34480591-34481191(+)
chr20:34481230-34481830(+)
chr20:34481793-34482393(+)
chr20:34482500-34483100(+)
chr20:34483211-34483811(+)
chr20:34483620-34484220(+)
chr20:34484270-34484870(+)
chr20:34484760-34485360(+)
chr20:34485590-34486190(+)
chr20:34486170-34486770(+)
chr20:34486852-34487452(+)
chr20:34487358-34487958(+)
chr20:34488270-34488870(+)
chr20:34489079-34489679(+)
chr20:34489762-34490362(+)
chr20:34490303-34490903(+)
chr20:34491572-34492172(+)
chr20:34492205-34492805(+)
chr20:34493028-34493628(+)
chr20:34493710-34494310(+)
chr20:34494499-34495099(+)
chr20:34495065-34495665(+)
chr20:34495839-34496439(+)
chr20:34496300-34496900(+)
chr20:34496827-34497427(+)
chr20:34497450-34498050(+)
chr20:34498100-34498700(+)
chr20:34498532-34499132(+)
chr20:34499180-34499780(+)
chr20:34500130-34500730(+)
chr20:34500712-34501312(+)
chr20:34501150-34501750(+)
chr20:34501680-34502280(+)
chr20:34502640-34503240(+)
chr20:34503570-34504170(+)
chr20:34504090-34504690(+)
chr20:34504810-34505410(+)
chr20:34505251-34505851(+)
chr20:34506026-34506626(+)
chr20:34508810-34509410(+)
chr20:34509583-34510183(+)
chr20:34510095-34510695(+)
chr20:34512790-34513390(+)
chr20:34513261-34513861(+)
chr20:34514490-34515090(+)
chr20:34515631-34516231(+)
chr20:34517093-34517693(+)
chr20:34517720-34518320(+)
chr20:34518960-34519560(+)
chr20:34520450-34521050(+)
chr20:34522034-34522634(+)
chr20:34523465-34524065(+)
chr20:34524554-34525154(+)
chr20:34525250-34525850(+)
chr20:34525830-34526430(+)
chr20:34526265-34526865(+)
chr20:34526679-34527279(+)
chr20:34527213-34527813(+)
chr20:34527840-34528440(+)
chr20:34528275-34528875(+)
chr20:34528730-34529330(+)
chr20:34529533-34530133(+)
chr20:34530072-34530672(+)
chr20:34532093-34532693(+)
chr20:34533050-34533650(+)
chr20:34534760-34535360(+)
chr20:34535246-34535846(+)
chr20:34535759-34536359(+)
chr20:34536812-34537412(+)
chr20:34537890-34538490(+)
chr20:34539690-34540290(+)
chr20:34540162-34540762(+)
chr20:34540655-34541255(+)
chr20:34541147-34541747(+)
chr20:34541576-34542176(+)
chr20:34542151-34542751(+)
chr20:34542689-34543289(+)
chr20:34543144-34543744(+)
chr20:34544418-34545018(+)
chr20:34545181-34545781(+)
chr20:34546690-34547290(+)
chr20:34548510-34549110(+)
chr20:34549090-34549690(+)
chr20:34549770-34550370(+)
chr20:34551688-34552288(+)
chr20:34554648-34555248(+)
chr20:34555845-34556445(+)
chr20:34556740-34557340(+)
chr20:34559400-34560000(+)
chr20:34559890-34560490(+)
chr20:34560354-34560954(+)
chr20:34561540-34562140(+)
chr20:34562190-34562790(+)
chr20:34563406-34564006(+)
chr20:34563829-34564429(+)
chr20:34564752-34565352(+)
chr20:34565290-34565890(+)
chr20:34565794-34566394(+)
chr20:34566370-34566970(+)
chr20:34566795-34567395(+)
chr20:34567339-34567939(+)
chr20:34567748-34568348(+)
chr20:34568350-34568950(+)
chr20:34568890-34569490(+)
chr20:34569732-34570332(+)
chr20:34570310-34570910(+)
chr20:34570770-34571370(+)
chr20:34571430-34572030(+)
chr20:34572170-34572770(+)
chr20:34572885-34573485(+)
chr20:34573574-34574174(+)
chr20:34574275-34574875(+)
chr20:34575090-34575690(+)
chr20:34576180-34576780(+)
chr20:34576917-34577517(+)
chr20:34577640-34578240(+)
chr20:34578230-34578830(+)
chr20:34579003-34579603(+)
chr20:34580027-34580627(+)
chr20:34580531-34581131(+)
chr20:34581007-34581607(+)
chr20:34581605-34582205(+)
chr20:34582130-34582730(+)
chr20:34582825-34583425(+)
chr20:34583770-34584370(+)
chr20:34584647-34585247(+)
chr20:34585266-34585866(+)
chr20:34586190-34586790(+)
chr20:34588026-34588626(+)
chr20:34590165-34590765(+)
chr20:34590870-34591470(+)
chr20:34591752-34592352(+)
chr20:34592870-34593470(+)
chr20:34593290-34593890(+)
chr20:34595630-34596230(+)
chr20:34596385-34596985(+)
chr20:34597891-34598491(+)
chr20:34598641-34599241(+)
chr20:34599450-34600050(+)
chr20:34599990-34600590(+)
chr20:34600950-34601550(+)
chr20:34601490-34602090(+)
chr20:34602385-34602985(+)
chr20:34603216-34603816(+)
chr20:34603695-34604295(+)
chr20:34604905-34605505(+)
chr20:34605343-34605943(+)
chr20:34606092-34606692(+)
chr20:34606790-34607390(+)
chr20:34607388-34607988(+)
chr20:34608510-34609110(+)
chr20:34608910-34609510(+)
chr20:34609423-34610023(+)
chr20:34609855-34610455(+)
chr20:34610340-34610940(+)
chr20:34610770-34611370(+)
chr20:34611750-34612350(+)
chr20:34612380-34612980(+)
chr20:34613013-34613613(+)
chr20:34614030-34614630(+)
chr20:34614993-34615593(+)
chr20:34615580-34616180(+)
chr20:34616250-34616850(+)
chr20:34616910-34617510(+)
chr20:34617610-34618210(+)
chr20:34618045-34618645(+)
chr20:34619096-34619696(+)
chr20:34620130-34620730(+)
chr20:34622448-34623048(+)
chr20:34623120-34623720(+)
chr20:34623576-34624176(+)
chr20:34624490-34625090(+)
chr20:34625520-34626120(+)
chr20:34626255-34626855(+)
chr20:34628303-34628903(+)
chr20:34629028-34629628(+)
chr20:34629770-34630370(+)
chr20:34630492-34631092(+)
chr20:34631432-34632032(+)
chr20:34632231-34632831(+)
chr20:34633070-34633670(+)
chr20:34633530-34634130(+)
chr20:34634149-34634749(+)
chr20:34634555-34635155(+)
chr20:34636422-34637022(+)
chr20:34637199-34637799(+)
chr20:34638203-34638803(+)
chr20:34638640-34639240(+)
chr20:34639311-34639911(+)
chr20:34640620-34641220(+)
chr20:34641330-34641930(+)
chr20:34641861-34642461(+)
chr20:34642420-34643020(+)
chr20:34642900-34643500(+)
chr20:34643520-34644120(+)
chr20:34644706-34645306(+)
chr20:34645600-34646200(+)
chr20:34648602-34649202(+)
chr20:34649565-34650165(+)
chr20:34650622-34651222(+)
chr20:34651037-34651637(+)
chr20:34651466-34652066(+)
chr20:34652456-34653056(+)
chr20:34652896-34653496(+)
chr20:34653369-34653969(+)
chr20:34654450-34655050(+)
chr20:34655270-34655870(+)
chr20:34658297-34658897(+)
chr20:34659577-34660177(+)
chr20:34660570-34661170(+)
chr20:34661275-34661875(+)
chr20:34661850-34662450(+)
chr20:34662783-34663383(+)
chr20:34664249-34664849(+)
chr20:34665549-34666149(+)
chr20:34666370-34666970(+)
chr20:34667742-34668342(+)
chr20:34668190-34668790(+)
chr20:34669270-34669870(+)
chr20:34670213-34670813(+)
chr20:34671008-34671608(+)
chr20:34671730-34672330(+)
chr20:34672150-34672750(+)
chr20:34673002-34673602(+)
chr20:34673563-34674163(+)
chr20:34674599-34675199(+)
chr20:34675070-34675670(+)
chr20:34675521-34676121(+)
chr20:34676460-34677060(+)
chr20:34678055-34678655(+)
chr20:34679336-34679936(+)
chr20:34679791-34680391(+)
chr20:34680275-34680875(+)
chr20:34680888-34681488(+)
chr20:34681361-34681961(+)
chr20:34682271-34682871(+)
chr20:34682830-34683430(+)
chr20:34683277-34683877(+)
chr20:34684077-34684677(+)
chr20:34684692-34685292(+)
chr20:34685145-34685745(+)
chr20:34685595-34686195(+)
chr20:34686157-34686757(+)
chr20:34687182-34687782(+)
chr20:34687697-34688297(+)
chr20:34688529-34689129(+)
chr20:34689009-34689609(+)
chr20:34689869-34690469(+)
chr20:34690629-34691229(+)
chr20:34691037-34691637(+)
chr20:34691929-34692529(+)
chr20:34692410-34693010(+)
chr20:34692830-34693430(+)
chr20:34693524-34694124(+)
chr20:34693977-34694577(+)
chr20:34694440-34695040(+)
chr20:34694930-34695530(+)
chr20:34695672-34696272(+)
chr20:34696370-34696970(+)
chr20:34697115-34697715(+)
chr20:34698078-34698678(+)
chr20:34698761-34699361(+)
chr20:34699928-34700528(+)
chr20:34700781-34701381(+)
chr20:34701541-34702141(+)
chr20:34702551-34703151(+)
chr20:34703090-34703690(+)
chr20:34703727-34704327(+)
chr20:34704886-34705486(+)
chr20:34705472-34706072(+)
chr20:34706160-34706760(+)
chr20:34706585-34707185(+)
chr20:34708094-34708694(+)
chr20:34709495-34710095(+)
chr20:34710135-34710735(+)
chr20:34710716-34711316(+)
chr20:34712975-34713575(+)
chr20:34713709-34714309(+)
chr20:34714396-34714996(+)
chr20:34714934-34715534(+)
chr20:34715708-34716308(+)
chr20:34716277-34716877(+)
chr20:34716999-34717599(+)
chr20:34717470-34718070(+)
chr20:34718098-34718698(+)
chr20:34719170-34719770(+)
chr20:34719570-34720170(+)
chr20:34720070-34720670(+)
chr20:34720634-34721234(+)
chr20:34721080-34721680(+)
chr20:34721623-34722223(+)
chr20:34723398-34723998(+)
chr20:34724109-34724709(+)
chr20:34725672-34726272(+)
chr20:34726450-34727050(+)
chr20:34727050-34727650(+)
chr20:34728575-34729175(+)
chr20:34729065-34729665(+)
chr20:34730641-34731241(+)
chr20:34731310-34731910(+)
chr20:34732181-34732781(+)
chr20:34732733-34733333(+)
chr20:34733288-34733888(+)
chr20:34733699-34734299(+)
chr20:34734112-34734712(+)
chr20:34735521-34736121(+)
chr20:34737282-34737882(+)
chr20:34738700-34739300(+)
chr20:34739325-34739925(+)
chr20:34740106-34740706(+)
chr20:34740954-34741554(+)
chr20:34741514-34742114(+)
chr20:34742129-34742729(+)
chr20:34742733-34743333(+)
chr20:34743205-34743805(+)
chr20:34743820-34744420(+)
chr20:34744441-34745041(+)
chr20:34744988-34745588(+)
chr20:34745600-34746200(+)
chr20:34746288-34746888(+)
chr20:34747035-34747635(+)
chr20:34748675-34749275(+)
chr20:34750410-34751010(+)
chr20:34753275-34753875(+)
chr20:34754270-34754870(+)
chr20:34755744-34756344(+)
chr20:34757268-34757868(+)
chr20:34758529-34759129(+)
chr20:34760860-34761460(+)
chr20:34761367-34761967(+)
chr20:34762815-34763415(+)
chr20:34763323-34763923(+)
chr20:34765370-34765970(+)
chr20:34766008-34766608(+)
chr20:34767368-34767968(+)
chr20:34767805-34768405(+)
chr20:34768867-34769467(+)
chr20:34770158-34770758(+)
chr20:34771005-34771605(+)
chr20:34772160-34772760(+)
chr20:34772760-34773360(+)
chr20:34773385-34773985(+)
chr20:34775540-34776140(+)
chr20:34776275-34776875(+)
chr20:34777180-34777780(+)
chr20:34778540-34779140(+)
chr20:34778980-34779580(+)
chr20:34782010-34782610(+)
chr20:34782655-34783255(+)
chr20:34783168-34783768(+)
chr20:34784449-34785049(+)
chr20:34785076-34785676(+)
chr20:34785777-34786377(+)
chr20:34786599-34787199(+)
chr20:34787508-34788108(+)
chr20:34788401-34789001(+)
chr20:34788931-34789531(+)
chr20:34789855-34790455(+)
chr20:34790626-34791226(+)
chr20:34791079-34791679(+)
chr20:34791667-34792267(+)
chr20:34792849-34793449(+)
chr20:34793996-34794596(+)
chr20:34794716-34795316(+)
chr20:34795362-34795962(+)
chr20:34795895-34796495(+)
chr20:34796333-34796933(+)
chr20:34797567-34798167(+)
chr20:34798388-34798988(+)
chr20:34799867-34800467(+)
chr20:34801180-34801780(+)
chr20:34801700-34802300(+)
chr20:34802511-34803111(+)
chr20:34803320-34803920(+)
chr20:34803820-34804420(+)
chr20:34804650-34805250(+)
chr20:34805070-34805670(+)
chr20:34806465-34807065(+)
chr20:34807380-34807980(+)
chr20:34811732-34812332(+)
chr20:34813230-34813830(+)
chr20:34813914-34814514(+)
chr20:34815030-34815630(+)
chr20:34815544-34816144(+)
chr20:34816512-34817112(+)
chr20:34817100-34817700(+)
chr20:34817700-34818300(+)
chr20:34818210-34818810(+)
chr20:34818698-34819298(+)
chr20:34819168-34819768(+)
chr20:34819630-34820230(+)
chr20:34820519-34821119(+)
chr20:34822648-34823248(+)
chr20:34824059-34824659(+)
chr20:34824931-34825531(+)
chr20:34825922-34826522(+)
chr20:34826553-34827153(+)
chr20:34828070-34828670(+)
chr20:34831190-34831790(+)
chr20:34831602-34832202(+)
chr20:34832300-34832900(+)
chr20:34832750-34833350(+)
chr20:34833370-34833970(+)
chr20:34834204-34834804(+)
chr20:34834630-34835230(+)
chr20:34835100-34835700(+)
chr20:34835710-34836310(+)
chr20:34836250-34836850(+)
chr20:34836655-34837255(+)
chr20:34837323-34837923(+)
chr20:34838460-34839060(+)
chr20:34839245-34839845(+)
chr20:34839930-34840530(+)
chr20:34840541-34841141(+)
chr20:34841070-34841670(+)
chr20:34841648-34842248(+)
chr20:34842114-34842714(+)
chr20:34843123-34843723(+)
chr20:34843765-34844365(+)
chr20:34844220-34844820(+)
chr20:34844645-34845245(+)
chr20:34845330-34845930(+)
chr20:34845896-34846496(+)
chr20:34846885-34847485(+)
chr20:34847487-34848087(+)
chr20:34848122-34848722(+)
chr20:34848825-34849425(+)
chr20:34849237-34849837(+)
chr20:34850795-34851395(+)
chr20:34851733-34852333(+)
chr20:34852258-34852858(+)
chr20:34852750-34853350(+)
chr20:34853570-34854170(+)
chr20:34854158-34854758(+)
chr20:34854656-34855256(+)
chr20:34855320-34855920(+)
chr20:34855790-34856390(+)
chr20:34856310-34856910(+)
chr20:34856737-34857337(+)
chr20:34857318-34857918(+)
chr20:34858323-34858923(+)
chr20:34858971-34859571(+)
chr20:34859761-34860361(+)
chr20:34860297-34860897(+)
chr20:34860744-34861344(+)
chr20:34861177-34861777(+)
chr20:34862073-34862673(+)
chr20:34862741-34863341(+)
chr20:34863212-34863812(+)
chr20:34863649-34864249(+)
chr20:34864360-34864960(+)
chr20:34864924-34865524(+)
chr20:34865370-34865970(+)
chr20:34865913-34866513(+)
chr20:34867210-34867810(+)
chr20:34867639-34868239(+)
chr20:34868040-34868640(+)
chr20:34868840-34869440(+)
chr20:34869425-34870025(+)
chr20:34870025-34870625(+)
chr20:34872010-34872610(+)
chr20:34872460-34873060(+)
chr20:34873138-34873738(+)
chr20:34873813-34874413(+)
chr20:34874740-34875340(+)
chr20:34875280-34875880(+)
chr20:34875870-34876470(+)
chr20:34876850-34877450(+)
chr20:34877676-34878276(+)
chr20:34878306-34878906(+)
chr20:34880280-34880880(+)
chr20:34881470-34882070(+)
chr20:34881884-34882484(+)
chr20:34882820-34883420(+)
chr20:34883317-34883917(+)
chr20:34883944-34884544(+)
chr20:34885048-34885648(+)
chr20:34885838-34886438(+)
chr20:34886530-34887130(+)
chr20:34887132-34887732(+)
chr20:34888123-34888723(+)
chr20:34888730-34889330(+)
chr20:34889344-34889944(+)
chr20:34889970-34890570(+)
chr20:34890460-34891060(+)
chr20:34890986-34891586(+)
chr20:34891569-34892169(+)
chr20:34892666-34893266(+)
chr20:34893400-34894000(+)
chr20:34893998-34894598(+)
chr20:34894570-34895170(+)
chr20:34895213-34895813(+)
chr20:34895727-34896327(+)
chr20:34896213-34896813(+)
chr20:34896646-34897246(+)
chr20:34946990-34947590(+)
chr20:34947655-34948255(+)
chr20:34948174-34948774(+)
chr20:34948695-34949295(+)
chr20:34949302-34949902(+)
chr20:34949708-34950308(+)
chr20:34950503-34951103(+)
chr20:34951050-34951650(+)
chr20:34951950-34952550(+)
chr20:34952560-34953160(+)
chr20:34954950-34955550(+)
chr20:34956497-34957097(+)
chr20:34957556-34958156(+)
chr20:34958410-34959010(+)
chr20:34959566-34960166(+)
chr20:34960302-34960902(+)
chr20:34961021-34961621(+)
chr20:34961639-34962239(+)
chr20:34962364-34962964(+)
chr20:34962950-34963550(+)
chr20:34963524-34964124(+)
chr20:34964141-34964741(+)
chr20:34964607-34965207(+)
chr20:34965241-34965841(+)
chr20:34965654-34966254(+)
chr20:34966141-34966741(+)
chr20:34966958-34967558(+)
chr20:34967743-34968343(+)
chr20:34968317-34968917(+)
chr20:34968961-34969561(+)
chr20:34969698-34970298(+)
chr20:34970650-34971250(+)
chr20:34971293-34971893(+)
chr20:34972156-34972756(+)
chr20:34972825-34973425(+)
chr20:34973632-34974232(+)
chr20:34974450-34975050(+)
chr20:34974961-34975561(+)
chr20:34975560-34976160(+)
chr20:34976120-34976720(+)
chr20:34976730-34977330(+)
chr20:34977909-34978509(+)
chr20:34979009-34979609(+)
chr20:34980386-34980986(+)
chr20:34980853-34981453(+)
chr20:34981352-34981952(+)
chr20:34982223-34982823(+)
chr20:34984071-34984671(+)
chr20:34985172-34985772(+)
chr20:34987792-34988392(+)
chr20:34988850-34989450(+)
chr20:34989473-34990073(+)
chr20:34990724-34991324(+)
chr20:34991920-34992520(+)
chr20:34992800-34993400(+)
chr20:34993385-34993985(+)
chr20:34993987-34994587(+)
chr20:34994914-34995514(+)
chr20:34995343-34995943(+)
chr20:34996153-34996753(+)
chr20:34996633-34997233(+)
chr20:34997170-34997770(+)
chr20:34998240-34998840(+)
chr20:34999595-35000195(+)
chr20:35000546-35001146(+)
chr20:35000958-35001558(+)
chr20:35001660-35002260(+)
chr20:35002374-35002974(+)
chr20:35003430-35004030(+)
chr20:35004901-35005501(+)
chr20:35005393-35005993(+)
chr20:35006030-35006630(+)
chr20:35006939-35007539(+)
chr20:35007400-35008000(+)
chr20:35008885-35009485(+)
chr20:35009320-35009920(+)
chr20:35010290-35010890(+)
chr20:35011448-35012048(+)
chr20:35012306-35012906(+)
chr20:35013475-35014075(+)
chr20:35014038-35014638(+)
chr20:35017025-35017625(+)
chr20:35019244-35019844(+)
chr20:35019739-35020339(+)
chr20:35020268-35020868(+)
chr20:35021306-35021906(+)
chr20:35022322-35022922(+)
chr20:35022743-35023343(+)
chr20:35023370-35023970(+)
chr20:35024215-35024815(+)
chr20:35024659-35025259(+)
chr20:35025468-35026068(+)
chr20:35026745-35027345(+)
chr20:35027490-35028090(+)
chr20:35027976-35028576(+)
chr20:35028401-35029001(+)
chr20:35029271-35029871(+)
chr20:35029775-35030375(+)
chr20:35030400-35031000(+)
chr20:35031089-35031689(+)
chr20:35032160-35032760(+)
chr20:35032774-35033374(+)
chr20:35033442-35034042(+)
chr20:35034603-35035203(+)
chr20:35035029-35035629(+)
chr20:35035654-35036254(+)
chr20:35036549-35037149(+)
chr20:35038243-35038843(+)
chr20:35039500-35040100(+)
chr20:35040143-35040743(+)
chr20:35041419-35042019(+)
chr20:35042523-35043123(+)
chr20:35043930-35044530(+)
chr20:35045035-35045635(+)
chr20:35047004-35047604(+)
chr20:35047685-35048285(+)
chr20:35048360-35048960(+)
chr20:35049967-35050567(+)
chr20:35050915-35051515(+)
chr20:35052588-35053188(+)
chr20:35053280-35053880(+)
chr20:35055238-35055838(+)
chr20:35056645-35057245(+)
chr20:35057770-35058370(+)
chr20:35058560-35059160(+)
chr20:35059295-35059895(+)
chr20:35059842-35060442(+)
chr20:35060248-35060848(+)
chr20:35060724-35061324(+)
chr20:35061405-35062005(+)
chr20:35062768-35063368(+)
chr20:35063972-35064572(+)
chr20:35064495-35065095(+)
chr20:35065202-35065802(+)
chr20:35065707-35066307(+)
chr20:35067716-35068316(+)
chr20:35068608-35069208(+)
chr20:35069013-35069613(+)
chr20:35069489-35070089(+)
chr20:35069921-35070521(+)
chr20:35071024-35071624(+)
chr20:35071820-35072420(+)
chr20:35074915-35075515(+)
chr20:35075380-35075980(+)
chr20:35075835-35076435(+)
chr20:35076653-35077253(+)
chr20:35077455-35078055(+)
chr20:35079380-35079980(+)
chr20:35081270-35081870(+)
chr20:35082662-35083262(+)
chr20:35083108-35083708(+)
chr20:35083823-35084423(+)
chr20:35084326-35084926(+)
chr20:35085010-35085610(+)
chr20:35086170-35086770(+)
chr20:35087095-35087695(+)
chr20:35088448-35089048(+)
chr20:35089327-35089927(+)
chr20:35089960-35090560(+)
chr20:35090390-35090990(+)
chr20:35090966-35091566(+)
chr20:35091492-35092092(+)
chr20:35091900-35092500(+)
chr20:35092530-35093130(+)
chr20:35093297-35093897(+)
chr20:35093734-35094334(+)
chr20:35094439-35095039(+)
chr20:35094868-35095468(+)
chr20:35095751-35096351(+)
chr20:35096657-35097257(+)
chr20:35097430-35098030(+)
chr20:35098175-35098775(+)
chr20:35099082-35099682(+)
chr20:35100007-35100607(+)
chr20:35100522-35101122(+)
chr20:35101045-35101645(+)
chr20:35101490-35102090(+)
chr20:35102383-35102983(+)
chr20:35102944-35103544(+)
chr20:35103349-35103949(+)
chr20:35103855-35104455(+)
chr20:35105120-35105720(+)
chr20:35105695-35106295(+)
chr20:35106409-35107009(+)
chr20:35106826-35107426(+)
chr20:35107705-35108305(+)
chr20:35108289-35108889(+)
chr20:35109003-35109603(+)
chr20:35109842-35110442(+)
chr20:35110299-35110899(+)
chr20:35110830-35111430(+)
chr20:35111656-35112256(+)
chr20:35112199-35112799(+)
chr20:35112673-35113273(+)
chr20:35113350-35113950(+)
chr20:35113841-35114441(+)
chr20:35114550-35115150(+)
chr20:35115332-35115932(+)
chr20:35115882-35116482(+)
chr20:35116485-35117085(+)
chr20:35117065-35117665(+)
chr20:35117558-35118158(+)
chr20:35118527-35119127(+)
chr20:35119550-35120150(+)
chr20:35120250-35120850(+)
chr20:35121316-35121916(+)
chr20:35122016-35122616(+)
chr20:35123668-35124268(+)
chr20:35124490-35125090(+)
chr20:35124924-35125524(+)
chr20:35125536-35126136(+)
chr20:35126207-35126807(+)
chr20:35127024-35127624(+)
chr20:35127524-35128124(+)
chr20:35128257-35128857(+)
chr20:35129881-35130481(+)
chr20:35130570-35131170(+)
chr20:35131445-35132045(+)
chr20:35132556-35133156(+)
chr20:35133100-35133700(+)
chr20:35133810-35134410(+)
chr20:35134543-35135143(+)
chr20:35135330-35135930(+)
chr20:35136033-35136633(+)
chr20:35137330-35137930(+)
chr20:35137830-35138430(+)
chr20:35138370-35138970(+)
chr20:35138856-35139456(+)
chr20:35139730-35140330(+)
chr20:35140480-35141080(+)
chr20:35140960-35141560(+)
chr20:35143015-35143615(+)
chr20:35144209-35144809(+)
chr20:35146316-35146916(+)
chr20:35147750-35148350(+)
chr20:35148226-35148826(+)
chr20:35149020-35149620(+)
chr20:35149801-35150401(+)
chr20:35150223-35150823(+)
chr20:35150840-35151440(+)
chr20:35151609-35152209(+)
chr20:35152200-35152800(+)
chr20:35153455-35154055(+)
chr20:35154362-35154962(+)
chr20:35154908-35155508(+)
chr20:35155591-35156191(+)
chr20:35156125-35156725(+)
chr20:35156739-35157339(+)
chr20:35157188-35157788(+)
chr20:35157915-35158515(+)
chr20:35158440-35159040(+)
chr20:35158924-35159524(+)
chr20:35159684-35160284(+)
chr20:35160110-35160710(+)
chr20:35160796-35161396(+)
chr20:35164670-35165270(+)
chr20:35165697-35166297(+)
chr20:35166651-35167251(+)
chr20:35167680-35168280(+)
chr20:35168269-35168869(+)
chr20:35168748-35169348(+)
chr20:35169497-35170097(+)
chr20:35170221-35170821(+)
chr20:35170870-35171470(+)
chr20:35171410-35172010(+)
chr20:35172032-35172632(+)
chr20:35172594-35173194(+)
chr20:35173118-35173718(+)
chr20:35174440-35175040(+)
chr20:35175114-35175714(+)
chr20:35175838-35176438(+)
chr20:35176298-35176898(+)
chr20:35176761-35177361(+)
chr20:35177176-35177776(+)
chr20:35177591-35178191(+)
chr20:35178095-35178695(+)
chr20:35178662-35179262(+)
chr20:35179139-35179739(+)
chr20:35180170-35180770(+)
chr20:35180610-35181210(+)
chr20:35181070-35181670(+)
chr20:35181482-35182082(+)
chr20:35182010-35182610(+)
chr20:35183110-35183710(+)
chr20:35183574-35184174(+)
chr20:35184792-35185392(+)
chr20:35185735-35186335(+)
chr20:35186895-35187495(+)
chr20:35191018-35191618(+)
chr20:35191672-35192272(+)
chr20:35193130-35193730(+)
chr20:35194230-35194830(+)
chr20:35195583-35196183(+)
chr20:35196630-35197230(+)
chr20:35197262-35197862(+)
chr20:35197715-35198315(+)
chr20:35198149-35198749(+)
chr20:35198917-35199517(+)
chr20:35199925-35200525(+)
chr20:35200333-35200933(+)
chr20:35200976-35201576(+)
chr20:35201570-35202170(+)
chr20:35202206-35202806(+)
chr20:35202882-35203482(+)
chr20:35203621-35204221(+)
chr20:35204442-35205042(+)
chr20:35205290-35205890(+)
chr20:35206330-35206930(+)
chr20:35206785-35207385(+)
chr20:35208453-35209053(+)
chr20:35209470-35210070(+)
chr20:35210553-35211153(+)
chr20:35212209-35212809(+)
chr20:35213753-35214353(+)
chr20:35214215-35214815(+)
chr20:35215070-35215670(+)
chr20:35215652-35216252(+)
chr20:35216406-35217006(+)
chr20:35217130-35217730(+)
chr20:35219599-35220199(+)
chr20:35220005-35220605(+)
chr20:35220606-35221206(+)
chr20:35221490-35222090(+)
chr20:35221920-35222520(+)
chr20:35222393-35222993(+)
chr20:35222982-35223582(+)
chr20:35223491-35224091(+)
chr20:35224022-35224622(+)
chr20:35225920-35226520(+)
chr20:35227021-35227621(+)
chr20:35228235-35228835(+)
chr20:35228742-35229342(+)
chr20:35229931-35230531(+)
chr20:35231890-35232490(+)
chr20:35232802-35233402(+)
chr20:35233230-35233830(+)
chr20:35233739-35234339(+)
chr20:35234345-35234945(+)
chr20:35235004-35235604(+)
chr20:35235775-35236375(+)
chr20:35236177-35236777(+)
chr20:35236627-35237227(+)
chr20:35237247-35237847(+)
chr20:35238970-35239570(+)
chr20:35239870-35240470(+)
chr20:35240335-35240935(+)
chr20:35240963-35241563(+)
chr20:35241495-35242095(+)
chr20:35242274-35242874(+)
chr20:35243075-35243675(+)
chr20:35243921-35244521(+)
chr20:35250200-35250800(+)
chr20:35250790-35251390(+)
chr20:35251730-35252330(+)
chr20:35252556-35253156(+)
chr20:35255675-35256275(+)
chr20:35256339-35256939(+)
chr20:35257060-35257660(+)
chr20:35258282-35258882(+)
chr20:35258890-35259490(+)
chr20:35259969-35260569(+)
chr20:35260783-35261383(+)
chr20:35261425-35262025(+)
chr20:35262470-35263070(+)
chr20:35263270-35263870(+)
chr20:35263915-35264515(+)
chr20:35266390-35266990(+)
chr20:35267300-35267900(+)
chr20:35268200-35268800(+)
chr20:35269344-35269944(+)
chr20:35269951-35270551(+)
chr20:35270476-35271076(+)
chr20:35271225-35271825(+)
chr20:35272693-35273293(+)
chr20:35273630-35274230(+)
chr20:35274300-35274900(+)
chr20:35274884-35275484(+)
chr20:35275552-35276152(+)
chr20:35276079-35276679(+)
chr20:35277263-35277863(+)
chr20:35279623-35280223(+)
chr20:35280170-35280770(+)
chr20:35280930-35281530(+)
chr20:35281594-35282194(+)
chr20:35282270-35282870(+)
chr20:35282743-35283343(+)
chr20:35283395-35283995(+)
chr20:35284250-35284850(+)
chr20:35285054-35285654(+)
chr20:35286656-35287256(+)
chr20:35287330-35287930(+)
chr20:35287950-35288550(+)
chr20:35289670-35290270(+)
chr20:35290868-35291468(+)
chr20:35291399-35291999(+)
chr20:35292510-35293110(+)
chr20:35294070-35294670(+)
chr20:35294687-35295287(+)
chr20:35295446-35296046(+)
chr20:35296135-35296735(+)
chr20:35296707-35297307(+)
chr20:35299263-35299863(+)
chr20:35300175-35300775(+)
chr20:35301272-35301872(+)
chr20:35302800-35303400(+)
chr20:35304965-35305565(+)
chr20:35305528-35306128(+)
chr20:35306345-35306945(+)
chr20:35306980-35307580(+)
chr20:35309084-35309684(+)
chr20:35309855-35310455(+)
chr20:35310610-35311210(+)
chr20:35312300-35312900(+)
chr20:35313051-35313651(+)
chr20:35313665-35314265(+)
chr20:35314778-35315378(+)
chr20:35315270-35315870(+)
chr20:35316180-35316780(+)
chr20:35316966-35317566(+)
chr20:35319897-35320497(+)
chr20:35321812-35322412(+)
chr20:35322573-35323173(+)
chr20:35323762-35324362(+)
chr20:35325269-35325869(+)
chr20:35327669-35328269(+)
chr20:35328751-35329351(+)
chr20:35329306-35329906(+)
chr20:35330175-35330775(+)
chr20:35330970-35331570(+)
chr20:35332390-35332990(+)
chr20:35333350-35333950(+)
chr20:35334010-35334610(+)
chr20:35334730-35335330(+)
chr20:35335220-35335820(+)
chr20:35335930-35336530(+)
chr20:35336590-35337190(+)
chr20:35337559-35338159(+)
chr20:35338420-35339020(+)
chr20:35338910-35339510(+)
chr20:35339751-35340351(+)
chr20:35340543-35341143(+)
chr20:35341009-35341609(+)
chr20:35342250-35342850(+)
chr20:35343530-35344130(+)
chr20:35344240-35344840(+)
chr20:35345315-35345915(+)
chr20:35345951-35346551(+)
chr20:35346500-35347100(+)
chr20:35347018-35347618(+)
chr20:35347741-35348341(+)
chr20:35348759-35349359(+)
chr20:35349210-35349810(+)
chr20:35350350-35350950(+)
chr20:35351005-35351605(+)
chr20:35351915-35352515(+)
chr20:35352490-35353090(+)
chr20:35352920-35353520(+)
chr20:35353400-35354000(+)
chr20:35353966-35354566(+)
chr20:35354523-35355123(+)
chr20:35355190-35355790(+)
chr20:35356300-35356900(+)
chr20:35357289-35357889(+)
chr20:35357850-35358450(+)
chr20:35359130-35359730(+)
chr20:35360745-35361345(+)
chr20:35361477-35362077(+)
chr20:35361956-35362556(+)
chr20:35362671-35363271(+)
chr20:35363973-35364573(+)
chr20:35364576-35365176(+)
chr20:35365109-35365709(+)
chr20:35365980-35366580(+)
chr20:35366460-35367060(+)
chr20:35367239-35367839(+)
chr20:35368492-35369092(+)
chr20:35369390-35369990(+)
chr20:35369925-35370525(+)
chr20:35370394-35370994(+)
chr20:35370850-35371450(+)
chr20:35371490-35372090(+)
chr20:35371910-35372510(+)
chr20:35372468-35373068(+)
chr20:35373117-35373717(+)
chr20:35373883-35374483(+)
chr20:35374327-35374927(+)
chr20:35374761-35375361(+)
chr20:35375310-35375910(+)
chr20:35375720-35376320(+)
chr20:35376617-35377217(+)
chr20:35377176-35377776(+)
chr20:35377830-35378430(+)
chr20:35378380-35378980(+)
chr20:35379272-35379872(+)
chr20:35379750-35380350(+)
chr20:35380270-35380870(+)
chr20:35380868-35381468(+)
chr20:35381450-35382050(+)
chr20:35382938-35383538(+)
chr20:35384380-35384980(+)
chr20:35384783-35385383(+)
chr20:35385280-35385880(+)
chr20:35385921-35386521(+)
chr20:35386850-35387450(+)
chr20:35387310-35387910(+)
chr20:35388030-35388630(+)
chr20:35388917-35389517(+)
chr20:35389436-35390036(+)
chr20:35389990-35390590(+)
chr20:35390500-35391100(+)
chr20:35390930-35391530(+)
chr20:35391430-35392030(+)
chr20:35392270-35392870(+)
chr20:35392750-35393350(+)
chr20:35393160-35393760(+)
chr20:35394110-35394710(+)
chr20:35394550-35395150(+)
chr20:35395210-35395810(+)
chr20:35395868-35396468(+)
chr20:35396695-35397295(+)
chr20:35397376-35397976(+)
chr20:35398102-35398702(+)
chr20:35399009-35399609(+)
chr20:35399678-35400278(+)
chr20:35401323-35401923(+)
chr20:35401972-35402572(+)
chr20:35402416-35403016(+)
chr20:35403026-35403626(+)
chr20:35403473-35404073(+)
chr20:35404134-35404734(+)
chr20:35404987-35405587(+)
chr20:35405512-35406112(+)
chr20:35406042-35406642(+)
chr20:35407000-35407600(+)
chr20:35407841-35408441(+)
chr20:35408365-35408965(+)
chr20:35408902-35409502(+)
chr20:35409843-35410443(+)
chr20:35410470-35411070(+)
chr20:35411355-35411955(+)
chr20:35412243-35412843(+)
chr20:35413164-35413764(+)
chr20:35413875-35414475(+)
chr20:35414544-35415144(+)
chr20:35415041-35415641(+)
chr20:35416830-35417430(+)
chr20:35417362-35417962(+)
chr20:35417874-35418474(+)
chr20:35419739-35420339(+)
chr20:35420743-35421343(+)
chr20:35421335-35421935(+)
chr20:35422206-35422806(+)
chr20:35424346-35424946(+)
chr20:35424864-35425464(+)
chr20:35425320-35425920(+)
chr20:35426751-35427351(+)
chr20:35428226-35428826(+)
chr20:35428710-35429310(+)
chr20:35430615-35431215(+)
chr20:35431119-35431719(+)
chr20:35432314-35432914(+)
chr20:35433182-35433782(+)
chr20:35433900-35434500(+)
chr20:35434505-35435105(+)
chr20:35435233-35435833(+)
chr20:35435661-35436261(+)
chr20:35436968-35437568(+)
chr20:35437456-35438056(+)
chr20:35438170-35438770(+)
chr20:35439079-35439679(+)
chr20:35440410-35441010(+)
chr20:35440878-35441478(+)
chr20:35441387-35441987(+)
chr20:35441901-35442501(+)
chr20:35442614-35443214(+)
chr20:35443412-35444012(+)
chr20:35443904-35444504(+)
chr20:35444435-35445035(+)
chr20:35445020-35445620(+)
chr20:35445915-35446515(+)
chr20:35447152-35447752(+)
chr20:35447969-35448569(+)
chr20:35448374-35448974(+)
chr20:35449215-35449815(+)
chr20:35450408-35451008(+)
chr20:35451385-35451985(+)
chr20:35451973-35452573(+)
chr20:35452440-35453040(+)
chr20:35452903-35453503(+)
chr20:35453696-35454296(+)
chr20:35454781-35455381(+)
chr20:35456103-35456703(+)
chr20:35459120-35459720(+)
chr20:35459626-35460226(+)
chr20:35460655-35461255(+)
chr20:35461109-35461709(+)
chr20:35461549-35462149(+)
chr20:35462521-35463121(+)
chr20:35463295-35463895(+)
chr20:35463893-35464493(+)
chr20:35464331-35464931(+)
chr20:35464987-35465587(+)
chr20:35466272-35466872(+)
chr20:35466678-35467278(+)
chr20:35467343-35467943(+)
chr20:35468610-35469210(+)
chr20:35469679-35470279(+)
chr20:35470216-35470816(+)
chr20:35471014-35471614(+)
chr20:35471583-35472183(+)
chr20:35472420-35473020(+)
chr20:35472822-35473422(+)
chr20:35473674-35474274(+)
chr20:35474503-35475103(+)
chr20:35475348-35475948(+)
chr20:35475971-35476571(+)
chr20:35476574-35477174(+)
chr20:35477481-35478081(+)
chr20:35478060-35478660(+)
chr20:35478570-35479170(+)
chr20:35479122-35479722(+)
chr20:35479821-35480421(+)
chr20:35480471-35481071(+)
chr20:35481515-35482115(+)
chr20:35482034-35482634(+)
chr20:35482687-35483287(+)
chr20:35483205-35483805(+)
chr20:35483615-35484215(+)
chr20:35484415-35485015(+)
chr20:35484959-35485559(+)
chr20:35485606-35486206(+)
chr20:35486049-35486649(+)
chr20:35486775-35487375(+)
chr20:35487509-35488109(+)
chr20:35488146-35488746(+)
chr20:35488642-35489242(+)
chr20:35489323-35489923(+)
chr20:35489804-35490404(+)
chr20:35490263-35490863(+)
chr20:35491041-35491641(+)
chr20:35491959-35492559(+)
chr20:35492996-35493596(+)
chr20:35493500-35494100(+)
chr20:35494033-35494633(+)
chr20:35494440-35495040(+)
chr20:35495147-35495747(+)
chr20:35499880-35500480(+)
chr20:35500365-35500965(+)
chr20:35501107-35501707(+)
chr20:35501963-35502563(+)
chr20:35502950-35503550(+)
chr20:35503686-35504286(+)
chr20:35504184-35504784(+)
chr20:35504700-35505300(+)
chr20:35505380-35505980(+)
chr20:35506023-35506623(+)
chr20:35506750-35507350(+)
chr20:35507240-35507840(+)
chr20:35507725-35508325(+)
chr20:35508495-35509095(+)
chr20:35509042-35509642(+)
chr20:35509559-35510159(+)
chr20:35510193-35510793(+)
chr20:35510832-35511432(+)
chr20:35511500-35512100(+)
chr20:35512278-35512878(+)
chr20:35512891-35513491(+)
chr20:35513654-35514254(+)
chr20:35514130-35514730(+)
chr20:35514690-35515290(+)
chr20:35515471-35516071(+)
chr20:35516016-35516616(+)
chr20:35516430-35517030(+)
chr20:35517510-35518110(+)
chr20:35518245-35518845(+)
chr20:35518840-35519440(+)
chr20:35519573-35520173(+)
chr20:35520159-35520759(+)
chr20:35520828-35521428(+)
chr20:35521350-35521950(+)
chr20:35521800-35522400(+)
chr20:35522330-35522930(+)
chr20:35523297-35523897(+)
chr20:35527130-35527730(+)
chr20:35527830-35528430(+)
chr20:35528675-35529275(+)
chr20:35533010-35533610(+)
chr20:35534140-35534740(+)
chr20:35536908-35537508(+)
chr20:35537846-35538446(+)
chr20:35539750-35540350(+)
chr20:35540466-35541066(+)
chr20:35545074-35545674(+)
chr20:35546277-35546877(+)
chr20:35547631-35548231(+)
chr20:35548035-35548635(+)
chr20:35549250-35549850(+)
chr20:35550130-35550730(+)
chr20:35550710-35551310(+)
chr20:35552285-35552885(+)
chr20:35552686-35553286(+)
chr20:35553517-35554117(+)
chr20:35555183-35555783(+)
chr20:35555945-35556545(+)
chr20:35556435-35557035(+)
chr20:35556945-35557545(+)
chr20:35557618-35558218(+)
chr20:35558110-35558710(+)
chr20:35558851-35559451(+)
chr20:35559486-35560086(+)
chr20:35560283-35560883(+)
chr20:35560758-35561358(+)
chr20:35561191-35561791(+)
chr20:35561850-35562450(+)
chr20:35562510-35563110(+)
chr20:35563130-35563730(+)
chr20:35563990-35564590(+)
chr20:35564510-35565110(+)
chr20:35564990-35565590(+)
chr20:35565407-35566007(+)
chr20:35566030-35566630(+)
chr20:35566835-35567435(+)
chr20:35568070-35568670(+)
chr20:35568630-35569230(+)
chr20:35569040-35569640(+)
chr20:35569713-35570313(+)
chr20:35570155-35570755(+)
chr20:35571190-35571790(+)
chr20:35571746-35572346(+)
chr20:35572549-35573149(+)
chr20:35573172-35573772(+)
chr20:35573750-35574350(+)
chr20:35574200-35574800(+)
chr20:35574812-35575412(+)
chr20:35575224-35575824(+)
chr20:35575687-35576287(+)
chr20:35576650-35577250(+)
chr20:35577260-35577860(+)
chr20:35578387-35578987(+)
chr20:35579061-35579661(+)
chr20:35579877-35580477(+)
chr20:35580345-35580945(+)
chr20:35580825-35581425(+)
chr20:35581371-35581971(+)
chr20:35582473-35583073(+)
chr20:35582975-35583575(+)
chr20:35583381-35583981(+)
chr20:35584000-35584600(+)
chr20:35585690-35586290(+)
chr20:35586205-35586805(+)
chr20:35587554-35588154(+)
chr20:35588970-35589570(+)
chr20:35589470-35590070(+)
chr20:35590652-35591252(+)
chr20:35595378-35595978(+)
chr20:35595953-35596553(+)
chr20:35596550-35597150(+)
chr20:35597378-35597978(+)
chr20:35597804-35598404(+)
chr20:35598883-35599483(+)
chr20:35599465-35600065(+)
chr20:35599900-35600500(+)
chr20:35603337-35603937(+)
chr20:35607960-35608560(+)
chr20:35609519-35610119(+)
chr20:35611984-35612584(+)
chr20:35612593-35613193(+)
chr20:35613215-35613815(+)
chr20:35614957-35615557(+)
chr20:35615613-35616213(+)
chr20:35616734-35617334(+)
chr20:35617650-35618250(+)
chr20:35618115-35618715(+)
chr20:35618620-35619220(+)
chr20:35620283-35620883(+)
chr20:35621142-35621742(+)
chr20:35622505-35623105(+)
chr20:35625361-35625961(+)
chr20:35625918-35626518(+)
chr20:35627150-35627750(+)
chr20:35628638-35629238(+)
chr20:35629960-35630560(+)
chr20:35631421-35632021(+)
chr20:35632213-35632813(+)
chr20:35632970-35633570(+)
chr20:35633390-35633990(+)
chr20:35633827-35634427(+)
chr20:35635429-35636029(+)
chr20:35636204-35636804(+)
chr20:35636800-35637400(+)
chr20:35639405-35640005(+)
chr20:35639899-35640499(+)
chr20:35640338-35640938(+)
chr20:35641035-35641635(+)
chr20:35641950-35642550(+)
chr20:35642666-35643266(+)
chr20:35643350-35643950(+)
chr20:35645358-35645958(+)
chr20:35646010-35646610(+)
chr20:35647330-35647930(+)
chr20:35648590-35649190(+)
chr20:35649052-35649652(+)
chr20:35650250-35650850(+)
chr20:35650880-35651480(+)
chr20:35652255-35652855(+)
chr20:35653070-35653670(+)
chr20:35654428-35655028(+)
chr20:35655670-35656270(+)
chr20:35656492-35657092(+)
chr20:35657470-35658070(+)
chr20:35660850-35661450(+)
chr20:35663324-35663924(+)
chr20:35663834-35664434(+)
chr20:35664690-35665290(+)
chr20:35665406-35666006(+)
chr20:35667772-35668372(+)
chr20:35668370-35668970(+)
chr20:35669090-35669690(+)
chr20:35669890-35670490(+)
chr20:35670487-35671087(+)
chr20:35671060-35671660(+)
chr20:35671882-35672482(+)
chr20:35672327-35672927(+)
chr20:35672950-35673550(+)
chr20:35674082-35674682(+)
chr20:35674680-35675280(+)
chr20:35675314-35675914(+)
chr20:35675910-35676510(+)
chr20:35676375-35676975(+)
chr20:35676820-35677420(+)
chr20:35677260-35677860(+)
chr20:35677730-35678330(+)
chr20:35679445-35680045(+)
chr20:35679910-35680510(+)
chr20:35681563-35682163(+)
chr20:35683631-35684231(+)
chr20:35685270-35685870(+)
chr20:35685910-35686510(+)
chr20:35686795-35687395(+)
chr20:35687523-35688123(+)
chr20:35688615-35689215(+)
chr20:35689275-35689875(+)
chr20:35690230-35690830(+)
chr20:35691421-35692021(+)
chr20:35692550-35693150(+)
chr20:35693145-35693745(+)
chr20:35694744-35695344(+)
chr20:35695358-35695958(+)
chr20:35696100-35696700(+)
chr20:35696708-35697308(+)
chr20:35698830-35699430(+)
chr20:35699340-35699940(+)
chr20:35699760-35700360(+)
chr20:35700773-35701373(+)
chr20:35701380-35701980(+)
chr20:35703010-35703610(+)
chr20:35704327-35704927(+)
chr20:35705573-35706173(+)
chr20:35706210-35706810(+)
chr20:35706855-35707455(+)
chr20:35707830-35708430(+)
chr20:35708390-35708990(+)
chr20:35710026-35710626(+)
chr20:35710730-35711330(+)
chr20:35712730-35713330(+)
chr20:35713220-35713820(+)
chr20:35713630-35714230(+)
chr20:35715004-35715604(+)
chr20:35717150-35717750(+)
chr20:35718740-35719340(+)
chr20:35720000-35720600(+)
chr20:35721103-35721703(+)
chr20:35721740-35722340(+)
chr20:35722529-35723129(+)
chr20:35723345-35723945(+)
chr20:35723765-35724365(+)
chr20:35724219-35724819(+)
chr20:35724889-35725489(+)
chr20:35725400-35726000(+)
chr20:35726265-35726865(+)
chr20:35727250-35727850(+)
chr20:35728270-35728870(+)
chr20:35729465-35730065(+)
chr20:35730886-35731486(+)
chr20:35731662-35732262(+)
chr20:35736450-35737050(+)
chr20:35737047-35737647(+)
chr20:35737875-35738475(+)
chr20:35738677-35739277(+)
chr20:35739450-35740050(+)
chr20:35740272-35740872(+)
chr20:35741270-35741870(+)
chr20:35741850-35742450(+)
chr20:35742301-35742901(+)
chr20:35742770-35743370(+)
chr20:35743672-35744272(+)
chr20:35744260-35744860(+)
chr20:35744812-35745412(+)
chr20:35745301-35745901(+)
chr20:35745910-35746510(+)
chr20:35746360-35746960(+)
chr20:35747245-35747845(+)
chr20:35747994-35748594(+)
chr20:35748665-35749265(+)
chr20:35749072-35749672(+)
chr20:35749683-35750283(+)
chr20:35750150-35750750(+)
chr20:35750790-35751390(+)
chr20:35751743-35752343(+)
chr20:35752430-35753030(+)
chr20:35753100-35753700(+)
chr20:35754120-35754720(+)
chr20:35754610-35755210(+)
chr20:35755852-35756452(+)
chr20:35756990-35757590(+)
chr20:35758310-35758910(+)
chr20:35759964-35760564(+)
chr20:35761191-35761791(+)
chr20:35761726-35762326(+)
chr20:35762457-35763057(+)
chr20:35764410-35765010(+)
chr20:35765050-35765650(+)
chr20:35765874-35766474(+)
chr20:35766970-35767570(+)
chr20:35767450-35768050(+)
chr20:35769350-35769950(+)
chr20:35770103-35770703(+)
chr20:35771023-35771623(+)
chr20:35771805-35772405(+)
chr20:35772530-35773130(+)
chr20:35773287-35773887(+)
chr20:35774270-35774870(+)
chr20:35775855-35776455(+)
chr20:35777127-35777727(+)
chr20:35779863-35780463(+)
chr20:35780617-35781217(+)
chr20:35781229-35781829(+)
chr20:35781780-35782380(+)
chr20:35782610-35783210(+)
chr20:35783066-35783666(+)
chr20:35784363-35784963(+)
chr20:35785030-35785630(+)
chr20:35785550-35786150(+)
chr20:35786240-35786840(+)
chr20:35786978-35787578(+)
chr20:35787530-35788130(+)
chr20:35788030-35788630(+)
chr20:35788431-35789031(+)
chr20:35788911-35789511(+)
chr20:35789442-35790042(+)
chr20:35790445-35791045(+)
chr20:35790901-35791501(+)
chr20:35791846-35792446(+)
chr20:35792450-35793050(+)
chr20:35793321-35793921(+)
chr20:35794200-35794800(+)
chr20:35795061-35795661(+)
chr20:35795554-35796154(+)
chr20:35796160-35796760(+)
chr20:35798508-35799108(+)
chr20:35799256-35799856(+)
chr20:35799950-35800550(+)
chr20:35800770-35801370(+)
chr20:35801342-35801942(+)
chr20:35801870-35802470(+)
chr20:35802790-35803390(+)
chr20:35803510-35804110(+)
chr20:35803960-35804560(+)
chr20:35804590-35805190(+)
chr20:35805195-35805795(+)
chr20:35805893-35806493(+)
chr20:35806471-35807071(+)
chr20:35807103-35807703(+)
chr20:35807573-35808173(+)
chr20:35808172-35808772(+)
chr20:35808934-35809534(+)
chr20:35809598-35810198(+)
chr20:35810785-35811385(+)
chr20:35811820-35812420(+)
chr20:35812293-35812893(+)
chr20:35812910-35813510(+)
chr20:35813435-35814035(+)
chr20:35814031-35814631(+)
chr20:35814610-35815210(+)
chr20:35815970-35816570(+)
chr20:35816628-35817228(+)
chr20:35817230-35817830(+)
chr20:35817777-35818377(+)
chr20:35818403-35819003(+)
chr20:35819002-35819602(+)
chr20:35819528-35820128(+)
chr20:35820556-35821156(+)
chr20:35821071-35821671(+)
chr20:35821483-35822083(+)
chr20:35822038-35822638(+)
chr20:35822929-35823529(+)
chr20:35823817-35824417(+)
chr20:35824250-35824850(+)
chr20:35824940-35825540(+)
chr20:35825779-35826379(+)
chr20:35826525-35827125(+)
chr20:35827319-35827919(+)
chr20:35828149-35828749(+)
chr20:35828684-35829284(+)
chr20:35829150-35829750(+)
chr20:35829696-35830296(+)
chr20:35830110-35830710(+)
chr20:35830592-35831192(+)
chr20:35831148-35831748(+)
chr20:35831750-35832350(+)
chr20:35832336-35832936(+)
chr20:35833420-35834020(+)
chr20:35834157-35834757(+)
chr20:35835469-35836069(+)
chr20:35837146-35837746(+)
chr20:35837941-35838541(+)
chr20:35841461-35842061(+)
chr20:35842785-35843385(+)
chr20:35843252-35843852(+)
chr20:35846723-35847323(+)
chr20:35848104-35848704(+)
chr20:35848588-35849188(+)
chr20:35849088-35849688(+)
chr20:35849810-35850410(+)
chr20:35850349-35850949(+)
chr20:35850880-35851480(+)
chr20:35851347-35851947(+)
chr20:35852080-35852680(+)
chr20:35853522-35854122(+)
chr20:35853930-35854530(+)
chr20:35855191-35855791(+)
chr20:35855621-35856221(+)
chr20:35856313-35856913(+)
chr20:35856926-35857526(+)
chr20:35857654-35858254(+)
chr20:35858106-35858706(+)
chr20:35858630-35859230(+)
chr20:35859395-35859995(+)
chr20:35859902-35860502(+)
chr20:35860536-35861136(+)
chr20:35861915-35862515(+)
chr20:35862422-35863022(+)
chr20:35863321-35863921(+)
chr20:35864213-35864813(+)
chr20:35864778-35865378(+)
chr20:35865260-35865860(+)
chr20:35865745-35866345(+)
chr20:35866320-35866920(+)
chr20:35866794-35867394(+)
chr20:35867321-35867921(+)
chr20:35867950-35868550(+)
chr20:35868627-35869227(+)
chr20:35869031-35869631(+)
chr20:35869530-35870130(+)
chr20:35870270-35870870(+)
chr20:35870813-35871413(+)
chr20:35871584-35872184(+)
chr20:35872261-35872861(+)
chr20:35873012-35873612(+)
chr20:35873583-35874183(+)
chr20:35874127-35874727(+)
chr20:35874935-35875535(+)
chr20:35875711-35876311(+)
chr20:35876590-35877190(+)
chr20:35877480-35878080(+)
chr20:35878270-35878870(+)
chr20:35879050-35879650(+)
chr20:35879615-35880215(+)
chr20:35880112-35880712(+)
chr20:35880797-35881397(+)
chr20:35881413-35882013(+)
chr20:35882358-35882958(+)
chr20:35882840-35883440(+)
chr20:35884579-35885179(+)
chr20:35886277-35886877(+)
chr20:35886740-35887340(+)
chr20:35887411-35888011(+)
chr20:35888133-35888733(+)
chr20:35889340-35889940(+)
chr20:35890100-35890700(+)
chr20:35890777-35891377(+)
chr20:35892962-35893562(+)
chr20:35893414-35894014(+)
chr20:35894420-35895020(+)
chr20:35895239-35895839(+)
chr20:35895800-35896400(+)
chr20:35896257-35896857(+)
chr20:35897982-35898582(+)
chr20:35898975-35899575(+)
chr20:35901533-35902133(+)
chr20:35902115-35902715(+)
chr20:35903321-35903921(+)
chr20:35904335-35904935(+)
chr20:35904969-35905569(+)
chr20:35907454-35908054(+)
chr20:35908125-35908725(+)
chr20:35908672-35909272(+)
chr20:35909497-35910097(+)
chr20:35910842-35911442(+)
chr20:35912072-35912672(+)
chr20:35912574-35913174(+)
chr20:35913974-35914574(+)
chr20:35914392-35914992(+)
chr20:35916341-35916941(+)
chr20:35917005-35917605(+)
chr20:35917745-35918345(+)
chr20:35918449-35919049(+)
chr20:35919056-35919656(+)
chr20:35919900-35920500(+)
chr20:35921870-35922470(+)
chr20:35922568-35923168(+)
chr20:35923170-35923770(+)
chr20:35923904-35924504(+)
chr20:35924646-35925246(+)
chr20:35925388-35925988(+)
chr20:35926090-35926690(+)
chr20:35926880-35927480(+)
chr20:35927952-35928552(+)
chr20:35928507-35929107(+)
chr20:35929510-35930110(+)
chr20:35929951-35930551(+)
chr20:35930470-35931070(+)
chr20:35931231-35931831(+)
chr20:35931948-35932548(+)
chr20:35933158-35933758(+)
chr20:35933920-35934520(+)
chr20:35934408-35935008(+)
chr20:35935150-35935750(+)
chr20:35935630-35936230(+)
chr20:35936360-35936960(+)
chr20:35936954-35937554(+)
chr20:35937702-35938302(+)
chr20:35938167-35938767(+)
chr20:35938948-35939548(+)
chr20:35939389-35939989(+)
chr20:35940238-35940838(+)
chr20:35940748-35941348(+)
chr20:35941959-35942559(+)
chr20:35942406-35943006(+)
chr20:35942935-35943535(+)
chr20:35943438-35944038(+)
chr20:35943915-35944515(+)
chr20:35944637-35945237(+)
chr20:35945751-35946351(+)
chr20:35946427-35947027(+)
chr20:35947596-35948196(+)
chr20:35948103-35948703(+)
chr20:35948770-35949370(+)
chr20:35951230-35951830(+)
chr20:35951830-35952430(+)
chr20:35952290-35952890(+)
chr20:35953190-35953790(+)
chr20:35953668-35954268(+)
chr20:35954999-35955599(+)
chr20:35955990-35956590(+)
chr20:35956797-35957397(+)
chr20:35957756-35958356(+)
chr20:35959917-35960517(+)
chr20:35960391-35960991(+)
chr20:35961527-35962127(+)
chr20:35962084-35962684(+)
chr20:35963400-35964000(+)
chr20:35964145-35964745(+)
chr20:35964842-35965442(+)
chr20:35965560-35966160(+)
chr20:35967640-35968240(+)
chr20:35968719-35969319(+)
chr20:35970043-35970643(+)
chr20:35970983-35971583(+)
chr20:35971387-35971987(+)
chr20:35971929-35972529(+)
chr20:35972777-35973377(+)
chr20:35973567-35974167(+)
chr20:35974125-35974725(+)
chr20:35974606-35975206(+)
chr20:35975042-35975642(+)
chr20:35975625-35976225(+)
chr20:35976175-35976775(+)
chr20:35976829-35977429(+)
chr20:35977740-35978340(+)
chr20:35978354-35978954(+)
chr20:35978965-35979565(+)
chr20:35979570-35980170(+)
chr20:35980438-35981038(+)
chr20:35981075-35981675(+)
chr20:35981554-35982154(+)
chr20:35982170-35982770(+)
chr20:35982793-35983393(+)
chr20:35983467-35984067(+)
chr20:35984223-35984823(+)
chr20:35984713-35985313(+)
chr20:35985268-35985868(+)
chr20:35985752-35986352(+)
chr20:35986210-35986810(+)
chr20:35986986-35987586(+)
chr20:35987675-35988275(+)
chr20:35988271-35988871(+)
chr20:35989120-35989720(+)
chr20:35989688-35990288(+)
chr20:35990362-35990962(+)
chr20:35991407-35992007(+)
chr20:35993205-35993805(+)
chr20:35993615-35994215(+)
chr20:35994587-35995187(+)
chr20:35995047-35995647(+)
chr20:35997840-35998440(+)
chr20:35999530-36000130(+)
chr20:36000127-36000727(+)
chr20:36000711-36001311(+)
chr20:36001307-36001907(+)
chr20:36001968-36002568(+)
chr20:36003523-36004123(+)
chr20:36005624-36006224(+)
chr20:36006495-36007095(+)
chr20:36007413-36008013(+)
chr20:36008200-36008800(+)
chr20:36008603-36009203(+)
chr20:36009292-36009892(+)
chr20:36009915-36010515(+)
chr20:36010390-36010990(+)
chr20:36011085-36011685(+)
chr20:36011628-36012228(+)
chr20:36012458-36013058(+)
chr20:36012938-36013538(+)
chr20:36014140-36014740(+)
chr20:36014909-36015509(+)
chr20:36015564-36016164(+)
chr20:36016421-36017021(+)
chr20:36017050-36017650(+)
chr20:36017625-36018225(+)
chr20:36018116-36018716(+)
chr20:36019222-36019822(+)
chr20:36020107-36020707(+)
chr20:36020723-36021323(+)
chr20:36021720-36022320(+)
chr20:36022130-36022730(+)
chr20:36022573-36023173(+)
chr20:36023020-36023620(+)
chr20:36023549-36024149(+)
chr20:36023984-36024584(+)
chr20:36024611-36025211(+)
chr20:36025519-36026119(+)
chr20:36026553-36027153(+)
chr20:36027012-36027612(+)
chr20:36027516-36028116(+)
chr20:36028340-36028940(+)
chr20:36030300-36030900(+)
chr20:36031055-36031655(+)
chr20:36031518-36032118(+)
chr20:36032073-36032673(+)
chr20:36032936-36033536(+)
chr20:36033775-36034375(+)
chr20:36034762-36035362(+)
chr20:36035354-36035954(+)
chr20:36035965-36036565(+)
chr20:36036756-36037356(+)
chr20:36037473-36038073(+)
chr20:36039391-36039991(+)
chr20:36039946-36040546(+)
chr20:36040722-36041322(+)
chr20:36041731-36042331(+)
chr20:36042497-36043097(+)
chr20:36042965-36043565(+)
chr20:36043652-36044252(+)
chr20:36044377-36044977(+)
chr20:36044867-36045467(+)
chr20:36045343-36045943(+)
chr20:36045979-36046579(+)
chr20:36046406-36047006(+)
chr20:36047014-36047614(+)
chr20:36048230-36048830(+)
chr20:36049166-36049766(+)
chr20:36049794-36050394(+)
chr20:36050289-36050889(+)
chr20:36051011-36051611(+)
chr20:36052310-36052910(+)
chr20:36052790-36053390(+)
chr20:36053600-36054200(+)
chr20:36054374-36054974(+)
chr20:36055247-36055847(+)
chr20:36055880-36056480(+)
chr20:36057220-36057820(+)
chr20:36057677-36058277(+)
chr20:36059090-36059690(+)
chr20:36060231-36060831(+)
chr20:36060981-36061581(+)
chr20:36061404-36062004(+)
chr20:36062830-36063430(+)
chr20:36063988-36064588(+)
chr20:36065215-36065815(+)
chr20:36065645-36066245(+)
chr20:36066235-36066835(+)
chr20:36066673-36067273(+)
chr20:36067824-36068424(+)
chr20:36068356-36068956(+)
chr20:36068931-36069531(+)
chr20:36069570-36070170(+)
chr20:36070008-36070608(+)
chr20:36070422-36071022(+)
chr20:36071337-36071937(+)
chr20:36072103-36072703(+)
chr20:36073256-36073856(+)
chr20:36074167-36074767(+)
chr20:36074618-36075218(+)
chr20:36075483-36076083(+)
chr20:36076060-36076660(+)
chr20:36076729-36077329(+)
chr20:36077635-36078235(+)
chr20:36078912-36079512(+)
chr20:36079578-36080178(+)
chr20:36080694-36081294(+)
chr20:36081600-36082200(+)
chr20:36082443-36083043(+)
chr20:36083290-36083890(+)
chr20:36086217-36086817(+)
chr20:36088047-36088647(+)
chr20:36088682-36089282(+)
chr20:36089638-36090238(+)
chr20:36091182-36091782(+)
chr20:36091940-36092540(+)
chr20:36092347-36092947(+)
chr20:36092902-36093502(+)
chr20:36093540-36094140(+)
chr20:36094370-36094970(+)
chr20:36095030-36095630(+)
chr20:36095600-36096200(+)
chr20:36096395-36096995(+)
chr20:36097337-36097937(+)
chr20:36098102-36098702(+)
chr20:36098578-36099178(+)
chr20:36099299-36099899(+)
chr20:36100097-36100697(+)
chr20:36100581-36101181(+)
chr20:36101368-36101968(+)
chr20:36101997-36102597(+)
chr20:36102730-36103330(+)
chr20:36103535-36104135(+)
chr20:36104762-36105362(+)
chr20:36105300-36105900(+)
chr20:36105880-36106480(+)
chr20:36106690-36107290(+)
chr20:36107545-36108145(+)
chr20:36108147-36108747(+)
chr20:36109213-36109813(+)
chr20:36109944-36110544(+)
chr20:36110730-36111330(+)
chr20:36111603-36112203(+)
chr20:36112643-36113243(+)
chr20:36113375-36113975(+)
chr20:36114593-36115193(+)
chr20:36115147-36115747(+)
chr20:36115767-36116367(+)
chr20:36116630-36117230(+)
chr20:36117407-36118007(+)
chr20:36118065-36118665(+)
chr20:36118971-36119571(+)
chr20:36119675-36120275(+)
chr20:36120408-36121008(+)
chr20:36120990-36121590(+)
chr20:36121602-36122202(+)
chr20:36122720-36123320(+)
chr20:36123123-36123723(+)
chr20:36123710-36124310(+)
chr20:36124199-36124799(+)
chr20:36126461-36127061(+)
chr20:36127092-36127692(+)
chr20:36127590-36128190(+)
chr20:36128650-36129250(+)
chr20:36129680-36130280(+)
chr20:36130236-36130836(+)
chr20:36130829-36131429(+)
chr20:36131787-36132387(+)
chr20:36132208-36132808(+)
chr20:36132667-36133267(+)
chr20:36133510-36134110(+)
chr20:36133970-36134570(+)
chr20:36134577-36135177(+)
chr20:36135688-36136288(+)
chr20:36137160-36137760(+)
chr20:36137890-36138490(+)
chr20:36138495-36139095(+)
chr20:36138955-36139555(+)
chr20:36139430-36140030(+)
chr20:36139923-36140523(+)
chr20:36140341-36140941(+)
chr20:36140745-36141345(+)
chr20:36141470-36142070(+)
chr20:36142135-36142735(+)
chr20:36142775-36143375(+)
chr20:36143608-36144208(+)
chr20:36144334-36144934(+)
chr20:36144740-36145340(+)
chr20:36145333-36145933(+)
chr20:36146290-36146890(+)
chr20:36147197-36147797(+)
chr20:36147837-36148437(+)
chr20:36148583-36149183(+)
chr20:36149286-36149886(+)
chr20:36149747-36150347(+)
chr20:36150602-36151202(+)
chr20:36151333-36151933(+)
chr20:36152107-36152707(+)
chr20:36152658-36153258(+)
chr20:36153193-36153793(+)
chr20:36153726-36154326(+)
chr20:36154606-36155206(+)
chr20:36155199-36155799(+)
chr20:36156119-36156719(+)
chr20:36156690-36157290(+)
chr20:36157185-36157785(+)
chr20:36157870-36158470(+)
chr20:36158407-36159007(+)
chr20:36158925-36159525(+)
chr20:36159564-36160164(+)
chr20:36160154-36160754(+)
chr20:36160716-36161316(+)
chr20:36161178-36161778(+)
chr20:36161597-36162197(+)
chr20:36162210-36162810(+)
chr20:36162711-36163311(+)
chr20:36163312-36163912(+)
chr20:36163955-36164555(+)
chr20:36164926-36165526(+)
chr20:36165410-36166010(+)
chr20:36165830-36166430(+)
chr20:36166320-36166920(+)
chr20:36166790-36167390(+)
chr20:36167270-36167870(+)
chr20:36167824-36168424(+)
chr20:36168329-36168929(+)
chr20:36168730-36169330(+)
chr20:36169720-36170320(+)
chr20:36170516-36171116(+)
chr20:36171270-36171870(+)
chr20:36172040-36172640(+)
chr20:36172861-36173461(+)
chr20:36174094-36174694(+)
chr20:36174780-36175380(+)
chr20:36175620-36176220(+)
chr20:36176295-36176895(+)
chr20:36177757-36178357(+)
chr20:36178850-36179450(+)
chr20:36180020-36180620(+)
chr20:36180718-36181318(+)
chr20:36181616-36182216(+)
chr20:36182514-36183114(+)
chr20:36183040-36183640(+)
chr20:36183636-36184236(+)
chr20:36184290-36184890(+)
chr20:36184800-36185400(+)
chr20:36185765-36186365(+)
chr20:36186350-36186950(+)
chr20:36186925-36187525(+)
chr20:36187843-36188443(+)
chr20:36188490-36189090(+)
chr20:36188923-36189523(+)
chr20:36189450-36190050(+)
chr20:36190044-36190644(+)
chr20:36190560-36191160(+)
chr20:36190992-36191592(+)
chr20:36191430-36192030(+)
chr20:36192238-36192838(+)
chr20:36192717-36193317(+)
chr20:36193626-36194226(+)
chr20:36194120-36194720(+)
chr20:36194689-36195289(+)
chr20:36195116-36195716(+)
chr20:36195828-36196428(+)
chr20:36196519-36197119(+)
chr20:36197571-36198171(+)
chr20:36198225-36198825(+)
chr20:36199297-36199897(+)
chr20:36200050-36200650(+)
chr20:36201144-36201744(+)
chr20:36201757-36202357(+)
chr20:36202718-36203318(+)
chr20:36203520-36204120(+)
chr20:36204166-36204766(+)
chr20:36205104-36205704(+)
chr20:36205600-36206200(+)
chr20:36206350-36206950(+)
chr20:36206961-36207561(+)
chr20:36207419-36208019(+)
chr20:36208075-36208675(+)
chr20:36208565-36209165(+)
chr20:36209190-36209790(+)
chr20:36209610-36210210(+)
chr20:36210030-36210630(+)
chr20:36210470-36211070(+)
chr20:36210912-36211512(+)
chr20:36211650-36212250(+)
chr20:36212051-36212651(+)
chr20:36212576-36213176(+)
chr20:36213330-36213930(+)
chr20:36213980-36214580(+)
chr20:36215350-36215950(+)
chr20:36217350-36217950(+)
chr20:36218064-36218664(+)
chr20:36218690-36219290(+)
chr20:36219312-36219912(+)
chr20:36220050-36220650(+)
chr20:36220500-36221100(+)
chr20:36221370-36221970(+)
chr20:36221970-36222570(+)
chr20:36222850-36223450(+)
chr20:36223310-36223910(+)
chr20:36224100-36224700(+)
chr20:36224800-36225400(+)
chr20:36225486-36226086(+)
chr20:36226341-36226941(+)
chr20:36227033-36227633(+)
chr20:36227674-36228274(+)
chr20:36228340-36228940(+)
chr20:36228746-36229346(+)
chr20:36229410-36230010(+)
chr20:36230290-36230890(+)
chr20:36231038-36231638(+)
chr20:36231850-36232450(+)
chr20:36232920-36233520(+)
chr20:36233410-36234010(+)
chr20:36234225-36234825(+)
chr20:36235283-36235883(+)
chr20:36235970-36236570(+)
chr20:36236444-36237044(+)
chr20:36237200-36237800(+)
chr20:36238050-36238650(+)
chr20:36238728-36239328(+)
chr20:36239490-36240090(+)
chr20:36240010-36240610(+)
chr20:36240620-36241220(+)
chr20:36244096-36244696(+)
chr20:36245510-36246110(+)
chr20:36248940-36249540(+)
chr20:36251025-36251625(+)
chr20:36251630-36252230(+)
chr20:36252560-36253160(+)
chr20:36253211-36253811(+)
chr20:36254651-36255251(+)
chr20:36255272-36255872(+)
chr20:36255939-36256539(+)
chr20:36257580-36258180(+)
chr20:36258461-36259061(+)
chr20:36259222-36259822(+)
chr20:36259911-36260511(+)
chr20:36261445-36262045(+)
chr20:36262090-36262690(+)
chr20:36262790-36263390(+)
chr20:36263448-36264048(+)
chr20:36264835-36265435(+)
chr20:36265324-36265924(+)
chr20:36266570-36267170(+)
chr20:36267507-36268107(+)
chr20:36267930-36268530(+)
chr20:36268422-36269022(+)
chr20:36268868-36269468(+)
chr20:36269584-36270184(+)
chr20:36270250-36270850(+)
chr20:36271030-36271630(+)
chr20:36271649-36272249(+)
chr20:36272180-36272780(+)
chr20:36273770-36274370(+)
chr20:36274750-36275350(+)
chr20:36275250-36275850(+)
chr20:36275770-36276370(+)
chr20:36276217-36276817(+)
chr20:36276730-36277330(+)
chr20:36277310-36277910(+)
chr20:36278120-36278720(+)
chr20:36278613-36279213(+)
chr20:36279058-36279658(+)
chr20:36280181-36280781(+)
chr20:36281515-36282115(+)
chr20:36282032-36282632(+)
chr20:36282660-36283260(+)
chr20:36284015-36284615(+)
chr20:36284990-36285590(+)
chr20:36285862-36286462(+)
chr20:36286295-36286895(+)
chr20:36286709-36287309(+)
chr20:36287912-36288512(+)
chr20:36289000-36289600(+)
chr20:36289713-36290313(+)
chr20:36290126-36290726(+)
chr20:36290627-36291227(+)
chr20:36291447-36292047(+)
chr20:36291887-36292487(+)
chr20:36293025-36293625(+)
chr20:36293750-36294350(+)
chr20:36294445-36295045(+)
chr20:36295460-36296060(+)
chr20:36296470-36297070(+)
chr20:36297721-36298321(+)
chr20:36298175-36298775(+)
chr20:36298724-36299324(+)
chr20:36299178-36299778(+)
chr20:36299690-36300290(+)
chr20:36300130-36300730(+)
chr20:36301007-36301607(+)
chr20:36301798-36302398(+)
chr20:36302280-36302880(+)
chr20:36302790-36303390(+)
chr20:36303410-36304010(+)
chr20:36304290-36304890(+)
chr20:36304915-36305515(+)
chr20:36305478-36306078(+)
chr20:36306610-36307210(+)
chr20:36308246-36308846(+)
chr20:36308720-36309320(+)
chr20:36309794-36310394(+)
chr20:36311452-36312052(+)
chr20:36315405-36316005(+)
chr20:36315833-36316433(+)
chr20:36316439-36317039(+)
chr20:36316990-36317590(+)
chr20:36318930-36319530(+)
chr20:36319410-36320010(+)
chr20:36319870-36320470(+)
chr20:36320815-36321415(+)
chr20:36321531-36322131(+)
chr20:36322059-36322659(+)
chr20:36322544-36323144(+)
chr20:36322972-36323572(+)
chr20:36324022-36324622(+)
chr20:36325600-36326200(+)
chr20:36326231-36326831(+)
chr20:36326830-36327430(+)
chr20:36327511-36328111(+)
chr20:36328235-36328835(+)
chr20:36328676-36329276(+)
chr20:36329435-36330035(+)
chr20:36330044-36330644(+)
chr20:36330938-36331538(+)
chr20:36331606-36332206(+)
chr20:36333236-36333836(+)
chr20:36334538-36335138(+)
chr20:36335530-36336130(+)
chr20:36336880-36337480(+)
chr20:36337472-36338072(+)
chr20:36338541-36339141(+)
chr20:36339335-36339935(+)
chr20:36339908-36340508(+)
chr20:36340342-36340942(+)
chr20:36340862-36341462(+)
chr20:36341333-36341933(+)
chr20:36341734-36342334(+)
chr20:36343422-36344022(+)
chr20:36347545-36348145(+)
chr20:36349287-36349887(+)
chr20:36352026-36352626(+)
chr20:36353463-36354063(+)
chr20:36353900-36354500(+)
chr20:36354663-36355263(+)
chr20:36355423-36356023(+)
chr20:36355890-36356490(+)
chr20:36356857-36357457(+)
chr20:36357772-36358372(+)
chr20:36358198-36358798(+)
chr20:36358950-36359550(+)
chr20:36359962-36360562(+)
chr20:36360692-36361292(+)
chr20:36361721-36362321(+)
chr20:36362414-36363014(+)
chr20:36362946-36363546(+)
chr20:36363895-36364495(+)
chr20:36364478-36365078(+)
chr20:36364950-36365550(+)
chr20:36366158-36366758(+)
chr20:36366667-36367267(+)
chr20:36367100-36367700(+)
chr20:36368870-36369470(+)
chr20:36369342-36369942(+)
chr20:36369886-36370486(+)
chr20:36370426-36371026(+)
chr20:36371350-36371950(+)
chr20:36372663-36373263(+)
chr20:36373430-36374030(+)
chr20:36373837-36374437(+)
chr20:36374350-36374950(+)
chr20:36376362-36376962(+)
chr20:36377134-36377734(+)
chr20:36377536-36378136(+)
chr20:36378259-36378859(+)
chr20:36379031-36379631(+)
chr20:36379830-36380430(+)
chr20:36380390-36380990(+)
chr20:36381127-36381727(+)
chr20:36381640-36382240(+)
chr20:36383961-36384561(+)
chr20:36384510-36385110(+)
chr20:36385055-36385655(+)
chr20:36385822-36386422(+)
chr20:36386649-36387249(+)
chr20:36387074-36387674(+)
chr20:36387513-36388113(+)
chr20:36387986-36388586(+)
chr20:36388540-36389140(+)
chr20:36389260-36389860(+)
chr20:36390030-36390630(+)
chr20:36390941-36391541(+)
chr20:36391389-36391989(+)
chr20:36392729-36393329(+)
chr20:36393431-36394031(+)
chr20:36394270-36394870(+)
chr20:36394950-36395550(+)
chr20:36395980-36396580(+)
chr20:36396590-36397190(+)
chr20:36398187-36398787(+)
chr20:36398930-36399530(+)
chr20:36400390-36400990(+)
chr20:36401605-36402205(+)
chr20:36402487-36403087(+)
chr20:36403490-36404090(+)
chr20:36404234-36404834(+)
chr20:36404710-36405310(+)
chr20:36405429-36406029(+)
chr20:36405966-36406566(+)
chr20:36406531-36407131(+)
chr20:36407450-36408050(+)
chr20:36407910-36408510(+)
chr20:36408630-36409230(+)
chr20:36409090-36409690(+)
chr20:36409510-36410110(+)
chr20:36409964-36410564(+)
chr20:36412178-36412778(+)
chr20:36413190-36413790(+)
chr20:36414254-36414854(+)
chr20:36416207-36416807(+)
chr20:36416672-36417272(+)
chr20:36417630-36418230(+)
chr20:36418102-36418702(+)
chr20:36418730-36419330(+)
chr20:36419640-36420240(+)
chr20:36422310-36422910(+)
chr20:36422770-36423370(+)
chr20:36423680-36424280(+)
chr20:36424420-36425020(+)
chr20:36425070-36425670(+)
chr20:36426116-36426716(+)
chr20:36426696-36427296(+)
chr20:36427510-36428110(+)
chr20:36427990-36428590(+)
chr20:36428490-36429090(+)
chr20:36428950-36429550(+)
chr20:36430192-36430792(+)
chr20:36431174-36431774(+)
chr20:36431778-36432378(+)
chr20:36432191-36432791(+)
chr20:36432903-36433503(+)
chr20:36433377-36433977(+)
chr20:36434910-36435510(+)
chr20:36435320-36435920(+)
chr20:36435760-36436360(+)
chr20:36436382-36436982(+)
chr20:36436840-36437440(+)
chr20:36438350-36438950(+)
chr20:36439710-36440310(+)
chr20:36440212-36440812(+)
chr20:36442645-36443245(+)
chr20:36444127-36444727(+)
chr20:36445100-36445700(+)
chr20:36445760-36446360(+)
chr20:36446177-36446777(+)
chr20:36446680-36447280(+)
chr20:36448361-36448961(+)
chr20:36449341-36449941(+)
chr20:36449982-36450582(+)
chr20:36450432-36451032(+)
chr20:36450865-36451465(+)
chr20:36451542-36452142(+)
chr20:36451965-36452565(+)
chr20:36452922-36453522(+)
chr20:36453530-36454130(+)
chr20:36453940-36454540(+)
chr20:36454666-36455266(+)
chr20:36455233-36455833(+)
chr20:36455850-36456450(+)
chr20:36456450-36457050(+)
chr20:36457075-36457675(+)
chr20:36457940-36458540(+)
chr20:36458530-36459130(+)
chr20:36459330-36459930(+)
chr20:36459750-36460350(+)
chr20:36460280-36460880(+)
chr20:36461098-36461698(+)
chr20:36461707-36462307(+)
chr20:36462210-36462810(+)
chr20:36462660-36463260(+)
chr20:36463524-36464124(+)
chr20:36464640-36465240(+)
chr20:36465238-36465838(+)
chr20:36466192-36466792(+)
chr20:36467188-36467788(+)
chr20:36467676-36468276(+)
chr20:36468264-36468864(+)
chr20:36468876-36469476(+)
chr20:36469757-36470357(+)
chr20:36470283-36470883(+)
chr20:36471170-36471770(+)
chr20:36471880-36472480(+)
chr20:36472370-36472970(+)
chr20:36473495-36474095(+)
chr20:36474130-36474730(+)
chr20:36474854-36475454(+)
chr20:36475631-36476231(+)
chr20:36476310-36476910(+)
chr20:36477460-36478060(+)
chr20:36478027-36478627(+)
chr20:36478461-36479061(+)
chr20:36479049-36479649(+)
chr20:36479570-36480170(+)
chr20:36480170-36480770(+)
chr20:36480981-36481581(+)
chr20:36482082-36482682(+)
chr20:36482785-36483385(+)
chr20:36483291-36483891(+)
chr20:36483810-36484410(+)
chr20:36484770-36485370(+)
chr20:36485199-36485799(+)
chr20:36485623-36486223(+)
chr20:36486164-36486764(+)
chr20:36486580-36487180(+)
chr20:36486981-36487581(+)
chr20:36487430-36488030(+)
chr20:36488090-36488690(+)
chr20:36488500-36489100(+)
chr20:36489548-36490148(+)
chr20:36490355-36490955(+)
chr20:36491478-36492078(+)
chr20:36492097-36492697(+)
chr20:36492568-36493168(+)
chr20:36493154-36493754(+)
chr20:36493851-36494451(+)
chr20:36494461-36495061(+)
chr20:36495179-36495779(+)
chr20:36495786-36496386(+)
chr20:36497041-36497641(+)
chr20:36497677-36498277(+)
chr20:36498413-36499013(+)
chr20:36499554-36500154(+)
chr20:36500433-36501033(+)
chr20:36501180-36501780(+)
chr20:36502041-36502641(+)
chr20:36503204-36503804(+)
chr20:36503725-36504325(+)
chr20:36504222-36504822(+)
chr20:36504870-36505470(+)
chr20:36505284-36505884(+)
chr20:36505760-36506360(+)
chr20:36506169-36506769(+)
chr20:36506749-36507349(+)
chr20:36507292-36507892(+)
chr20:36508239-36508839(+)
chr20:36509014-36509614(+)
chr20:36509605-36510205(+)
chr20:36510366-36510966(+)
chr20:36511109-36511709(+)
chr20:36511710-36512310(+)
chr20:36512933-36513533(+)
chr20:36513846-36514446(+)
chr20:36514373-36514973(+)
chr20:36515236-36515836(+)
chr20:36515913-36516513(+)
chr20:36516368-36516968(+)
chr20:36517423-36518023(+)
chr20:36518360-36518960(+)
chr20:36518906-36519506(+)
chr20:36520111-36520711(+)
chr20:36521328-36521928(+)
chr20:36522819-36523419(+)
chr20:36523474-36524074(+)
chr20:36525284-36525884(+)
chr20:36526090-36526690(+)
chr20:36526609-36527209(+)
chr20:36527242-36527842(+)
chr20:36528202-36528802(+)
chr20:36529563-36530163(+)
chr20:36529992-36530592(+)
chr20:36530448-36531048(+)
chr20:36531133-36531733(+)
chr20:36531864-36532464(+)
chr20:36532563-36533163(+)
chr20:36533202-36533802(+)
chr20:36533856-36534456(+)
chr20:36534346-36534946(+)
chr20:36534926-36535526(+)
chr20:36535574-36536174(+)
chr20:36536029-36536629(+)
chr20:36536750-36537350(+)
chr20:36537364-36537964(+)
chr20:36538074-36538674(+)
chr20:36539643-36540243(+)
chr20:36540199-36540799(+)
chr20:36541055-36541655(+)
chr20:36541951-36542551(+)
chr20:36542643-36543243(+)
chr20:36543208-36543808(+)
chr20:36543643-36544243(+)
chr20:36544284-36544884(+)
chr20:36544795-36545395(+)
chr20:36545803-36546403(+)
chr20:36546333-36546933(+)
chr20:36547120-36547720(+)
chr20:36547663-36548263(+)
chr20:36548539-36549139(+)
chr20:36549240-36549840(+)
chr20:36549771-36550371(+)
chr20:36550320-36550920(+)
chr20:36551668-36552268(+)
chr20:36553149-36553749(+)
chr20:36553950-36554550(+)
chr20:36554913-36555513(+)
chr20:36555490-36556090(+)
chr20:36555930-36556530(+)
chr20:36556472-36557072(+)
chr20:36557338-36557938(+)
chr20:36557834-36558434(+)
chr20:36558592-36559192(+)
chr20:36559065-36559665(+)
chr20:36559652-36560252(+)
chr20:36560420-36561020(+)
chr20:36561363-36561963(+)
chr20:36562014-36562614(+)
chr20:36562429-36563029(+)
chr20:36563247-36563847(+)
chr20:36563753-36564353(+)
chr20:36564370-36564970(+)
chr20:36564913-36565513(+)
chr20:36565444-36566044(+)
chr20:36565935-36566535(+)
chr20:36566608-36567208(+)
chr20:36567095-36567695(+)
chr20:36568296-36568896(+)
chr20:36569066-36569666(+)
chr20:36569646-36570246(+)
chr20:36570148-36570748(+)
chr20:36570804-36571404(+)
chr20:36571278-36571878(+)
chr20:36572022-36572622(+)
chr20:36572715-36573315(+)
chr20:36573485-36574085(+)
chr20:36574355-36574955(+)
chr20:36575043-36575643(+)
chr20:36575760-36576360(+)
chr20:36576166-36576766(+)
chr20:36576710-36577310(+)
chr20:36577197-36577797(+)
chr20:36577666-36578266(+)
chr20:36578260-36578860(+)
chr20:36578788-36579388(+)
chr20:36579387-36579987(+)
chr20:36580356-36580956(+)
chr20:36581090-36581690(+)
chr20:36581513-36582113(+)
chr20:36582456-36583056(+)
chr20:36582978-36583578(+)
chr20:36583886-36584486(+)
chr20:36584426-36585026(+)
chr20:36585699-36586299(+)
chr20:36586180-36586780(+)
chr20:36586730-36587330(+)
chr20:36587185-36587785(+)
chr20:36588215-36588815(+)
chr20:36588690-36589290(+)
chr20:36589173-36589773(+)
chr20:36589973-36590573(+)
chr20:36590490-36591090(+)
chr20:36591738-36592338(+)
chr20:36593895-36594495(+)
chr20:36596700-36597300(+)
chr20:36597242-36597842(+)
chr20:36598239-36598839(+)
chr20:36598640-36599240(+)
chr20:36599190-36599790(+)
chr20:36599745-36600345(+)
chr20:36600644-36601244(+)
chr20:36601609-36602209(+)
chr20:36602447-36603047(+)
chr20:36603320-36603920(+)
chr20:36604230-36604830(+)
chr20:36604773-36605373(+)
chr20:36605181-36605781(+)
chr20:36605610-36606210(+)
chr20:36606101-36606701(+)
chr20:36606710-36607310(+)
chr20:36607350-36607950(+)
chr20:36607813-36608413(+)
chr20:36608722-36609322(+)
chr20:36609237-36609837(+)
chr20:36610013-36610613(+)
chr20:36610864-36611464(+)
chr20:36611658-36612258(+)
chr20:36612334-36612934(+)
chr20:36612983-36613583(+)
chr20:36613444-36614044(+)
chr20:36614356-36614956(+)
chr20:36614813-36615413(+)
chr20:36615252-36615852(+)
chr20:36615841-36616441(+)
chr20:36616277-36616877(+)
chr20:36616737-36617337(+)
chr20:36617175-36617775(+)
chr20:36617938-36618538(+)
chr20:36618512-36619112(+)
chr20:36618978-36619578(+)
chr20:36619474-36620074(+)
chr20:36620115-36620715(+)
chr20:36621173-36621773(+)
chr20:36621794-36622394(+)
chr20:36622230-36622830(+)
chr20:36622823-36623423(+)
chr20:36623466-36624066(+)
chr20:36624408-36625008(+)
chr20:36625027-36625627(+)
chr20:36625648-36626248(+)
chr20:36626563-36627163(+)
chr20:36627275-36627875(+)
chr20:36628105-36628705(+)
chr20:36628633-36629233(+)
chr20:36629723-36630323(+)
chr20:36630430-36631030(+)
chr20:36631150-36631750(+)
chr20:36631893-36632493(+)
chr20:36632667-36633267(+)
chr20:36633213-36633813(+)
chr20:36634010-36634610(+)
chr20:36634594-36635194(+)
chr20:36635873-36636473(+)
chr20:36636820-36637420(+)
chr20:36637590-36638190(+)
chr20:36638075-36638675(+)
chr20:36639670-36640270(+)
chr20:36640235-36640835(+)
chr20:36640770-36641370(+)
chr20:36641511-36642111(+)
chr20:36642108-36642708(+)
chr20:36642890-36643490(+)
chr20:36643410-36644010(+)
chr20:36644155-36644755(+)
chr20:36645370-36645970(+)
chr20:36646234-36646834(+)
chr20:36649619-36650219(+)
chr20:36650254-36650854(+)
chr20:36650910-36651510(+)
chr20:36651418-36652018(+)
chr20:36651843-36652443(+)
chr20:36652686-36653286(+)
chr20:36653103-36653703(+)
chr20:36654470-36655070(+)
chr20:36655000-36655600(+)
chr20:36655660-36656260(+)
chr20:36656170-36656770(+)
chr20:36656973-36657573(+)
chr20:36657780-36658380(+)
chr20:36658500-36659100(+)
chr20:36659205-36659805(+)
chr20:36660355-36660955(+)
chr20:36660965-36661565(+)
chr20:36661586-36662186(+)
chr20:36662185-36662785(+)
chr20:36662641-36663241(+)
chr20:36663280-36663880(+)
chr20:36663730-36664330(+)
chr20:36665573-36666173(+)
chr20:36666592-36667192(+)
chr20:36667210-36667810(+)
chr20:36668090-36668690(+)
chr20:36668510-36669110(+)
chr20:36669790-36670390(+)
chr20:36671151-36671751(+)
chr20:36671590-36672190(+)
chr20:36672202-36672802(+)
chr20:36672916-36673516(+)
chr20:36674032-36674632(+)
chr20:36674862-36675462(+)
chr20:36676664-36677264(+)
chr20:36677080-36677680(+)
chr20:36678142-36678742(+)
chr20:36678545-36679145(+)
chr20:36678998-36679598(+)
chr20:36679442-36680042(+)
chr20:36680380-36680980(+)
chr20:36681077-36681677(+)
chr20:36681600-36682200(+)
chr20:36682173-36682773(+)
chr20:36682942-36683542(+)
chr20:36683600-36684200(+)
chr20:36684120-36684720(+)
chr20:36684720-36685320(+)
chr20:36685800-36686400(+)
chr20:36686333-36686933(+)
chr20:36688118-36688718(+)
chr20:36688827-36689427(+)
chr20:36689422-36690022(+)
chr20:36690130-36690730(+)
chr20:36690630-36691230(+)
chr20:36691166-36691766(+)
chr20:36691600-36692200(+)
chr20:36692415-36693015(+)
chr20:36693335-36693935(+)
chr20:36694227-36694827(+)
chr20:36695548-36696148(+)
chr20:36696035-36696635(+)
chr20:36696580-36697180(+)
chr20:36697525-36698125(+)
chr20:36698030-36698630(+)
chr20:36698624-36699224(+)
chr20:36699550-36700150(+)
chr20:36700828-36701428(+)
chr20:36701247-36701847(+)
chr20:36701654-36702254(+)
chr20:36702086-36702686(+)
chr20:36702559-36703159(+)
chr20:36703535-36704135(+)
chr20:36703936-36704536(+)
chr20:36704753-36705353(+)
chr20:36705388-36705988(+)
chr20:36706310-36706910(+)
chr20:36706937-36707537(+)
chr20:36707530-36708130(+)
chr20:36707955-36708555(+)
chr20:36708730-36709330(+)
chr20:36709915-36710515(+)
chr20:36711220-36711820(+)
chr20:36711873-36712473(+)
chr20:36712725-36713325(+)
chr20:36713348-36713948(+)
chr20:36714190-36714790(+)
chr20:36714830-36715430(+)
chr20:36715566-36716166(+)
chr20:36716600-36717200(+)
chr20:36717275-36717875(+)
chr20:36718050-36718650(+)
chr20:36718950-36719550(+)
chr20:36719413-36720013(+)
chr20:36719846-36720446(+)
chr20:36720697-36721297(+)
chr20:36721361-36721961(+)
chr20:36722101-36722701(+)
chr20:36722626-36723226(+)
chr20:36723395-36723995(+)
chr20:36724021-36724621(+)
chr20:36724532-36725132(+)
chr20:36725090-36725690(+)
chr20:36727245-36727845(+)
chr20:36728444-36729044(+)
chr20:36729505-36730105(+)
chr20:36730505-36731105(+)
chr20:36731220-36731820(+)
chr20:36732641-36733241(+)
chr20:36733600-36734200(+)
chr20:36734828-36735428(+)
chr20:36736155-36736755(+)
chr20:36736859-36737459(+)
chr20:36737366-36737966(+)
chr20:36738137-36738737(+)
chr20:36738631-36739231(+)
chr20:36739170-36739770(+)
chr20:36739881-36740481(+)
chr20:36740743-36741343(+)
chr20:36741148-36741748(+)
chr20:36741756-36742356(+)
chr20:36742590-36743190(+)
chr20:36743478-36744078(+)
chr20:36744730-36745330(+)
chr20:36745925-36746525(+)
chr20:36746430-36747030(+)
chr20:36747145-36747745(+)
chr20:36747797-36748397(+)
chr20:36748491-36749091(+)
chr20:36749111-36749711(+)
chr20:36749550-36750150(+)
chr20:36750044-36750644(+)
chr20:36750739-36751339(+)
chr20:36751265-36751865(+)
chr20:36752896-36753496(+)
chr20:36753767-36754367(+)
chr20:36754327-36754927(+)
chr20:36754874-36755474(+)
chr20:36755397-36755997(+)
chr20:36756010-36756610(+)
chr20:36756440-36757040(+)
chr20:36756912-36757512(+)
chr20:36757393-36757993(+)
chr20:36757950-36758550(+)
chr20:36758439-36759039(+)
chr20:36759220-36759820(+)
chr20:36759809-36760409(+)
chr20:36761185-36761785(+)
chr20:36762176-36762776(+)
chr20:36762889-36763489(+)
chr20:36763361-36763961(+)
chr20:36764044-36764644(+)
chr20:36764922-36765522(+)
chr20:36765730-36766330(+)
chr20:36766603-36767203(+)
chr20:36767525-36768125(+)
chr20:36768476-36769076(+)
chr20:36769378-36769978(+)
chr20:36769923-36770523(+)
chr20:36770350-36770950(+)
chr20:36771112-36771712(+)
chr20:36771612-36772212(+)
chr20:36772048-36772648(+)
chr20:36772472-36773072(+)
chr20:36773503-36774103(+)
chr20:36774190-36774790(+)
chr20:36774680-36775280(+)
chr20:36775391-36775991(+)
chr20:36776087-36776687(+)
chr20:36776570-36777170(+)
chr20:36777185-36777785(+)
chr20:36778143-36778743(+)
chr20:36778900-36779500(+)
chr20:36779647-36780247(+)
chr20:36780490-36781090(+)
chr20:36780921-36781521(+)
chr20:36781709-36782309(+)
chr20:36782613-36783213(+)
chr20:36783743-36784343(+)
chr20:36784416-36785016(+)
chr20:36785229-36785829(+)
chr20:36785920-36786520(+)
chr20:36786392-36786992(+)
chr20:36787158-36787758(+)
chr20:36787837-36788437(+)
chr20:36788347-36788947(+)
chr20:36788910-36789510(+)
chr20:36789370-36789970(+)
chr20:36789859-36790459(+)
chr20:36790387-36790987(+)
chr20:36791067-36791667(+)
chr20:36791687-36792287(+)
chr20:36792372-36792972(+)
chr20:36792958-36793558(+)
chr20:36793497-36794097(+)
chr20:36794031-36794631(+)
chr20:36794702-36795302(+)
chr20:36795450-36796050(+)
chr20:36795890-36796490(+)
chr20:36796357-36796957(+)
chr20:36797107-36797707(+)
chr20:36797633-36798233(+)
chr20:36798492-36799092(+)
chr20:36799154-36799754(+)
chr20:36799655-36800255(+)
chr20:36800688-36801288(+)
chr20:36801618-36802218(+)
chr20:36802084-36802684(+)
chr20:36803534-36804134(+)
chr20:36804006-36804606(+)
chr20:36805750-36806350(+)
chr20:36806484-36807084(+)
chr20:36807496-36808096(+)
chr20:36808146-36808746(+)
chr20:36809045-36809645(+)
chr20:36809572-36810172(+)
chr20:36810285-36810885(+)
chr20:36810851-36811451(+)
chr20:36811785-36812385(+)
chr20:36812437-36813037(+)
chr20:36813574-36814174(+)
chr20:36815048-36815648(+)
chr20:36815826-36816426(+)
chr20:36816350-36816950(+)
chr20:36816780-36817380(+)
chr20:36817372-36817972(+)
chr20:36818068-36818668(+)
chr20:36818602-36819202(+)
chr20:36819192-36819792(+)
chr20:36819943-36820543(+)
chr20:36820713-36821313(+)
chr20:36821163-36821763(+)
chr20:36821657-36822257(+)
chr20:36822139-36822739(+)
chr20:36823329-36823929(+)
chr20:36823870-36824470(+)
chr20:36824368-36824968(+)
chr20:36824944-36825544(+)
chr20:36825826-36826426(+)
chr20:36826667-36827267(+)
chr20:36827190-36827790(+)
chr20:36827835-36828435(+)
chr20:36828463-36829063(+)
chr20:36828903-36829503(+)
chr20:36829626-36830226(+)
chr20:36830374-36830974(+)
chr20:36830846-36831446(+)
chr20:36831288-36831888(+)
chr20:36831706-36832306(+)
chr20:36832255-36832855(+)
chr20:36833298-36833898(+)
chr20:36834143-36834743(+)
chr20:36834630-36835230(+)
chr20:36835320-36835920(+)
chr20:36835966-36836566(+)
chr20:36836426-36837026(+)
chr20:36837280-36837880(+)
chr20:36837771-36838371(+)
chr20:36838293-36838893(+)
chr20:36839058-36839658(+)
chr20:36840004-36840604(+)
chr20:36841168-36841768(+)
chr20:36841573-36842173(+)
chr20:36842570-36843170(+)
chr20:36843108-36843708(+)
chr20:36843573-36844173(+)
chr20:36844000-36844600(+)
chr20:36844464-36845064(+)
chr20:36845051-36845651(+)
chr20:36845541-36846141(+)
chr20:36845996-36846596(+)
chr20:36846759-36847359(+)
chr20:36847874-36848474(+)
chr20:36849354-36849954(+)
chr20:36850213-36850813(+)
chr20:36850946-36851546(+)
chr20:36852819-36853419(+)
chr20:36854176-36854776(+)
chr20:36854905-36855505(+)
chr20:36855636-36856236(+)
chr20:36856249-36856849(+)
chr20:36856760-36857360(+)
chr20:36857465-36858065(+)
chr20:36858065-36858665(+)
chr20:36858630-36859230(+)
chr20:36859306-36859906(+)
chr20:36859995-36860595(+)
chr20:36863130-36863730(+)
chr20:36864620-36865220(+)
chr20:36865130-36865730(+)
chr20:36867095-36867695(+)
chr20:36867803-36868403(+)
chr20:36868330-36868930(+)
chr20:36871161-36871761(+)
chr20:36871894-36872494(+)
chr20:36873273-36873873(+)
chr20:36874027-36874627(+)
chr20:36874570-36875170(+)
chr20:36875170-36875770(+)
chr20:36875674-36876274(+)
chr20:36876449-36877049(+)
chr20:36877085-36877685(+)
chr20:36878156-36878756(+)
chr20:36878818-36879418(+)
chr20:36879559-36880159(+)
chr20:36880195-36880795(+)
chr20:36880874-36881474(+)
chr20:36881833-36882433(+)
chr20:36882245-36882845(+)
chr20:36882949-36883549(+)
chr20:36883766-36884366(+)
chr20:36884330-36884930(+)
chr20:36885018-36885618(+)
chr20:36885882-36886482(+)
chr20:36886421-36887021(+)
chr20:36887388-36887988(+)
chr20:36887912-36888512(+)
chr20:36888440-36889040(+)
chr20:36888892-36889492(+)
chr20:36889440-36890040(+)
chr20:36889862-36890462(+)
chr20:36890268-36890868(+)
chr20:36890710-36891310(+)
chr20:36891227-36891827(+)
chr20:36891860-36892460(+)
chr20:36892362-36892962(+)
chr20:36893810-36894410(+)
chr20:36894570-36895170(+)
chr20:36895002-36895602(+)
chr20:36895570-36896170(+)
chr20:36896290-36896890(+)
chr20:36896790-36897390(+)
chr20:36897422-36898022(+)
chr20:36898020-36898620(+)
chr20:36898460-36899060(+)
chr20:36899419-36900019(+)
chr20:36900017-36900617(+)
chr20:36900722-36901322(+)
chr20:36901262-36901862(+)
chr20:36902933-36903533(+)
chr20:36903477-36904077(+)
chr20:36904185-36904785(+)
chr20:36904980-36905580(+)
chr20:36905677-36906277(+)
chr20:36906475-36907075(+)
chr20:36907260-36907860(+)
chr20:36907895-36908495(+)
chr20:36908296-36908896(+)
chr20:36908763-36909363(+)
chr20:36909449-36910049(+)
chr20:36909887-36910487(+)
chr20:36910591-36911191(+)
chr20:36911081-36911681(+)
chr20:36911727-36912327(+)
chr20:36912336-36912936(+)
chr20:36912930-36913530(+)
chr20:36913383-36913983(+)
chr20:36913809-36914409(+)
chr20:36914347-36914947(+)
chr20:36914835-36915435(+)
chr20:36915386-36915986(+)
chr20:36916280-36916880(+)
chr20:36916787-36917387(+)
chr20:36917212-36917812(+)
chr20:36917829-36918429(+)
chr20:36918570-36919170(+)
chr20:36919467-36920067(+)
chr20:36919890-36920490(+)
chr20:36920318-36920918(+)
chr20:36921110-36921710(+)
chr20:36921688-36922288(+)
chr20:36922210-36922810(+)
chr20:36923035-36923635(+)
chr20:36924180-36924780(+)
chr20:36924714-36925314(+)
chr20:36925303-36925903(+)
chr20:36925815-36926415(+)
chr20:36926270-36926870(+)
chr20:36927096-36927696(+)
chr20:36927712-36928312(+)
chr20:36928268-36928868(+)
chr20:36928790-36929390(+)
chr20:36929456-36930056(+)
chr20:36930050-36930650(+)
chr20:36930692-36931292(+)
chr20:36931104-36931704(+)
chr20:36931589-36932189(+)
chr20:36932207-36932807(+)
chr20:36933149-36933749(+)
chr20:36933865-36934465(+)
chr20:36934600-36935200(+)
chr20:36935210-36935810(+)
chr20:36935930-36936530(+)
chr20:36936340-36936940(+)
chr20:36937630-36938230(+)
chr20:36938430-36939030(+)
chr20:36939361-36939961(+)
chr20:36939906-36940506(+)
chr20:36940454-36941054(+)
chr20:36941170-36941770(+)
chr20:36942290-36942890(+)
chr20:36943590-36944190(+)
chr20:36945642-36946242(+)
chr20:36947690-36948290(+)
chr20:36948115-36948715(+)
chr20:36948548-36949148(+)
chr20:36949395-36949995(+)
chr20:36950256-36950856(+)
chr20:36951430-36952030(+)
chr20:36952060-36952660(+)
chr20:36952590-36953190(+)
chr20:36953110-36953710(+)
chr20:36953630-36954230(+)
chr20:36954246-36954846(+)
chr20:36954693-36955293(+)
chr20:36955598-36956198(+)
chr20:36957303-36957903(+)
chr20:36958390-36958990(+)
chr20:36958914-36959514(+)
chr20:36960296-36960896(+)
chr20:36961250-36961850(+)
chr20:36962291-36962891(+)
chr20:36962730-36963330(+)
chr20:36963813-36964413(+)
chr20:36964989-36965589(+)
chr20:36965461-36966061(+)
chr20:36965930-36966530(+)
chr20:36966422-36967022(+)
chr20:36967248-36967848(+)
chr20:36968284-36968884(+)
chr20:36969000-36969600(+)
chr20:36970076-36970676(+)
chr20:36970526-36971126(+)
chr20:36970950-36971550(+)
chr20:36971628-36972228(+)
chr20:36972305-36972905(+)
chr20:36973430-36974030(+)
chr20:36973957-36974557(+)
chr20:36974502-36975102(+)
chr20:36975026-36975626(+)
chr20:36976015-36976615(+)
chr20:36977519-36978119(+)
chr20:36978105-36978705(+)
chr20:36978760-36979360(+)
chr20:36979265-36979865(+)
chr20:36979714-36980314(+)
chr20:36980380-36980980(+)
chr20:36981664-36982264(+)
chr20:36982348-36982948(+)
chr20:36983329-36983929(+)
chr20:36983926-36984526(+)
chr20:36984854-36985454(+)
chr20:36985500-36986100(+)
chr20:36986356-36986956(+)
chr20:36987158-36987758(+)
chr20:36987850-36988450(+)
chr20:36988345-36988945(+)
chr20:36988952-36989552(+)
chr20:36990000-36990600(+)
chr20:36990440-36991040(+)
chr20:36991880-36992480(+)
chr20:36992330-36992930(+)
chr20:36993270-36993870(+)
chr20:36993980-36994580(+)
chr20:36995020-36995620(+)
chr20:36995750-36996350(+)
chr20:36996430-36997030(+)
chr20:36997359-36997959(+)
chr20:36997925-36998525(+)
chr20:36998879-36999479(+)
chr20:36999348-36999948(+)
chr20:37000403-37001003(+)
chr20:37001344-37001944(+)
chr20:37001915-37002515(+)
chr20:37002497-37003097(+)
chr20:37004235-37004835(+)
chr20:37004816-37005416(+)
chr20:37005315-37005915(+)
chr20:37005913-37006513(+)
chr20:37006430-37007030(+)
chr20:37008527-37009127(+)
chr20:37009000-37009600(+)
chr20:37009414-37010014(+)
chr20:37010080-37010680(+)
chr20:37010702-37011302(+)
chr20:37011311-37011911(+)
chr20:37011724-37012324(+)
chr20:37012215-37012815(+)
chr20:37012970-37013570(+)
chr20:37013790-37014390(+)
chr20:37014541-37015141(+)
chr20:37016496-37017096(+)
chr20:37017423-37018023(+)
chr20:37020853-37021453(+)
chr20:37021280-37021880(+)
chr20:37021725-37022325(+)
chr20:37022695-37023295(+)
chr20:37023708-37024308(+)
chr20:37024296-37024896(+)
chr20:37027480-37028080(+)
chr20:37028090-37028690(+)
chr20:37028610-37029210(+)
chr20:37029050-37029650(+)
chr20:37030010-37030610(+)
chr20:37030850-37031450(+)
chr20:37031264-37031864(+)
chr20:37032090-37032690(+)
chr20:37032690-37033290(+)
chr20:37033710-37034310(+)
chr20:37034190-37034790(+)
chr20:37034670-37035270(+)
chr20:37035110-37035710(+)
chr20:37035690-37036290(+)
chr20:37036163-37036763(+)
chr20:37037107-37037707(+)
chr20:37038050-37038650(+)
chr20:37039091-37039691(+)
chr20:37039625-37040225(+)
chr20:37040278-37040878(+)
chr20:37040994-37041594(+)
chr20:37041748-37042348(+)
chr20:37043122-37043722(+)
chr20:37043530-37044130(+)
chr20:37044038-37044638(+)
chr20:37044456-37045056(+)
chr20:37045147-37045747(+)
chr20:37046120-37046720(+)
chr20:37047110-37047710(+)
chr20:37047986-37048586(+)
chr20:37048564-37049164(+)
chr20:37049450-37050050(+)
chr20:37049956-37050556(+)
chr20:37050523-37051123(+)
chr20:37051110-37051710(+)
chr20:37051650-37052250(+)
chr20:37052066-37052666(+)
chr20:37052478-37053078(+)
chr20:37053071-37053671(+)
chr20:37054562-37055162(+)
chr20:37055014-37055614(+)
chr20:37055520-37056120(+)
chr20:37056194-37056794(+)
chr20:37056665-37057265(+)
chr20:37057190-37057790(+)
chr20:37057850-37058450(+)
chr20:37059442-37060042(+)
chr20:37060578-37061178(+)
chr20:37062166-37062766(+)
chr20:37062819-37063419(+)
chr20:37063228-37063828(+)
chr20:37063703-37064303(+)
chr20:37064149-37064749(+)
chr20:37066221-37066821(+)
chr20:37066860-37067460(+)
chr20:37067590-37068190(+)
chr20:37068881-37069481(+)
chr20:37069510-37070110(+)
chr20:37070423-37071023(+)
chr20:37071210-37071810(+)
chr20:37071790-37072390(+)
chr20:37072310-37072910(+)
chr20:37072934-37073534(+)
chr20:37073857-37074457(+)
chr20:37074508-37075108(+)
chr20:37074983-37075583(+)
chr20:37075611-37076211(+)
chr20:37076075-37076675(+)
chr20:37076717-37077317(+)
chr20:37077579-37078179(+)
chr20:37078230-37078830(+)
chr20:37078930-37079530(+)
chr20:37079640-37080240(+)
chr20:37080053-37080653(+)
chr20:37080710-37081310(+)
chr20:37081434-37082034(+)
chr20:37082507-37083107(+)
chr20:37083590-37084190(+)
chr20:37084158-37084758(+)
chr20:37084615-37085215(+)
chr20:37086173-37086773(+)
chr20:37086995-37087595(+)
chr20:37088748-37089348(+)
chr20:37091142-37091742(+)
chr20:37091790-37092390(+)
chr20:37092475-37093075(+)
chr20:37094147-37094747(+)
chr20:37094868-37095468(+)
chr20:37095758-37096358(+)
chr20:37097043-37097643(+)
chr20:37097640-37098240(+)
chr20:37098280-37098880(+)
chr20:37099915-37100515(+)
chr20:37100467-37101067(+)
chr20:37101088-37101688(+)
chr20:37101717-37102317(+)
chr20:37102467-37103067(+)
chr20:37103595-37104195(+)
chr20:37105990-37106590(+)
chr20:37106560-37107160(+)
chr20:37107540-37108140(+)
chr20:37108083-37108683(+)
chr20:37109770-37110370(+)
chr20:37111943-37112543(+)
chr20:37112931-37113531(+)
chr20:37113599-37114199(+)
chr20:37114430-37115030(+)
chr20:37114965-37115565(+)
chr20:37115530-37116130(+)
chr20:37116836-37117436(+)
chr20:37117300-37117900(+)
chr20:37118176-37118776(+)
chr20:37118970-37119570(+)
chr20:37119890-37120490(+)
chr20:37120673-37121273(+)
chr20:37122730-37123330(+)
chr20:37125080-37125680(+)
chr20:37125739-37126339(+)
chr20:37126728-37127328(+)
chr20:37127486-37128086(+)
chr20:37127917-37128517(+)
chr20:37129170-37129770(+)
chr20:37129810-37130410(+)
chr20:37130615-37131215(+)
chr20:37131210-37131810(+)
chr20:37132210-37132810(+)
chr20:37133089-37133689(+)
chr20:37133590-37134190(+)
chr20:37134733-37135333(+)
chr20:37135330-37135930(+)
chr20:37135900-37136500(+)
chr20:37137824-37138424(+)
chr20:37138592-37139192(+)
chr20:37139415-37140015(+)
chr20:37139924-37140524(+)
chr20:37140390-37140990(+)
chr20:37141450-37142050(+)
chr20:37142661-37143261(+)
chr20:37143496-37144096(+)
chr20:37144172-37144772(+)
chr20:37145449-37146049(+)
chr20:37146570-37147170(+)
chr20:37147213-37147813(+)
chr20:37148028-37148628(+)
chr20:37148801-37149401(+)
chr20:37149250-37149850(+)
chr20:37150325-37150925(+)
chr20:37152260-37152860(+)
chr20:37152775-37153375(+)
chr20:37153713-37154313(+)
chr20:37154710-37155310(+)
chr20:37155501-37156101(+)
chr20:37156480-37157080(+)
chr20:37158562-37159162(+)
chr20:37159565-37160165(+)
chr20:37160303-37160903(+)
chr20:37161010-37161610(+)
chr20:37161998-37162598(+)
chr20:37163259-37163859(+)
chr20:37164400-37165000(+)
chr20:37164858-37165458(+)
chr20:37165298-37165898(+)
chr20:37165740-37166340(+)
chr20:37166540-37167140(+)
chr20:37168670-37169270(+)
chr20:37169410-37170010(+)
chr20:37170135-37170735(+)
chr20:37171570-37172170(+)
chr20:37171999-37172599(+)
chr20:37174239-37174839(+)
chr20:37176207-37176807(+)
chr20:37177089-37177689(+)
chr20:37178803-37179403(+)
chr20:37179558-37180158(+)
chr20:37181690-37182290(+)
chr20:37183553-37184153(+)
chr20:37185190-37185790(+)
chr20:37187090-37187690(+)
chr20:37187558-37188158(+)
chr20:37188313-37188913(+)
chr20:37189070-37189670(+)
chr20:37189790-37190390(+)
chr20:37190210-37190810(+)
chr20:37192158-37192758(+)
chr20:37192935-37193535(+)
chr20:37194612-37195212(+)
chr20:37195310-37195910(+)
chr20:37196090-37196690(+)
chr20:37197050-37197650(+)
chr20:37197690-37198290(+)
chr20:37198675-37199275(+)
chr20:37199255-37199855(+)
chr20:37201931-37202531(+)
chr20:37202378-37202978(+)
chr20:37203213-37203813(+)
chr20:37205318-37205918(+)
chr20:37205984-37206584(+)
chr20:37206433-37207033(+)
chr20:37206990-37207590(+)
chr20:37207907-37208507(+)
chr20:37208463-37209063(+)
chr20:37208970-37209570(+)
chr20:37209501-37210101(+)
chr20:37210271-37210871(+)
chr20:37210740-37211340(+)
chr20:37211485-37212085(+)
chr20:37211919-37212519(+)
chr20:37212566-37213166(+)
chr20:37213570-37214170(+)
chr20:37214084-37214684(+)
chr20:37214730-37215330(+)
chr20:37215410-37216010(+)
chr20:37216350-37216950(+)
chr20:37217030-37217630(+)
chr20:37217645-37218245(+)
chr20:37218493-37219093(+)
chr20:37219201-37219801(+)
chr20:37219731-37220331(+)
chr20:37220278-37220878(+)
chr20:37220965-37221565(+)
chr20:37222725-37223325(+)
chr20:37223230-37223830(+)
chr20:37223841-37224441(+)
chr20:37224482-37225082(+)
chr20:37224930-37225530(+)
chr20:37225390-37225990(+)
chr20:37226220-37226820(+)
chr20:37227190-37227790(+)
chr20:37228072-37228672(+)
chr20:37229178-37229778(+)
chr20:37229694-37230294(+)
chr20:37230115-37230715(+)
chr20:37230734-37231334(+)
chr20:37231584-37232184(+)
chr20:37232155-37232755(+)
chr20:37233437-37234037(+)
chr20:37234800-37235400(+)
chr20:37235285-37235885(+)
chr20:37235859-37236459(+)
chr20:37236689-37237289(+)
chr20:37237775-37238375(+)
chr20:37238342-37238942(+)
chr20:37239040-37239640(+)
chr20:37241337-37241937(+)
chr20:37241920-37242520(+)
chr20:37242440-37243040(+)
chr20:37243586-37244186(+)
chr20:37244508-37245108(+)
chr20:37245569-37246169(+)
chr20:37246030-37246630(+)
chr20:37247279-37247879(+)
chr20:37248150-37248750(+)
chr20:37248937-37249537(+)
chr20:37249932-37250532(+)
chr20:37251697-37252297(+)
chr20:37252950-37253550(+)
chr20:37253604-37254204(+)
chr20:37254427-37255027(+)
chr20:37255808-37256408(+)
chr20:37256499-37257099(+)
chr20:37256990-37257590(+)
chr20:37257470-37258070(+)
chr20:37258050-37258650(+)
chr20:37259271-37259871(+)
chr20:37260035-37260635(+)
chr20:37262164-37262764(+)
chr20:37263013-37263613(+)
chr20:37264315-37264915(+)
chr20:37266150-37266750(+)
chr20:37268107-37268707(+)
chr20:37269057-37269657(+)
chr20:37269761-37270361(+)
chr20:37270621-37271221(+)
chr20:37271270-37271870(+)
chr20:37272541-37273141(+)
chr20:37273382-37273982(+)
chr20:37274021-37274621(+)
chr20:37274683-37275283(+)
chr20:37275177-37275777(+)
chr20:37276231-37276831(+)
chr20:37276710-37277310(+)
chr20:37277820-37278420(+)
chr20:37278549-37279149(+)
chr20:37279685-37280285(+)
chr20:37282987-37283587(+)
chr20:37284215-37284815(+)
chr20:37284863-37285463(+)
chr20:37285678-37286278(+)
chr20:37286530-37287130(+)
chr20:37287426-37288026(+)
chr20:37287875-37288475(+)
chr20:37290630-37291230(+)
chr20:37292420-37293020(+)
chr20:37293564-37294164(+)
chr20:37294010-37294610(+)
chr20:37294455-37295055(+)
chr20:37294871-37295471(+)
chr20:37295991-37296591(+)
chr20:37296435-37297035(+)
chr20:37297570-37298170(+)
chr20:37298490-37299090(+)
chr20:37299033-37299633(+)
chr20:37299734-37300334(+)
chr20:37300155-37300755(+)
chr20:37301082-37301682(+)
chr20:37301779-37302379(+)
chr20:37302277-37302877(+)
chr20:37302813-37303413(+)
chr20:37303403-37304003(+)
chr20:37303911-37304511(+)
chr20:37304633-37305233(+)
chr20:37305375-37305975(+)
chr20:37306120-37306720(+)
chr20:37307100-37307700(+)
chr20:37308670-37309270(+)
chr20:37309071-37309671(+)
chr20:37309910-37310510(+)
chr20:37311070-37311670(+)
chr20:37311720-37312320(+)
chr20:37313470-37314070(+)
chr20:37313930-37314530(+)
chr20:37314386-37314986(+)
chr20:37315070-37315670(+)
chr20:37315610-37316210(+)
chr20:37316780-37317380(+)
chr20:37317239-37317839(+)
chr20:37318400-37319000(+)
chr20:37319290-37319890(+)
chr20:37320125-37320725(+)
chr20:37320916-37321516(+)
chr20:37321485-37322085(+)
chr20:37322610-37323210(+)
chr20:37323155-37323755(+)
chr20:37323850-37324450(+)
chr20:37324562-37325162(+)
chr20:37325770-37326370(+)
chr20:37326183-37326783(+)
chr20:37326662-37327262(+)
chr20:37327216-37327816(+)
chr20:37327670-37328270(+)
chr20:37328292-37328892(+)
chr20:37328858-37329458(+)
chr20:37329850-37330450(+)
chr20:37330517-37331117(+)
chr20:37330972-37331572(+)
chr20:37331493-37332093(+)
chr20:37332038-37332638(+)
chr20:37332704-37333304(+)
chr20:37333270-37333870(+)
chr20:37333786-37334386(+)
chr20:37334260-37334860(+)
chr20:37335052-37335652(+)
chr20:37335840-37336440(+)
chr20:37336260-37336860(+)
chr20:37337106-37337706(+)
chr20:37338055-37338655(+)
chr20:37339028-37339628(+)
chr20:37339710-37340310(+)
chr20:37340610-37341210(+)
chr20:37341344-37341944(+)
chr20:37341865-37342465(+)
chr20:37342808-37343408(+)
chr20:37343390-37343990(+)
chr20:37344082-37344682(+)
chr20:37345288-37345888(+)
chr20:37346185-37346785(+)
chr20:37347184-37347784(+)
chr20:37347765-37348365(+)
chr20:37348354-37348954(+)
chr20:37348928-37349528(+)
chr20:37349472-37350072(+)
chr20:37350340-37350940(+)
chr20:37351247-37351847(+)
chr20:37351696-37352296(+)
chr20:37352178-37352778(+)
chr20:37352675-37353275(+)
chr20:37353223-37353823(+)
chr20:37353767-37354367(+)
chr20:37354432-37355032(+)
chr20:37355127-37355727(+)
chr20:37355704-37356304(+)
chr20:37356196-37356796(+)
chr20:37356876-37357476(+)
chr20:37357681-37358281(+)
chr20:37358324-37358924(+)
chr20:37358885-37359485(+)
chr20:37359421-37360021(+)
chr20:37359929-37360529(+)
chr20:37360350-37360950(+)
chr20:37361930-37362530(+)
chr20:37363030-37363630(+)
chr20:37363662-37364262(+)
chr20:37365170-37365770(+)
chr20:37365860-37366460(+)
chr20:37366690-37367290(+)
chr20:37367495-37368095(+)
chr20:37368480-37369080(+)
chr20:37369173-37369773(+)
chr20:37369740-37370340(+)
chr20:37370930-37371530(+)
chr20:37371370-37371970(+)
chr20:37372120-37372720(+)
chr20:37372740-37373340(+)
chr20:37373220-37373820(+)
chr20:37373800-37374400(+)
chr20:37374318-37374918(+)
chr20:37375255-37375855(+)
chr20:37375740-37376340(+)
chr20:37376190-37376790(+)
chr20:37376625-37377225(+)
chr20:37377222-37377822(+)
chr20:37377746-37378346(+)
chr20:37378490-37379090(+)
chr20:37379460-37380060(+)
chr20:37379877-37380477(+)
chr20:37380349-37380949(+)
chr20:37381430-37382030(+)
chr20:37384146-37384746(+)
chr20:37384990-37385590(+)
chr20:37385877-37386477(+)
chr20:37386530-37387130(+)
chr20:37387615-37388215(+)
chr20:37388900-37389500(+)
chr20:37389620-37390220(+)
chr20:37390490-37391090(+)
chr20:37391952-37392552(+)
chr20:37393441-37394041(+)
chr20:37394557-37395157(+)
chr20:37395180-37395780(+)
chr20:37396389-37396989(+)
chr20:37398502-37399102(+)
chr20:37399104-37399704(+)
chr20:37399660-37400260(+)
chr20:37400295-37400895(+)
chr20:37400895-37401495(+)
chr20:37402710-37403310(+)
chr20:37404923-37405523(+)
chr20:37406312-37406912(+)
chr20:37407194-37407794(+)
chr20:37408213-37408813(+)
chr20:37410719-37411319(+)
chr20:37411210-37411810(+)
chr20:37411751-37412351(+)
chr20:37412240-37412840(+)
chr20:37412890-37413490(+)
chr20:37413335-37413935(+)
chr20:37414010-37414610(+)
chr20:37414430-37415030(+)
chr20:37414891-37415491(+)
chr20:37415410-37416010(+)
chr20:37416017-37416617(+)
chr20:37416643-37417243(+)
chr20:37417441-37418041(+)
chr20:37418093-37418693(+)
chr20:37418949-37419549(+)
chr20:37419864-37420464(+)
chr20:37420603-37421203(+)
chr20:37421730-37422330(+)
chr20:37422220-37422820(+)
chr20:37422630-37423230(+)
chr20:37423155-37423755(+)
chr20:37423900-37424500(+)
chr20:37424590-37425190(+)
chr20:37426740-37427340(+)
chr20:37427230-37427830(+)
chr20:37427799-37428399(+)
chr20:37428580-37429180(+)
chr20:37429130-37429730(+)
chr20:37429650-37430250(+)
chr20:37431330-37431930(+)
chr20:37431930-37432530(+)
chr20:37432696-37433296(+)
chr20:37433386-37433986(+)
chr20:37434028-37434628(+)
chr20:37434722-37435322(+)
chr20:37435166-37435766(+)
chr20:37435668-37436268(+)
chr20:37436198-37436798(+)
chr20:37436845-37437445(+)
chr20:37437572-37438172(+)
chr20:37438045-37438645(+)
chr20:37438577-37439177(+)
chr20:37439460-37440060(+)
chr20:37440327-37440927(+)
chr20:37440743-37441343(+)
chr20:37441405-37442005(+)
chr20:37441834-37442434(+)
chr20:37442468-37443068(+)
chr20:37442984-37443584(+)
chr20:37443870-37444470(+)
chr20:37444660-37445260(+)
chr20:37445150-37445750(+)
chr20:37445560-37446160(+)
chr20:37446030-37446630(+)
chr20:37446844-37447444(+)
chr20:37447455-37448055(+)
chr20:37448015-37448615(+)
chr20:37449663-37450263(+)
chr20:37450845-37451445(+)
chr20:37451389-37451989(+)
chr20:37451850-37452450(+)
chr20:37452263-37452863(+)
chr20:37452989-37453589(+)
chr20:37453761-37454361(+)
chr20:37454614-37455214(+)
chr20:37455060-37455660(+)
chr20:37455664-37456264(+)
chr20:37456348-37456948(+)
chr20:37457047-37457647(+)
chr20:37457711-37458311(+)
chr20:37458138-37458738(+)
chr20:37458908-37459508(+)
chr20:37459754-37460354(+)
chr20:37460303-37460903(+)
chr20:37460877-37461477(+)
chr20:37461643-37462243(+)
chr20:37462258-37462858(+)
chr20:37462715-37463315(+)
chr20:37463621-37464221(+)
chr20:37464294-37464894(+)
chr20:37464830-37465430(+)
chr20:37465370-37465970(+)
chr20:37466030-37466630(+)
chr20:37466839-37467439(+)
chr20:37467670-37468270(+)
chr20:37468732-37469332(+)
chr20:37469800-37470400(+)
chr20:37470583-37471183(+)
chr20:37471081-37471681(+)
chr20:37471942-37472542(+)
chr20:37473512-37474112(+)
chr20:37474275-37474875(+)
chr20:37474820-37475420(+)
chr20:37475544-37476144(+)
chr20:37476150-37476750(+)
chr20:37476993-37477593(+)
chr20:37477830-37478430(+)
chr20:37478550-37479150(+)
chr20:37479116-37479716(+)
chr20:37480170-37480770(+)
chr20:37480850-37481450(+)
chr20:37481430-37482030(+)
chr20:37482157-37482757(+)
chr20:37483318-37483918(+)
chr20:37483885-37484485(+)
chr20:37484663-37485263(+)
chr20:37485654-37486254(+)
chr20:37486229-37486829(+)
chr20:37486775-37487375(+)
chr20:37487600-37488200(+)
chr20:37488200-37488800(+)
chr20:37488920-37489520(+)
chr20:37489660-37490260(+)
chr20:37490466-37491066(+)
chr20:37491222-37491822(+)
chr20:37491662-37492262(+)
chr20:37492573-37493173(+)
chr20:37493281-37493881(+)
chr20:37494090-37494690(+)
chr20:37494854-37495454(+)
chr20:37495274-37495874(+)
chr20:37495696-37496296(+)
chr20:37496490-37497090(+)
chr20:37497070-37497670(+)
chr20:37497845-37498445(+)
chr20:37498841-37499441(+)
chr20:37499247-37499847(+)
chr20:37499774-37500374(+)
chr20:37500565-37501165(+)
chr20:37501050-37501650(+)
chr20:37501675-37502275(+)
chr20:37502953-37503553(+)
chr20:37503552-37504152(+)
chr20:37504023-37504623(+)
chr20:37504847-37505447(+)
chr20:37505477-37506077(+)
chr20:37506063-37506663(+)
chr20:37507347-37507947(+)
chr20:37508100-37508700(+)
chr20:37509502-37510102(+)
chr20:37509916-37510516(+)
chr20:37511010-37511610(+)
chr20:37511771-37512371(+)
chr20:37512683-37513283(+)
chr20:37513405-37514005(+)
chr20:37513830-37514430(+)
chr20:37516579-37517179(+)
chr20:37517020-37517620(+)
chr20:37518284-37518884(+)
chr20:37518972-37519572(+)
chr20:37520591-37521191(+)
chr20:37521001-37521601(+)
chr20:37521728-37522328(+)
chr20:37522355-37522955(+)
chr20:37522815-37523415(+)
chr20:37523247-37523847(+)
chr20:37523950-37524550(+)
chr20:37524710-37525310(+)
chr20:37525812-37526412(+)
chr20:37527690-37528290(+)
chr20:37528410-37529010(+)
chr20:37529301-37529901(+)
chr20:37530080-37530680(+)
chr20:37531735-37532335(+)
chr20:37532459-37533059(+)
chr20:37532980-37533580(+)
chr20:37533895-37534495(+)
chr20:37535500-37536100(+)
chr20:37536380-37536980(+)
chr20:37536805-37537405(+)
chr20:37538210-37538810(+)
chr20:37539810-37540410(+)
chr20:37542172-37542772(+)
chr20:37542855-37543455(+)
chr20:37543590-37544190(+)
chr20:37546260-37546860(+)
chr20:37546989-37547589(+)
chr20:37548113-37548713(+)
chr20:37548820-37549420(+)
chr20:37549395-37549995(+)
chr20:37550593-37551193(+)
chr20:37551390-37551990(+)
chr20:37552157-37552757(+)
chr20:37552675-37553275(+)
chr20:37553250-37553850(+)
chr20:37553796-37554396(+)
chr20:37554627-37555227(+)
chr20:37555166-37555766(+)
chr20:37555606-37556206(+)
chr20:37556470-37557070(+)
chr20:37557063-37557663(+)
chr20:37557651-37558251(+)
chr20:37558570-37559170(+)
chr20:37559050-37559650(+)
chr20:37559450-37560050(+)
chr20:37560103-37560703(+)
chr20:37560620-37561220(+)
chr20:37561191-37561791(+)
chr20:37562090-37562690(+)
chr20:37562998-37563598(+)
chr20:37563792-37564392(+)
chr20:37564484-37565084(+)
chr20:37565050-37565650(+)
chr20:37565607-37566207(+)
chr20:37566150-37566750(+)
chr20:37566594-37567194(+)
chr20:37567329-37567929(+)
chr20:37567790-37568390(+)
chr20:37568228-37568828(+)
chr20:37568811-37569411(+)
chr20:37569245-37569845(+)
chr20:37569650-37570250(+)
chr20:37570307-37570907(+)
chr20:37571360-37571960(+)
chr20:37571805-37572405(+)
chr20:37572930-37573530(+)
chr20:37573494-37574094(+)
chr20:37574265-37574865(+)
chr20:37574890-37575490(+)
chr20:37576318-37576918(+)
chr20:37576720-37577320(+)
chr20:37577250-37577850(+)
chr20:37577705-37578305(+)
chr20:37578210-37578810(+)
chr20:37578840-37579440(+)
chr20:37579336-37579936(+)
chr20:37580200-37580800(+)
chr20:37580735-37581335(+)
chr20:37582057-37582657(+)
chr20:37582650-37583250(+)
chr20:37583052-37583652(+)
chr20:37584403-37585003(+)
chr20:37585260-37585860(+)
chr20:37585936-37586536(+)
chr20:37587090-37587690(+)
chr20:37587770-37588370(+)
chr20:37588621-37589221(+)
chr20:37589202-37589802(+)
chr20:37589614-37590214(+)
chr20:37590059-37590659(+)
chr20:37590605-37591205(+)
chr20:37591079-37591679(+)
chr20:37592158-37592758(+)
chr20:37593410-37594010(+)
chr20:37593880-37594480(+)
chr20:37594590-37595190(+)
chr20:37595330-37595930(+)
chr20:37596270-37596870(+)
chr20:37596733-37597333(+)
chr20:37597557-37598157(+)
chr20:37598212-37598812(+)
chr20:37598792-37599392(+)
chr20:37599868-37600468(+)
chr20:37600545-37601145(+)
chr20:37600970-37601570(+)
chr20:37601477-37602077(+)
chr20:37602152-37602752(+)
chr20:37602750-37603350(+)
chr20:37603616-37604216(+)
chr20:37604125-37604725(+)
chr20:37605930-37606530(+)
chr20:37607983-37608583(+)
chr20:37608453-37609053(+)
chr20:37609530-37610130(+)
chr20:37610854-37611454(+)
chr20:37612099-37612699(+)
chr20:37612530-37613130(+)
chr20:37613511-37614111(+)
chr20:37614159-37614759(+)
chr20:37615166-37615766(+)
chr20:37616310-37616910(+)
chr20:37619270-37619870(+)
chr20:37619670-37620270(+)
chr20:37620735-37621335(+)
chr20:37621440-37622040(+)
chr20:37623334-37623934(+)
chr20:37624117-37624717(+)
chr20:37624840-37625440(+)
chr20:37626174-37626774(+)
chr20:37627875-37628475(+)
chr20:37628615-37629215(+)
chr20:37629096-37629696(+)
chr20:37630644-37631244(+)
chr20:37631540-37632140(+)
chr20:37633052-37633652(+)
chr20:37634795-37635395(+)
chr20:37635320-37635920(+)
chr20:37636080-37636680(+)
chr20:37636980-37637580(+)
chr20:37637483-37638083(+)
chr20:37637936-37638536(+)
chr20:37638610-37639210(+)
chr20:37639070-37639670(+)
chr20:37639930-37640530(+)
chr20:37640430-37641030(+)
chr20:37641515-37642115(+)
chr20:37642098-37642698(+)
chr20:37642930-37643530(+)
chr20:37644130-37644730(+)
chr20:37644597-37645197(+)
chr20:37645067-37645667(+)
chr20:37645690-37646290(+)
chr20:37646300-37646900(+)
chr20:37646720-37647320(+)
chr20:37647145-37647745(+)
chr20:37648489-37649089(+)
chr20:37649510-37650110(+)
chr20:37650116-37650716(+)
chr20:37651030-37651630(+)
chr20:37651910-37652510(+)
chr20:37652390-37652990(+)
chr20:37653578-37654178(+)
chr20:37654377-37654977(+)
chr20:37654970-37655570(+)
chr20:37656263-37656863(+)
chr20:37656692-37657292(+)
chr20:37657413-37658013(+)
chr20:37657934-37658534(+)
chr20:37658919-37659519(+)
chr20:37659638-37660238(+)
chr20:37660050-37660650(+)
chr20:37660950-37661550(+)
chr20:37661664-37662264(+)
chr20:37664050-37664650(+)
chr20:37664551-37665151(+)
chr20:37665401-37666001(+)
chr20:37666687-37667287(+)
chr20:37667095-37667695(+)
chr20:37667740-37668340(+)
chr20:37669184-37669784(+)
chr20:37669723-37670323(+)
chr20:37670860-37671460(+)
chr20:37671591-37672191(+)
chr20:37672797-37673397(+)
chr20:37673973-37674573(+)
chr20:37674419-37675019(+)
chr20:37675316-37675916(+)
chr20:37676147-37676747(+)
chr20:37676562-37677162(+)
chr20:37677050-37677650(+)
chr20:37677651-37678251(+)
chr20:37678500-37679100(+)
chr20:37679090-37679690(+)
chr20:37679497-37680097(+)
chr20:37680340-37680940(+)
chr20:37680871-37681471(+)
chr20:37681312-37681912(+)
chr20:37683450-37684050(+)
chr20:37684040-37684640(+)
chr20:37685648-37686248(+)
chr20:37686382-37686982(+)
chr20:37687690-37688290(+)
chr20:37688930-37689530(+)
chr20:37689510-37690110(+)
chr20:37690195-37690795(+)
chr20:37690960-37691560(+)
chr20:37691598-37692198(+)
chr20:37692434-37693034(+)
chr20:37693159-37693759(+)
chr20:37694120-37694720(+)
chr20:37695076-37695676(+)
chr20:37696267-37696867(+)
chr20:37697370-37697970(+)
chr20:37697800-37698400(+)
chr20:37698472-37699072(+)
chr20:37699235-37699835(+)
chr20:37699995-37700595(+)
chr20:37700864-37701464(+)
chr20:37702482-37703082(+)
chr20:37703049-37703649(+)
chr20:37703650-37704250(+)
chr20:37704431-37705031(+)
chr20:37705350-37705950(+)
chr20:37706450-37707050(+)
chr20:37707095-37707695(+)
chr20:37707721-37708321(+)
chr20:37709686-37710286(+)
chr20:37711275-37711875(+)
chr20:37712230-37712830(+)
chr20:37714818-37715418(+)
chr20:37715493-37716093(+)
chr20:37716780-37717380(+)
chr20:37717579-37718179(+)
chr20:37718233-37718833(+)
chr20:37718711-37719311(+)
chr20:37719454-37720054(+)
chr20:37719976-37720576(+)
chr20:37720828-37721428(+)
chr20:37721623-37722223(+)
chr20:37722933-37723533(+)
chr20:37723342-37723942(+)
chr20:37724468-37725068(+)
chr20:37725870-37726470(+)
chr20:37726426-37727026(+)
chr20:37726995-37727595(+)
chr20:37727799-37728399(+)
chr20:37728320-37728920(+)
chr20:37729341-37729941(+)
chr20:37729815-37730415(+)
chr20:37730620-37731220(+)
chr20:37732228-37732828(+)
chr20:37733630-37734230(+)
chr20:37734084-37734684(+)
chr20:37734670-37735270(+)
chr20:37735310-37735910(+)
chr20:37736285-37736885(+)
chr20:37736770-37737370(+)
chr20:37737303-37737903(+)
chr20:37738253-37738853(+)
chr20:37739110-37739710(+)
chr20:37739944-37740544(+)
chr20:37740599-37741199(+)
chr20:37741998-37742598(+)
chr20:37742875-37743475(+)
chr20:37743928-37744528(+)
chr20:37744563-37745163(+)
chr20:37746097-37746697(+)
chr20:37747200-37747800(+)
chr20:37747620-37748220(+)
chr20:37749320-37749920(+)
chr20:37749730-37750330(+)
chr20:37750475-37751075(+)
chr20:37750958-37751558(+)
chr20:37751664-37752264(+)
chr20:37752541-37753141(+)
chr20:37754910-37755510(+)
chr20:37756130-37756730(+)
chr20:37758200-37758800(+)
chr20:37759241-37759841(+)
chr20:37761199-37761799(+)
chr20:37761752-37762352(+)
chr20:37762430-37763030(+)
chr20:37762838-37763438(+)
chr20:37763290-37763890(+)
chr20:37763810-37764410(+)
chr20:37764462-37765062(+)
chr20:37765300-37765900(+)
chr20:37765747-37766347(+)
chr20:37766542-37767142(+)
chr20:37767187-37767787(+)
chr20:37767688-37768288(+)
chr20:37768321-37768921(+)
chr20:37768791-37769391(+)
chr20:37769527-37770127(+)
chr20:37770114-37770714(+)
chr20:37770655-37771255(+)
chr20:37771070-37771670(+)
chr20:37771544-37772144(+)
chr20:37773327-37773927(+)
chr20:37774717-37775317(+)
chr20:37777370-37777970(+)
chr20:37777804-37778404(+)
chr20:37778270-37778870(+)
chr20:37779082-37779682(+)
chr20:37779504-37780104(+)
chr20:37779940-37780540(+)
chr20:37780627-37781227(+)
chr20:37781184-37781784(+)
chr20:37781623-37782223(+)
chr20:37782874-37783474(+)
chr20:37783550-37784150(+)
chr20:37784498-37785098(+)
chr20:37785015-37785615(+)
chr20:37786000-37786600(+)
chr20:37786790-37787390(+)
chr20:37787190-37787790(+)
chr20:37787617-37788217(+)
chr20:37788056-37788656(+)
chr20:37792521-37793121(+)
chr20:37793214-37793814(+)
chr20:37793787-37794387(+)
chr20:37796390-37796990(+)
chr20:37797340-37797940(+)
chr20:37799023-37799623(+)
chr20:37799570-37800170(+)
chr20:37802376-37802976(+)
chr20:37804784-37805384(+)
chr20:37805370-37805970(+)
chr20:37806440-37807040(+)
chr20:37807127-37807727(+)
chr20:37809150-37809750(+)
chr20:37809720-37810320(+)
chr20:37810130-37810730(+)
chr20:37812980-37813580(+)
chr20:37815410-37816010(+)
chr20:37816070-37816670(+)
chr20:37816744-37817344(+)
chr20:37817430-37818030(+)
chr20:37818011-37818611(+)
chr20:37818748-37819348(+)
chr20:37819189-37819789(+)
chr20:37819664-37820264(+)
chr20:37820522-37821122(+)
chr20:37821210-37821810(+)
chr20:37822010-37822610(+)
chr20:37822452-37823052(+)
chr20:37822860-37823460(+)
chr20:37823280-37823880(+)
chr20:37824251-37824851(+)
chr20:37824990-37825590(+)
chr20:37825390-37825990(+)
chr20:37825800-37826400(+)
chr20:37826330-37826930(+)
chr20:37826860-37827460(+)
chr20:37827620-37828220(+)
chr20:37828536-37829136(+)
chr20:37829190-37829790(+)
chr20:37829835-37830435(+)
chr20:37830530-37831130(+)
chr20:37832394-37832994(+)
chr20:37833110-37833710(+)
chr20:37833760-37834360(+)
chr20:37834390-37834990(+)
chr20:37835010-37835610(+)
chr20:37835674-37836274(+)
chr20:37836340-37836940(+)
chr20:37836986-37837586(+)
chr20:37837410-37838010(+)
chr20:37837970-37838570(+)
chr20:37838430-37839030(+)
chr20:37839041-37839641(+)
chr20:37839861-37840461(+)
chr20:37840638-37841238(+)
chr20:37841690-37842290(+)
chr20:37842145-37842745(+)
chr20:37842700-37843300(+)
chr20:37843361-37843961(+)
chr20:37843870-37844470(+)
chr20:37844454-37845054(+)
chr20:37845310-37845910(+)
chr20:37846010-37846610(+)
chr20:37846900-37847500(+)
chr20:37847610-37848210(+)
chr20:37848110-37848710(+)
chr20:37848570-37849170(+)
chr20:37849130-37849730(+)
chr20:37849758-37850358(+)
chr20:37850610-37851210(+)
chr20:37851510-37852110(+)
chr20:37851930-37852530(+)
chr20:37852350-37852950(+)
chr20:37852928-37853528(+)
chr20:37854069-37854669(+)
chr20:37854568-37855168(+)
chr20:37855126-37855726(+)
chr20:37855875-37856475(+)
chr20:37856550-37857150(+)
chr20:37857490-37858090(+)
chr20:37858180-37858780(+)
chr20:37858630-37859230(+)
chr20:37859150-37859750(+)
chr20:37859828-37860428(+)
chr20:37860600-37861200(+)
chr20:37861128-37861728(+)
chr20:37861890-37862490(+)
chr20:37862305-37862905(+)
chr20:37862767-37863367(+)
chr20:37863258-37863858(+)
chr20:37863890-37864490(+)
chr20:37864444-37865044(+)
chr20:37865250-37865850(+)
chr20:37865970-37866570(+)
chr20:37867200-37867800(+)
chr20:37868111-37868711(+)
chr20:37868630-37869230(+)
chr20:37869230-37869830(+)
chr20:37869830-37870430(+)
chr20:37872170-37872770(+)
chr20:37872870-37873470(+)
chr20:37873568-37874168(+)
chr20:37874266-37874866(+)
chr20:37875187-37875787(+)
chr20:37875980-37876580(+)
chr20:37876459-37877059(+)
chr20:37876914-37877514(+)
chr20:37877714-37878314(+)
chr20:37878287-37878887(+)
chr20:37878768-37879368(+)
chr20:37879540-37880140(+)
chr20:37880216-37880816(+)
chr20:37880670-37881270(+)
chr20:37881250-37881850(+)
chr20:37881777-37882377(+)
chr20:37882650-37883250(+)
chr20:37883110-37883710(+)
chr20:37883550-37884150(+)
chr20:37883960-37884560(+)
chr20:37884891-37885491(+)
chr20:37885746-37886346(+)
chr20:37886175-37886775(+)
chr20:37886878-37887478(+)
chr20:37887615-37888215(+)
chr20:37888519-37889119(+)
chr20:37889170-37889770(+)
chr20:37889797-37890397(+)
chr20:37891653-37892253(+)
chr20:37892310-37892910(+)
chr20:37893090-37893690(+)
chr20:37893837-37894437(+)
chr20:37894421-37895021(+)
chr20:37895334-37895934(+)
chr20:37896393-37896993(+)
chr20:37896885-37897485(+)
chr20:37897401-37898001(+)
chr20:37897885-37898485(+)
chr20:37898950-37899550(+)
chr20:37899636-37900236(+)
chr20:37900230-37900830(+)
chr20:37900630-37901230(+)
chr20:37901212-37901812(+)
chr20:37901630-37902230(+)
chr20:37902216-37902816(+)
chr20:37903620-37904220(+)
chr20:37905850-37906450(+)
chr20:37906891-37907491(+)
chr20:37908200-37908800(+)
chr20:37909238-37909838(+)
chr20:37909970-37910570(+)
chr20:37910401-37911001(+)
chr20:37911201-37911801(+)
chr20:37912050-37912650(+)
chr20:37913305-37913905(+)
chr20:37914200-37914800(+)
chr20:37915710-37916310(+)
chr20:37916338-37916938(+)
chr20:37916870-37917470(+)
chr20:37917849-37918449(+)
chr20:37918360-37918960(+)
chr20:37919173-37919773(+)
chr20:37919857-37920457(+)
chr20:37920806-37921406(+)
chr20:37921620-37922220(+)
chr20:37922370-37922970(+)
chr20:37922908-37923508(+)
chr20:37923780-37924380(+)
chr20:37926689-37927289(+)
chr20:37927175-37927775(+)
chr20:37927699-37928299(+)
chr20:37928210-37928810(+)
chr20:37930820-37931420(+)
chr20:37932180-37932780(+)
chr20:37936282-37936882(+)
chr20:37937280-37937880(+)
chr20:37938034-37938634(+)
chr20:37939156-37939756(+)
chr20:37939920-37940520(+)
chr20:37940571-37941171(+)
chr20:37941237-37941837(+)
chr20:37941740-37942340(+)
chr20:37943310-37943910(+)
chr20:37944110-37944710(+)
chr20:37945116-37945716(+)
chr20:37946469-37947069(+)
chr20:37947441-37948041(+)
chr20:37948418-37949018(+)
chr20:37952790-37953390(+)
chr20:37953670-37954270(+)
chr20:37954585-37955185(+)
chr20:37955270-37955870(+)
chr20:37955690-37956290(+)
chr20:37956915-37957515(+)
chr20:37957770-37958370(+)
chr20:37959485-37960085(+)
chr20:37959945-37960545(+)
chr20:37960490-37961090(+)
chr20:37961069-37961669(+)
chr20:37961765-37962365(+)
chr20:37962595-37963195(+)
chr20:37964990-37965590(+)
chr20:37966200-37966800(+)
chr20:37966915-37967515(+)
chr20:37967520-37968120(+)
chr20:37968570-37969170(+)
chr20:37969490-37970090(+)
chr20:37970986-37971586(+)
chr20:37971843-37972443(+)
chr20:37973094-37973694(+)
chr20:37976329-37976929(+)
chr20:37980420-37981020(+)
chr20:37981184-37981784(+)
chr20:37982192-37982792(+)
chr20:37984280-37984880(+)
chr20:37985378-37985978(+)
chr20:37986572-37987172(+)
chr20:37987271-37987871(+)
chr20:37988850-37989450(+)
chr20:37989290-37989890(+)
chr20:37990430-37991030(+)
chr20:37990890-37991490(+)
chr20:37991530-37992130(+)
chr20:37992015-37992615(+)
chr20:37993010-37993610(+)
chr20:37994790-37995390(+)
chr20:38002090-38002690(+)
chr20:38002700-38003300(+)
chr20:38005320-38005920(+)
chr20:38005890-38006490(+)
chr20:38007285-38007885(+)
chr20:38007720-38008320(+)
chr20:38009310-38009910(+)
chr20:38010133-38010733(+)
chr20:38010660-38011260(+)
chr20:38011288-38011888(+)
chr20:38012095-38012695(+)
chr20:38013193-38013793(+)
chr20:38013670-38014270(+)
chr20:38015510-38016110(+)
chr20:38016158-38016758(+)
chr20:38017510-38018110(+)
chr20:38018175-38018775(+)
chr20:38018780-38019380(+)
chr20:38019350-38019950(+)
chr20:38019990-38020590(+)
chr20:38021930-38022530(+)
chr20:38023015-38023615(+)
chr20:38024112-38024712(+)
chr20:38025850-38026450(+)
chr20:38027203-38027803(+)
chr20:38027959-38028559(+)
chr20:38028410-38029010(+)
chr20:38029640-38030240(+)
chr20:38030383-38030983(+)
chr20:38031210-38031810(+)
chr20:38032470-38033070(+)
chr20:38034959-38035559(+)
chr20:38035621-38036221(+)
chr20:38036206-38036806(+)
chr20:38036874-38037474(+)
chr20:38040650-38041250(+)
chr20:38041873-38042473(+)
chr20:38042790-38043390(+)
chr20:38043472-38044072(+)
chr20:38043930-38044530(+)
chr20:38044610-38045210(+)
chr20:38046342-38046942(+)
chr20:38046850-38047450(+)
chr20:38048910-38049510(+)
chr20:38050221-38050821(+)
chr20:38050710-38051310(+)
chr20:38053355-38053955(+)
chr20:38053910-38054510(+)
chr20:38054938-38055538(+)
chr20:38056550-38057150(+)
chr20:38058264-38058864(+)
chr20:38059230-38059830(+)
chr20:38059642-38060242(+)
chr20:38060083-38060683(+)
chr20:38060560-38061160(+)
chr20:38061031-38061631(+)
chr20:38061555-38062155(+)
chr20:38062022-38062622(+)
chr20:38062830-38063430(+)
chr20:38063503-38064103(+)
chr20:38064290-38064890(+)
chr20:38065850-38066450(+)
chr20:38067980-38068580(+)
chr20:38068930-38069530(+)
chr20:38069478-38070078(+)
chr20:38070270-38070870(+)
chr20:38071266-38071866(+)
chr20:38072380-38072980(+)
chr20:38074698-38075298(+)
chr20:38075730-38076330(+)
chr20:38076466-38077066(+)
chr20:38077790-38078390(+)
chr20:38078260-38078860(+)
chr20:38078957-38079557(+)
chr20:38079488-38080088(+)
chr20:38080066-38080666(+)
chr20:38080917-38081517(+)
chr20:38081438-38082038(+)
chr20:38082339-38082939(+)
chr20:38082747-38083347(+)
chr20:38083350-38083950(+)
chr20:38084162-38084762(+)
chr20:38084744-38085344(+)
chr20:38085570-38086170(+)
chr20:38086020-38086620(+)
chr20:38086941-38087541(+)
chr20:38087450-38088050(+)
chr20:38088620-38089220(+)
chr20:38089270-38089870(+)
chr20:38089950-38090550(+)
chr20:38090355-38090955(+)
chr20:38090935-38091535(+)
chr20:38091702-38092302(+)
chr20:38092370-38092970(+)
chr20:38092855-38093455(+)
chr20:38094094-38094694(+)
chr20:38095050-38095650(+)
chr20:38096410-38097010(+)
chr20:38097232-38097832(+)
chr20:38097920-38098520(+)
chr20:38100610-38101210(+)
chr20:38101406-38102006(+)
chr20:38102092-38102692(+)
chr20:38103033-38103633(+)
chr20:38103434-38104034(+)
chr20:38104043-38104643(+)
chr20:38104810-38105410(+)
chr20:38105210-38105810(+)
chr20:38105750-38106350(+)
chr20:38106460-38107060(+)
chr20:38107981-38108581(+)
chr20:38108523-38109123(+)
chr20:38109375-38109975(+)
chr20:38109791-38110391(+)
chr20:38110590-38111190(+)
chr20:38116974-38117574(+)
chr20:38117765-38118365(+)
chr20:38118588-38119188(+)
chr20:38119059-38119659(+)
chr20:38120051-38120651(+)
chr20:38120752-38121352(+)
chr20:38121640-38122240(+)
chr20:38122194-38122794(+)
chr20:38123700-38124300(+)
chr20:38125390-38125990(+)
chr20:38125960-38126560(+)
chr20:38126778-38127378(+)
chr20:38128590-38129190(+)
chr20:38129450-38130050(+)
chr20:38130290-38130890(+)
chr20:38132419-38133019(+)
chr20:38132920-38133520(+)
chr20:38135050-38135650(+)
chr20:38137010-38137610(+)
chr20:38137830-38138430(+)
chr20:38139950-38140550(+)
chr20:38140583-38141183(+)
chr20:38141995-38142595(+)
chr20:38143150-38143750(+)
chr20:38144270-38144870(+)
chr20:38145521-38146121(+)
chr20:38146195-38146795(+)
chr20:38147192-38147792(+)
chr20:38147844-38148444(+)
chr20:38148520-38149120(+)
chr20:38149306-38149906(+)
chr20:38149909-38150509(+)
chr20:38151470-38152070(+)
chr20:38151953-38152553(+)
chr20:38152989-38153589(+)
chr20:38156437-38157037(+)
chr20:38156925-38157525(+)
chr20:38157914-38158514(+)
chr20:38158646-38159246(+)
chr20:38159050-38159650(+)
chr20:38159580-38160180(+)
chr20:38160744-38161344(+)
chr20:38161359-38161959(+)
chr20:38162326-38162926(+)
chr20:38162770-38163370(+)
chr20:38163408-38164008(+)
chr20:38163930-38164530(+)
chr20:38164870-38165470(+)
chr20:38166759-38167359(+)
chr20:38168022-38168622(+)
chr20:38169617-38170217(+)
chr20:38170112-38170712(+)
chr20:38171261-38171861(+)
chr20:38172500-38173100(+)
chr20:38175446-38176046(+)
chr20:38175960-38176560(+)
chr20:38176505-38177105(+)
chr20:38176981-38177581(+)
chr20:38177917-38178517(+)
chr20:38178355-38178955(+)
chr20:38180040-38180640(+)
chr20:38181066-38181666(+)
chr20:38181630-38182230(+)
chr20:38188650-38189250(+)
chr20:38191945-38192545(+)
chr20:38196170-38196770(+)
chr20:38196648-38197248(+)
chr20:38197240-38197840(+)
chr20:38197831-38198431(+)
chr20:38199723-38200323(+)
chr20:38200798-38201398(+)
chr20:38201770-38202370(+)
chr20:38202630-38203230(+)
chr20:38203850-38204450(+)
chr20:38204342-38204942(+)
chr20:38205275-38205875(+)
chr20:38207130-38207730(+)
chr20:38207930-38208530(+)
chr20:38209596-38210196(+)
chr20:38214999-38215599(+)
chr20:38215770-38216370(+)
chr20:38216652-38217252(+)
chr20:38217830-38218430(+)
chr20:38218250-38218850(+)
chr20:38219290-38219890(+)
chr20:38220871-38221471(+)
chr20:38221610-38222210(+)
chr20:38222710-38223310(+)
chr20:38223220-38223820(+)
chr20:38224029-38224629(+)
chr20:38227932-38228532(+)
chr20:38229413-38230013(+)
chr20:38230580-38231180(+)
chr20:38231230-38231830(+)
chr20:38231699-38232299(+)
chr20:38233050-38233650(+)
chr20:38233470-38234070(+)
chr20:38234490-38235090(+)
chr20:38235691-38236291(+)
chr20:38236460-38237060(+)
chr20:38238690-38239290(+)
chr20:38240110-38240710(+)
chr20:38241496-38242096(+)
chr20:38242030-38242630(+)
chr20:38244550-38245150(+)
chr20:38246950-38247550(+)
chr20:38247694-38248294(+)
chr20:38250555-38251155(+)
chr20:38251244-38251844(+)
chr20:38251690-38252290(+)
chr20:38252306-38252906(+)
chr20:38252910-38253510(+)
chr20:38253443-38254043(+)
chr20:38254030-38254630(+)
chr20:38255390-38255990(+)
chr20:38256318-38256918(+)
chr20:38257190-38257790(+)
chr20:38257856-38258456(+)
chr20:38258745-38259345(+)
chr20:38259625-38260225(+)
chr20:38260078-38260678(+)
chr20:38260725-38261325(+)
chr20:38261195-38261795(+)
chr20:38261670-38262270(+)
chr20:38262217-38262817(+)
chr20:38262990-38263590(+)
chr20:38263630-38264230(+)
chr20:38264470-38265070(+)
chr20:38265050-38265650(+)
chr20:38265510-38266110(+)
chr20:38266230-38266830(+)
chr20:38267299-38267899(+)
chr20:38267719-38268319(+)
chr20:38268420-38269020(+)
chr20:38269253-38269853(+)
chr20:38269916-38270516(+)
chr20:38271168-38271768(+)
chr20:38271640-38272240(+)
chr20:38272330-38272930(+)
chr20:38273066-38273666(+)
chr20:38273675-38274275(+)
chr20:38274450-38275050(+)
chr20:38275418-38276018(+)
chr20:38275970-38276570(+)
chr20:38276423-38277023(+)
chr20:38276918-38277518(+)
chr20:38277903-38278503(+)
chr20:38278350-38278950(+)
chr20:38278773-38279373(+)
chr20:38279318-38279918(+)
chr20:38280365-38280965(+)
chr20:38280870-38281470(+)
chr20:38281690-38282290(+)
chr20:38282150-38282750(+)
chr20:38282766-38283366(+)
chr20:38284630-38285230(+)
chr20:38285790-38286390(+)
chr20:38287126-38287726(+)
chr20:38287537-38288137(+)
chr20:38288785-38289385(+)
chr20:38289505-38290105(+)
chr20:38290334-38290934(+)
chr20:38291190-38291790(+)
chr20:38292470-38293070(+)
chr20:38293110-38293710(+)
chr20:38293515-38294115(+)
chr20:38296790-38297390(+)
chr20:38297545-38298145(+)
chr20:38298195-38298795(+)
chr20:38298793-38299393(+)
chr20:38299439-38300039(+)
chr20:38300690-38301290(+)
chr20:38301174-38301774(+)
chr20:38302820-38303420(+)
chr20:38303332-38303932(+)
chr20:38304094-38304694(+)
chr20:38304812-38305412(+)
chr20:38305578-38306178(+)
chr20:38306510-38307110(+)
chr20:38306985-38307585(+)
chr20:38309550-38310150(+)
chr20:38310700-38311300(+)
chr20:38311150-38311750(+)
chr20:38311730-38312330(+)
chr20:38312130-38312730(+)
chr20:38312594-38313194(+)
chr20:38317940-38318540(+)
chr20:38318750-38319350(+)
chr20:38320000-38320600(+)
chr20:38320732-38321332(+)
chr20:38321756-38322356(+)
chr20:38322690-38323290(+)
chr20:38324040-38324640(+)
chr20:38324722-38325322(+)
chr20:38325321-38325921(+)
chr20:38326290-38326890(+)
chr20:38327232-38327832(+)
chr20:38327664-38328264(+)
chr20:38328450-38329050(+)
chr20:38329058-38329658(+)
chr20:38330528-38331128(+)
chr20:38331254-38331854(+)
chr20:38332513-38333113(+)
chr20:38332931-38333531(+)
chr20:38333573-38334173(+)
chr20:38334234-38334834(+)
chr20:38334696-38335296(+)
chr20:38336517-38337117(+)
chr20:38337070-38337670(+)
chr20:38337912-38338512(+)
chr20:38339021-38339621(+)
chr20:38341828-38342428(+)
chr20:38342432-38343032(+)
chr20:38343344-38343944(+)
chr20:38343934-38344534(+)
chr20:38344640-38345240(+)
chr20:38345515-38346115(+)
chr20:38346480-38347080(+)
chr20:38346920-38347520(+)
chr20:38348390-38348990(+)
chr20:38349210-38349810(+)
chr20:38350237-38350837(+)
chr20:38351041-38351641(+)
chr20:38351617-38352217(+)
chr20:38352370-38352970(+)
chr20:38353400-38354000(+)
chr20:38354040-38354640(+)
chr20:38357310-38357910(+)
chr20:38358870-38359470(+)
chr20:38360900-38361500(+)
chr20:38363756-38364356(+)
chr20:38365007-38365607(+)
chr20:38365501-38366101(+)
chr20:38367071-38367671(+)
chr20:38370994-38371594(+)
chr20:38372150-38372750(+)
chr20:38373246-38373846(+)
chr20:38373934-38374534(+)
chr20:38374550-38375150(+)
chr20:38375430-38376030(+)
chr20:38377720-38378320(+)
chr20:38379210-38379810(+)
chr20:38380100-38380700(+)
chr20:38380817-38381417(+)
chr20:38381370-38381970(+)
chr20:38381830-38382430(+)
chr20:38382490-38383090(+)
chr20:38382890-38383490(+)
chr20:38384024-38384624(+)
chr20:38385514-38386114(+)
chr20:38386213-38386813(+)
chr20:38387409-38388009(+)
chr20:38388268-38388868(+)
chr20:38389350-38389950(+)
chr20:38390593-38391193(+)
chr20:38391304-38391904(+)
chr20:38393650-38394250(+)
chr20:38395910-38396510(+)
chr20:38398550-38399150(+)
chr20:38400250-38400850(+)
chr20:38400850-38401450(+)
chr20:38401580-38402180(+)
chr20:38402083-38402683(+)
chr20:38402850-38403450(+)
chr20:38403591-38404191(+)
chr20:38404190-38404790(+)
chr20:38406082-38406682(+)
chr20:38407276-38407876(+)
chr20:38407744-38408344(+)
chr20:38410851-38411451(+)
chr20:38412750-38413350(+)
chr20:38413161-38413761(+)
chr20:38414000-38414600(+)
chr20:38416155-38416755(+)
chr20:38417807-38418407(+)
chr20:38418710-38419310(+)
chr20:38419650-38420250(+)
chr20:38420561-38421161(+)
chr20:38423305-38423905(+)
chr20:38423750-38424350(+)
chr20:38424295-38424895(+)
chr20:38427878-38428478(+)
chr20:38428650-38429250(+)
chr20:38429058-38429658(+)
chr20:38429570-38430170(+)
chr20:38436606-38437206(+)
chr20:38437812-38438412(+)
chr20:38438917-38439517(+)
chr20:38440678-38441278(+)
chr20:38441923-38442523(+)
chr20:38443215-38443815(+)
chr20:38444165-38444765(+)
chr20:38445182-38445782(+)
chr20:38449203-38449803(+)
chr20:38449970-38450570(+)
chr20:38450440-38451040(+)
chr20:38451255-38451855(+)
chr20:38451801-38452401(+)
chr20:38452330-38452930(+)
chr20:38453034-38453634(+)
chr20:38454356-38454956(+)
chr20:38454950-38455550(+)
chr20:38456555-38457155(+)
chr20:38456995-38457595(+)
chr20:38457952-38458552(+)
chr20:38458600-38459200(+)
chr20:38460078-38460678(+)
chr20:38461790-38462390(+)
chr20:38462350-38462950(+)
chr20:38463254-38463854(+)
chr20:38463892-38464492(+)
chr20:38466057-38466657(+)
chr20:38467875-38468475(+)
chr20:38468490-38469090(+)
chr20:38470328-38470928(+)
chr20:38472916-38473516(+)
chr20:38474390-38474990(+)
chr20:38475275-38475875(+)
chr20:38477110-38477710(+)
chr20:38477804-38478404(+)
chr20:38478205-38478805(+)
chr20:38478769-38479369(+)
chr20:38479412-38480012(+)
chr20:38480041-38480641(+)
chr20:38481573-38482173(+)
chr20:38482232-38482832(+)
chr20:38482970-38483570(+)
chr20:38483621-38484221(+)
chr20:38484360-38484960(+)
chr20:38485036-38485636(+)
chr20:38485696-38486296(+)
chr20:38486366-38486966(+)
chr20:38486770-38487370(+)
chr20:38488640-38489240(+)
chr20:38489910-38490510(+)
chr20:38490473-38491073(+)
chr20:38491038-38491638(+)
chr20:38492010-38492610(+)
chr20:38492510-38493110(+)
chr20:38492970-38493570(+)
chr20:38493420-38494020(+)
chr20:38493970-38494570(+)
chr20:38494740-38495340(+)
chr20:38495880-38496480(+)
chr20:38496310-38496910(+)
chr20:38498440-38499040(+)
chr20:38499010-38499610(+)
chr20:38499576-38500176(+)
chr20:38500077-38500677(+)
chr20:38500900-38501500(+)
chr20:38501792-38502392(+)
chr20:38502565-38503165(+)
chr20:38503102-38503702(+)
chr20:38504050-38504650(+)
chr20:38505732-38506332(+)
chr20:38506346-38506946(+)
chr20:38506854-38507454(+)
chr20:38507315-38507915(+)
chr20:38507810-38508410(+)
chr20:38508330-38508930(+)
chr20:38509424-38510024(+)
chr20:38510070-38510670(+)
chr20:38510710-38511310(+)
chr20:38511442-38512042(+)
chr20:38512630-38513230(+)
chr20:38513475-38514075(+)
chr20:38514555-38515155(+)
chr20:38515311-38515911(+)
chr20:38516930-38517530(+)
chr20:38518460-38519060(+)
chr20:38519115-38519715(+)
chr20:38521788-38522388(+)
chr20:38522617-38523217(+)
chr20:38525554-38526154(+)
chr20:38526294-38526894(+)
chr20:38526710-38527310(+)
chr20:38527470-38528070(+)
chr20:38528400-38529000(+)
chr20:38529970-38530570(+)
chr20:38531140-38531740(+)
chr20:38531910-38532510(+)
chr20:38532514-38533114(+)
chr20:38532993-38533593(+)
chr20:38533408-38534008(+)
chr20:38535910-38536510(+)
chr20:38536350-38536950(+)
chr20:38536790-38537390(+)
chr20:38537383-38537983(+)
chr20:38538017-38538617(+)
chr20:38538510-38539110(+)
chr20:38539072-38539672(+)
chr20:38540034-38540634(+)
chr20:38540950-38541550(+)
chr20:38541788-38542388(+)
chr20:38543185-38543785(+)
chr20:38544848-38545448(+)
chr20:38546810-38547410(+)
chr20:38551696-38552296(+)
chr20:38557950-38558550(+)
chr20:38558730-38559330(+)
chr20:38564428-38565028(+)
chr20:38564941-38565541(+)
chr20:38566240-38566840(+)
chr20:38567997-38568597(+)
chr20:38569788-38570388(+)
chr20:38571809-38572409(+)
chr20:38573430-38574030(+)
chr20:38573980-38574580(+)
chr20:38574530-38575130(+)
chr20:38575384-38575984(+)
chr20:38576090-38576690(+)
chr20:38577170-38577770(+)
chr20:38577994-38578594(+)
chr20:38578930-38579530(+)
chr20:38580030-38580630(+)
chr20:38580573-38581173(+)
chr20:38581210-38581810(+)
chr20:38582041-38582641(+)
chr20:38583158-38583758(+)
chr20:38584205-38584805(+)
chr20:38584692-38585292(+)
chr20:38585320-38585920(+)
chr20:38586060-38586660(+)
chr20:38586755-38587355(+)
chr20:38587528-38588128(+)
chr20:38589517-38590117(+)
chr20:38590216-38590816(+)
chr20:38590636-38591236(+)
chr20:38592110-38592710(+)
chr20:38592810-38593410(+)
chr20:38596370-38596970(+)
chr20:38597062-38597662(+)
chr20:38603502-38604102(+)
chr20:38608750-38609350(+)
chr20:38609170-38609770(+)
chr20:38611080-38611680(+)
chr20:38611736-38612336(+)
chr20:38612162-38612762(+)
chr20:38613001-38613601(+)
chr20:38613939-38614539(+)
chr20:38614666-38615266(+)
chr20:38615067-38615667(+)
chr20:38615590-38616190(+)
chr20:38616790-38617390(+)
chr20:38617699-38618299(+)
chr20:38619230-38619830(+)
chr20:38620975-38621575(+)
chr20:38621440-38622040(+)
chr20:38622298-38622898(+)
chr20:38623988-38624588(+)
chr20:38625370-38625970(+)
chr20:38627380-38627980(+)
chr20:38628270-38628870(+)
chr20:38629150-38629750(+)
chr20:38629610-38630210(+)
chr20:38630198-38630798(+)
chr20:38630648-38631248(+)
chr20:38631570-38632170(+)
chr20:38632589-38633189(+)
chr20:38634716-38635316(+)
chr20:38635124-38635724(+)
chr20:38635643-38636243(+)
chr20:38636075-38636675(+)
chr20:38636744-38637344(+)
chr20:38638081-38638681(+)
chr20:38639095-38639695(+)
chr20:38640570-38641170(+)
chr20:38641666-38642266(+)
chr20:38643130-38643730(+)
chr20:38643950-38644550(+)
chr20:38644947-38645547(+)
chr20:38645367-38645967(+)
chr20:38646318-38646918(+)
chr20:38647610-38648210(+)
chr20:38648066-38648666(+)
chr20:38648830-38649430(+)
chr20:38649263-38649863(+)
chr20:38649710-38650310(+)
chr20:38650800-38651400(+)
chr20:38651379-38651979(+)
chr20:38652116-38652716(+)
chr20:38653600-38654200(+)
chr20:38654150-38654750(+)
chr20:38654697-38655297(+)
chr20:38655728-38656328(+)
chr20:38656860-38657460(+)
chr20:38657930-38658530(+)
chr20:38658390-38658990(+)
chr20:38658790-38659390(+)
chr20:38659190-38659790(+)
chr20:38659937-38660537(+)
chr20:38661690-38662290(+)
chr20:38662550-38663150(+)
chr20:38663220-38663820(+)
chr20:38664650-38665250(+)
chr20:38666182-38666782(+)
chr20:38666760-38667360(+)
chr20:38669016-38669616(+)
chr20:38669616-38670216(+)
chr20:38670268-38670868(+)
chr20:38670909-38671509(+)
chr20:38671610-38672210(+)
chr20:38672552-38673152(+)
chr20:38673447-38674047(+)
chr20:38674810-38675410(+)
chr20:38675268-38675868(+)
chr20:38676366-38676966(+)
chr20:38676823-38677423(+)
chr20:38677360-38677960(+)
chr20:38678418-38679018(+)
chr20:38679121-38679721(+)
chr20:38679980-38680580(+)
chr20:38680450-38681050(+)
chr20:38681440-38682040(+)
chr20:38682090-38682690(+)
chr20:38682770-38683370(+)
chr20:38684255-38684855(+)
chr20:38684678-38685278(+)
chr20:38685750-38686350(+)
chr20:38687440-38688040(+)
chr20:38688213-38688813(+)
chr20:38689166-38689766(+)
chr20:38689700-38690300(+)
chr20:38690410-38691010(+)
chr20:38691390-38691990(+)
chr20:38691950-38692550(+)
chr20:38693310-38693910(+)
chr20:38693890-38694490(+)
chr20:38694530-38695130(+)
chr20:38697210-38697810(+)
chr20:38699200-38699800(+)
chr20:38700490-38701090(+)
chr20:38702096-38702696(+)
chr20:38702821-38703421(+)
chr20:38703230-38703830(+)
chr20:38703680-38704280(+)
chr20:38704850-38705450(+)
chr20:38705310-38705910(+)
chr20:38705770-38706370(+)
chr20:38707010-38707610(+)
chr20:38708565-38709165(+)
chr20:38709957-38710557(+)
chr20:38710790-38711390(+)
chr20:38711930-38712530(+)
chr20:38712590-38713190(+)
chr20:38715070-38715670(+)
chr20:38715790-38716390(+)
chr20:38717030-38717630(+)
chr20:38717533-38718133(+)
chr20:38718130-38718730(+)
chr20:38718790-38719390(+)
chr20:38719727-38720327(+)
chr20:38720250-38720850(+)
chr20:38720650-38721250(+)
chr20:38721500-38722100(+)
chr20:38722910-38723510(+)
chr20:38724730-38725330(+)
chr20:38727070-38727670(+)
chr20:38728780-38729380(+)
chr20:38730081-38730681(+)
chr20:38731250-38731850(+)
chr20:38731881-38732481(+)
chr20:38732950-38733550(+)
chr20:38733570-38734170(+)
chr20:38736077-38736677(+)
chr20:38736743-38737343(+)
chr20:38737642-38738242(+)
chr20:38738841-38739441(+)
chr20:38739400-38740000(+)
chr20:38739859-38740459(+)
chr20:38740740-38741340(+)
chr20:38741510-38742110(+)
chr20:38742210-38742810(+)
chr20:38742830-38743430(+)
chr20:38743474-38744074(+)
chr20:38744714-38745314(+)
chr20:38748180-38748780(+)
chr20:38748753-38749353(+)
chr20:38749252-38749852(+)
chr20:38749670-38750270(+)
chr20:38750700-38751300(+)
chr20:38752310-38752910(+)
chr20:38752730-38753330(+)
chr20:38753576-38754176(+)
chr20:38754383-38754983(+)
chr20:38757435-38758035(+)
chr20:38758401-38759001(+)
chr20:38760033-38760633(+)
chr20:38761514-38762114(+)
chr20:38762023-38762623(+)
chr20:38762593-38763193(+)
chr20:38763948-38764548(+)
chr20:38765928-38766528(+)
chr20:38769113-38769713(+)
chr20:38769635-38770235(+)
chr20:38770330-38770930(+)
chr20:38771890-38772490(+)
chr20:38772350-38772950(+)
chr20:38773258-38773858(+)
chr20:38774500-38775100(+)
chr20:38776570-38777170(+)
chr20:38777410-38778010(+)
chr20:38778042-38778642(+)
chr20:38779530-38780130(+)
chr20:38780320-38780920(+)
chr20:38780760-38781360(+)
chr20:38781571-38782171(+)
chr20:38782350-38782950(+)
chr20:38783069-38783669(+)
chr20:38783930-38784530(+)
chr20:38784450-38785050(+)
chr20:38785461-38786061(+)
chr20:38786030-38786630(+)
chr20:38787210-38787810(+)
chr20:38788620-38789220(+)
chr20:38789270-38789870(+)
chr20:38790334-38790934(+)
chr20:38791338-38791938(+)
chr20:38792450-38793050(+)
chr20:38793562-38794162(+)
chr20:38794259-38794859(+)
chr20:38794682-38795282(+)
chr20:38797743-38798343(+)
chr20:38798270-38798870(+)
chr20:38799390-38799990(+)
chr20:38800250-38800850(+)
chr20:38801910-38802510(+)
chr20:38802386-38802986(+)
chr20:38803835-38804435(+)
chr20:38804280-38804880(+)
chr20:38804879-38805479(+)
chr20:38807250-38807850(+)
chr20:38810208-38810808(+)
chr20:38811330-38811930(+)
chr20:38811814-38812414(+)
chr20:38815422-38816022(+)
chr20:38816683-38817283(+)
chr20:38818111-38818711(+)
chr20:38818778-38819378(+)
chr20:38820117-38820717(+)
chr20:38820628-38821228(+)
chr20:38821960-38822560(+)
chr20:38822670-38823270(+)
chr20:38825480-38826080(+)
chr20:38826260-38826860(+)
chr20:38827330-38827930(+)
chr20:38829070-38829670(+)
chr20:38829790-38830390(+)
chr20:38831518-38832118(+)
chr20:38832888-38833488(+)
chr20:38834388-38834988(+)
chr20:38836144-38836744(+)
chr20:38837955-38838555(+)
chr20:38842962-38843562(+)
chr20:38844800-38845400(+)
chr20:38846054-38846654(+)
chr20:38846969-38847569(+)
chr20:38848190-38848790(+)
chr20:38848650-38849250(+)
chr20:38849870-38850470(+)
chr20:38850710-38851310(+)
chr20:38851460-38852060(+)
chr20:38852300-38852900(+)
chr20:38854117-38854717(+)
chr20:38854537-38855137(+)
chr20:38855274-38855874(+)
chr20:38856060-38856660(+)
chr20:38856710-38857310(+)
chr20:38857225-38857825(+)
chr20:38858910-38859510(+)
chr20:38859770-38860370(+)
chr20:38860733-38861333(+)
chr20:38861330-38861930(+)
chr20:38861892-38862492(+)
chr20:38863041-38863641(+)
chr20:38863590-38864190(+)
chr20:38864222-38864822(+)
chr20:38864770-38865370(+)
chr20:38865230-38865830(+)
chr20:38866938-38867538(+)
chr20:38869603-38870203(+)
chr20:38870211-38870811(+)
chr20:38870980-38871580(+)
chr20:38872200-38872800(+)
chr20:38872810-38873410(+)
chr20:38873238-38873838(+)
chr20:38873890-38874490(+)
chr20:38874454-38875054(+)
chr20:38874930-38875530(+)
chr20:38875858-38876458(+)
chr20:38877182-38877782(+)
chr20:38877810-38878410(+)
chr20:38879847-38880447(+)
chr20:38880670-38881270(+)
chr20:38881250-38881850(+)
chr20:38882564-38883164(+)
chr20:38882993-38883593(+)
chr20:38883440-38884040(+)
chr20:38883887-38884487(+)
chr20:38884703-38885303(+)
chr20:38885351-38885951(+)
chr20:38886160-38886760(+)
chr20:38886750-38887350(+)
chr20:38887470-38888070(+)
chr20:38889814-38890414(+)
chr20:38890746-38891346(+)
chr20:38891352-38891952(+)
chr20:38891850-38892450(+)
chr20:38892760-38893360(+)
chr20:38893570-38894170(+)
chr20:38894646-38895246(+)
chr20:38895890-38896490(+)
chr20:38896430-38897030(+)
chr20:38896984-38897584(+)
chr20:38898355-38898955(+)
chr20:38903606-38904206(+)
chr20:38904290-38904890(+)
chr20:38904859-38905459(+)
chr20:38905470-38906070(+)
chr20:38906271-38906871(+)
chr20:38907200-38907800(+)
chr20:38907933-38908533(+)
chr20:38909182-38909782(+)
chr20:38911202-38911802(+)
chr20:38912231-38912831(+)
chr20:38913131-38913731(+)
chr20:38914150-38914750(+)
chr20:38914770-38915370(+)
chr20:38915614-38916214(+)
chr20:38916215-38916815(+)
chr20:38917730-38918330(+)
chr20:38918190-38918790(+)
chr20:38918762-38919362(+)
chr20:38919310-38919910(+)
chr20:38920022-38920622(+)
chr20:38921571-38922171(+)
chr20:38922334-38922934(+)
chr20:38923291-38923891(+)
chr20:38927450-38928050(+)
chr20:38928360-38928960(+)
chr20:38929530-38930130(+)
chr20:38931695-38932295(+)
chr20:38932210-38932810(+)
chr20:38932683-38933283(+)
chr20:38933190-38933790(+)
chr20:38933948-38934548(+)
chr20:38934743-38935343(+)
chr20:38935632-38936232(+)
chr20:38936589-38937189(+)
chr20:38937063-38937663(+)
chr20:38937550-38938150(+)
chr20:38938247-38938847(+)
chr20:38940135-38940735(+)
chr20:38941400-38942000(+)
chr20:38942401-38943001(+)
chr20:38942854-38943454(+)
chr20:38944270-38944870(+)
chr20:38944730-38945330(+)
chr20:38945876-38946476(+)
chr20:38946540-38947140(+)
chr20:38947592-38948192(+)
chr20:38948317-38948917(+)
chr20:38948760-38949360(+)
chr20:38949277-38949877(+)
chr20:38950322-38950922(+)
chr20:38951261-38951861(+)
chr20:38951915-38952515(+)
chr20:38952710-38953310(+)
chr20:38953739-38954339(+)
chr20:38954370-38954970(+)
chr20:38955331-38955931(+)
chr20:38956030-38956630(+)
chr20:38956550-38957150(+)
chr20:38957150-38957750(+)
chr20:38957960-38958560(+)
chr20:38958420-38959020(+)
chr20:38960241-38960841(+)
chr20:38960688-38961288(+)
chr20:38961575-38962175(+)
chr20:38963330-38963930(+)
chr20:38963917-38964517(+)
chr20:38964469-38965069(+)
chr20:38965084-38965684(+)
chr20:38965790-38966390(+)
chr20:38966910-38967510(+)
chr20:38967585-38968185(+)
chr20:38968565-38969165(+)
chr20:38970289-38970889(+)
chr20:38971220-38971820(+)
chr20:38971934-38972534(+)
chr20:38973470-38974070(+)
chr20:38974010-38974610(+)
chr20:38974450-38975050(+)
chr20:38980190-38980790(+)
chr20:38981980-38982580(+)
chr20:38982715-38983315(+)
chr20:38983648-38984248(+)
chr20:38984554-38985154(+)
chr20:38985090-38985690(+)
chr20:38985870-38986470(+)
chr20:38986326-38986926(+)
chr20:38987172-38987772(+)
chr20:38987944-38988544(+)
chr20:38988790-38989390(+)
chr20:38990486-38991086(+)
chr20:38990910-38991510(+)
chr20:38992130-38992730(+)
chr20:38992815-38993415(+)
chr20:38993250-38993850(+)
chr20:38994260-38994860(+)
chr20:38995150-38995750(+)
chr20:38995650-38996250(+)
chr20:38997412-38998012(+)
chr20:38998933-38999533(+)
chr20:38999366-38999966(+)
chr20:39000132-39000732(+)
chr20:39004210-39004810(+)
chr20:39011317-39011917(+)
chr20:39012110-39012710(+)
chr20:39012970-39013570(+)
chr20:39013990-39014590(+)
chr20:39017026-39017626(+)
chr20:39017990-39018590(+)
chr20:39019207-39019807(+)
chr20:39020370-39020970(+)
chr20:39021746-39022346(+)
chr20:39022208-39022808(+)
chr20:39023635-39024235(+)
chr20:39024050-39024650(+)
chr20:39025510-39026110(+)
chr20:39025972-39026572(+)
chr20:39027194-39027794(+)
chr20:39028421-39029021(+)
chr20:39029850-39030450(+)
chr20:39033343-39033943(+)
chr20:39035280-39035880(+)
chr20:39035998-39036598(+)
chr20:39036559-39037159(+)
chr20:39038534-39039134(+)
chr20:39039170-39039770(+)
chr20:39039865-39040465(+)
chr20:39040727-39041327(+)
chr20:39041551-39042151(+)
chr20:39043064-39043664(+)
chr20:39043702-39044302(+)
chr20:39044132-39044732(+)
chr20:39044799-39045399(+)
chr20:39046530-39047130(+)
chr20:39049463-39050063(+)
chr20:39050550-39051150(+)
chr20:39051117-39051717(+)
chr20:39051622-39052222(+)
chr20:39052560-39053160(+)
chr20:39053430-39054030(+)
chr20:39053990-39054590(+)
chr20:39054460-39055060(+)
chr20:39055574-39056174(+)
chr20:39057200-39057800(+)
chr20:39058130-39058730(+)
chr20:39058550-39059150(+)
chr20:39059690-39060290(+)
chr20:39060233-39060833(+)
chr20:39061010-39061610(+)
chr20:39061580-39062180(+)
chr20:39062005-39062605(+)
chr20:39062410-39063010(+)
chr20:39063257-39063857(+)
chr20:39063816-39064416(+)
chr20:39064366-39064966(+)
chr20:39065248-39065848(+)
chr20:39066240-39066840(+)
chr20:39066878-39067478(+)
chr20:39067670-39068270(+)
chr20:39068170-39068770(+)
chr20:39068810-39069410(+)
chr20:39069830-39070430(+)
chr20:39070314-39070914(+)
chr20:39070753-39071353(+)
chr20:39071530-39072130(+)
chr20:39072227-39072827(+)
chr20:39072994-39073594(+)
chr20:39074830-39075430(+)
chr20:39075482-39076082(+)
chr20:39076151-39076751(+)
chr20:39077710-39078310(+)
chr20:39078740-39079340(+)
chr20:39080116-39080716(+)
chr20:39081338-39081938(+)
chr20:39081890-39082490(+)
chr20:39082330-39082930(+)
chr20:39083145-39083745(+)
chr20:39083595-39084195(+)
chr20:39085835-39086435(+)
chr20:39086350-39086950(+)
chr20:39087175-39087775(+)
chr20:39087833-39088433(+)
chr20:39088250-39088850(+)
chr20:39088950-39089550(+)
chr20:39090140-39090740(+)
chr20:39091164-39091764(+)
chr20:39091839-39092439(+)
chr20:39093340-39093940(+)
chr20:39094818-39095418(+)
chr20:39095658-39096258(+)
chr20:39096533-39097133(+)
chr20:39097160-39097760(+)
chr20:39097740-39098340(+)
chr20:39098385-39098985(+)
chr20:39098915-39099515(+)
chr20:39099765-39100365(+)
chr20:39100535-39101135(+)
chr20:39101456-39102056(+)
chr20:39101933-39102533(+)
chr20:39102428-39103028(+)
chr20:39103084-39103684(+)
chr20:39103825-39104425(+)
chr20:39104998-39105598(+)
chr20:39106362-39106962(+)
chr20:39107090-39107690(+)
chr20:39109885-39110485(+)
chr20:39110555-39111155(+)
chr20:39116925-39117525(+)
chr20:39118462-39119062(+)
chr20:39119683-39120283(+)
chr20:39120410-39121010(+)
chr20:39121609-39122209(+)
chr20:39122088-39122688(+)
chr20:39122763-39123363(+)
chr20:39123340-39123940(+)
chr20:39123910-39124510(+)
chr20:39124541-39125141(+)
chr20:39125710-39126310(+)
chr20:39126324-39126924(+)
chr20:39126775-39127375(+)
chr20:39127450-39128050(+)
chr20:39127890-39128490(+)
chr20:39128910-39129510(+)
chr20:39129446-39130046(+)
chr20:39130130-39130730(+)
chr20:39130606-39131206(+)
chr20:39131153-39131753(+)
chr20:39131597-39132197(+)
chr20:39132054-39132654(+)
chr20:39132565-39133165(+)
chr20:39133120-39133720(+)
chr20:39133530-39134130(+)
chr20:39134270-39134870(+)
chr20:39135117-39135717(+)
chr20:39135710-39136310(+)
chr20:39136330-39136930(+)
chr20:39137231-39137831(+)
chr20:39137710-39138310(+)
chr20:39138390-39138990(+)
chr20:39138850-39139450(+)
chr20:39139560-39140160(+)
chr20:39140020-39140620(+)
chr20:39141012-39141612(+)
chr20:39141555-39142155(+)
chr20:39143014-39143614(+)
chr20:39145043-39145643(+)
chr20:39145870-39146470(+)
chr20:39146827-39147427(+)
chr20:39147614-39148214(+)
chr20:39148518-39149118(+)
chr20:39149070-39149670(+)
chr20:39150394-39150994(+)
chr20:39151210-39151810(+)
chr20:39152070-39152670(+)
chr20:39152629-39153229(+)
chr20:39153110-39153710(+)
chr20:39153870-39154470(+)
chr20:39154510-39155110(+)
chr20:39155210-39155810(+)
chr20:39155740-39156340(+)
chr20:39156782-39157382(+)
chr20:39157480-39158080(+)
chr20:39157910-39158510(+)
chr20:39159010-39159610(+)
chr20:39159910-39160510(+)
chr20:39160636-39161236(+)
chr20:39161750-39162350(+)
chr20:39162250-39162850(+)
chr20:39162850-39163450(+)
chr20:39163262-39163862(+)
chr20:39163830-39164430(+)
chr20:39164347-39164947(+)
chr20:39164750-39165350(+)
chr20:39165351-39165951(+)
chr20:39166040-39166640(+)
chr20:39166673-39167273(+)
chr20:39167550-39168150(+)
chr20:39168036-39168636(+)
chr20:39168775-39169375(+)
chr20:39169890-39170490(+)
chr20:39170775-39171375(+)
chr20:39171610-39172210(+)
chr20:39172378-39172978(+)
chr20:39173030-39173630(+)
chr20:39174010-39174610(+)
chr20:39174550-39175150(+)
chr20:39175209-39175809(+)
chr20:39176116-39176716(+)
chr20:39176769-39177369(+)
chr20:39177820-39178420(+)
chr20:39178430-39179030(+)
chr20:39178920-39179520(+)
chr20:39179709-39180309(+)
chr20:39180921-39181521(+)
chr20:39181430-39182030(+)
chr20:39181910-39182510(+)
chr20:39182340-39182940(+)
chr20:39183410-39184010(+)
chr20:39184790-39185390(+)
chr20:39185495-39186095(+)
chr20:39186180-39186780(+)
chr20:39187430-39188030(+)
chr20:39188248-39188848(+)
chr20:39188954-39189554(+)
chr20:39189757-39190357(+)
chr20:39190572-39191172(+)
chr20:39191330-39191930(+)
chr20:39191853-39192453(+)
chr20:39192870-39193470(+)
chr20:39193590-39194190(+)
chr20:39194213-39194813(+)
chr20:39194972-39195572(+)
chr20:39196216-39196816(+)
chr20:39196713-39197313(+)
chr20:39197490-39198090(+)
chr20:39198030-39198630(+)
chr20:39198465-39199065(+)
chr20:39199510-39200110(+)
chr20:39200238-39200838(+)
chr20:39201493-39202093(+)
chr20:39202105-39202705(+)
chr20:39202900-39203500(+)
chr20:39204070-39204670(+)
chr20:39204480-39205080(+)
chr20:39204930-39205530(+)
chr20:39206158-39206758(+)
chr20:39206870-39207470(+)
chr20:39207497-39208097(+)
chr20:39207930-39208530(+)
chr20:39209200-39209800(+)
chr20:39210110-39210710(+)
chr20:39210550-39211150(+)
chr20:39211084-39211684(+)
chr20:39211776-39212376(+)
chr20:39212275-39212875(+)
chr20:39212894-39213494(+)
chr20:39213830-39214430(+)
chr20:39214490-39215090(+)
chr20:39215561-39216161(+)
chr20:39216650-39217250(+)
chr20:39217130-39217730(+)
chr20:39217570-39218170(+)
chr20:39218116-39218716(+)
chr20:39218596-39219196(+)
chr20:39219649-39220249(+)
chr20:39220075-39220675(+)
chr20:39220835-39221435(+)
chr20:39221376-39221976(+)
chr20:39221880-39222480(+)
chr20:39222562-39223162(+)
chr20:39224050-39224650(+)
chr20:39225003-39225603(+)
chr20:39227629-39228229(+)
chr20:39229232-39229832(+)
chr20:39229715-39230315(+)
chr20:39230450-39231050(+)
chr20:39231196-39231796(+)
chr20:39232130-39232730(+)
chr20:39232861-39233461(+)
chr20:39233430-39234030(+)
chr20:39234130-39234730(+)
chr20:39235153-39235753(+)
chr20:39235590-39236190(+)
chr20:39236461-39237061(+)
chr20:39239229-39239829(+)
chr20:39240480-39241080(+)
chr20:39240993-39241593(+)
chr20:39241525-39242125(+)
chr20:39245117-39245717(+)
chr20:39246194-39246794(+)
chr20:39246890-39247490(+)
chr20:39247591-39248191(+)
chr20:39254075-39254675(+)
chr20:39254735-39255335(+)
chr20:39255210-39255810(+)
chr20:39255819-39256419(+)
chr20:39256380-39256980(+)
chr20:39257402-39258002(+)
chr20:39257858-39258458(+)
chr20:39258590-39259190(+)
chr20:39259322-39259922(+)
chr20:39259856-39260456(+)
chr20:39261122-39261722(+)
chr20:39261681-39262281(+)
chr20:39262230-39262830(+)
chr20:39263390-39263990(+)
chr20:39263850-39264450(+)
chr20:39264544-39265144(+)
chr20:39265285-39265885(+)
chr20:39265820-39266420(+)
chr20:39266378-39266978(+)
chr20:39266961-39267561(+)
chr20:39267440-39268040(+)
chr20:39267990-39268590(+)
chr20:39268441-39269041(+)
chr20:39269226-39269826(+)
chr20:39269744-39270344(+)
chr20:39270510-39271110(+)
chr20:39270980-39271580(+)
chr20:39271430-39272030(+)
chr20:39272368-39272968(+)
chr20:39272952-39273552(+)
chr20:39273520-39274120(+)
chr20:39274190-39274790(+)
chr20:39274872-39275472(+)
chr20:39275319-39275919(+)
chr20:39275932-39276532(+)
chr20:39276360-39276960(+)
chr20:39277066-39277666(+)
chr20:39277815-39278415(+)
chr20:39279183-39279783(+)
chr20:39279663-39280263(+)
chr20:39280065-39280665(+)
chr20:39281021-39281621(+)
chr20:39281870-39282470(+)
chr20:39283435-39284035(+)
chr20:39283933-39284533(+)
chr20:39284685-39285285(+)
chr20:39285223-39285823(+)
chr20:39286089-39286689(+)
chr20:39286953-39287553(+)
chr20:39287640-39288240(+)
chr20:39289724-39290324(+)
chr20:39290276-39290876(+)
chr20:39290966-39291566(+)
chr20:39291821-39292421(+)
chr20:39292365-39292965(+)
chr20:39292771-39293371(+)
chr20:39294090-39294690(+)
chr20:39294606-39295206(+)
chr20:39295162-39295762(+)
chr20:39295873-39296473(+)
chr20:39296689-39297289(+)
chr20:39297179-39297779(+)
chr20:39298244-39298844(+)
chr20:39298717-39299317(+)
chr20:39299164-39299764(+)
chr20:39299812-39300412(+)
chr20:39300677-39301277(+)
chr20:39301510-39302110(+)
chr20:39301956-39302556(+)
chr20:39302694-39303294(+)
chr20:39303196-39303796(+)
chr20:39304094-39304694(+)
chr20:39304655-39305255(+)
chr20:39305057-39305657(+)
chr20:39305556-39306156(+)
chr20:39306138-39306738(+)
chr20:39306875-39307475(+)
chr20:39307636-39308236(+)
chr20:39308751-39309351(+)
chr20:39310170-39310770(+)
chr20:39310697-39311297(+)
chr20:39311241-39311841(+)
chr20:39311753-39312353(+)
chr20:39312163-39312763(+)
chr20:39312917-39313517(+)
chr20:39313861-39314461(+)
chr20:39314988-39315588(+)
chr20:39315420-39316020(+)
chr20:39316065-39316665(+)
chr20:39316690-39317290(+)
chr20:39317115-39317715(+)
chr20:39317640-39318240(+)
chr20:39318336-39318936(+)
chr20:39319009-39319609(+)
chr20:39319541-39320141(+)
chr20:39320140-39320740(+)
chr20:39320606-39321206(+)
chr20:39321062-39321662(+)
chr20:39321651-39322251(+)
chr20:39322240-39322840(+)
chr20:39322825-39323425(+)
chr20:39323280-39323880(+)
chr20:39323930-39324530(+)
chr20:39324592-39325192(+)
chr20:39325499-39326099(+)
chr20:39326105-39326705(+)
chr20:39326910-39327510(+)
chr20:39328038-39328638(+)
chr20:39328670-39329270(+)
chr20:39329090-39329690(+)
chr20:39329570-39330170(+)
chr20:39330300-39330900(+)
chr20:39331030-39331630(+)
chr20:39331870-39332470(+)
chr20:39332581-39333181(+)
chr20:39333276-39333876(+)
chr20:39333690-39334290(+)
chr20:39334232-39334832(+)
chr20:39334880-39335480(+)
chr20:39335509-39336109(+)
chr20:39335930-39336530(+)
chr20:39336555-39337155(+)
chr20:39337256-39337856(+)
chr20:39338430-39339030(+)
chr20:39339186-39339786(+)
chr20:39339990-39340590(+)
chr20:39340670-39341270(+)
chr20:39341321-39341921(+)
chr20:39341984-39342584(+)
chr20:39342890-39343490(+)
chr20:39343320-39343920(+)
chr20:39343935-39344535(+)
chr20:39344510-39345110(+)
chr20:39344920-39345520(+)
chr20:39345393-39345993(+)
chr20:39345797-39346397(+)
chr20:39346311-39346911(+)
chr20:39347363-39347963(+)
chr20:39347869-39348469(+)
chr20:39348510-39349110(+)
chr20:39349010-39349610(+)
chr20:39349432-39350032(+)
chr20:39350250-39350850(+)
chr20:39350984-39351584(+)
chr20:39351870-39352470(+)
chr20:39352545-39353145(+)
chr20:39353096-39353696(+)
chr20:39353610-39354210(+)
chr20:39354556-39355156(+)
chr20:39355418-39356018(+)
chr20:39356499-39357099(+)
chr20:39357026-39357626(+)
chr20:39357540-39358140(+)
chr20:39358690-39359290(+)
chr20:39360750-39361350(+)
chr20:39362510-39363110(+)
chr20:39363310-39363910(+)
chr20:39364260-39364860(+)
chr20:39365177-39365777(+)
chr20:39365930-39366530(+)
chr20:39366460-39367060(+)
chr20:39367389-39367989(+)
chr20:39368294-39368894(+)
chr20:39369190-39369790(+)
chr20:39370044-39370644(+)
chr20:39370738-39371338(+)
chr20:39371572-39372172(+)
chr20:39371998-39372598(+)
chr20:39372661-39373261(+)
chr20:39373093-39373693(+)
chr20:39373905-39374505(+)
chr20:39374375-39374975(+)
chr20:39374798-39375398(+)
chr20:39375418-39376018(+)
chr20:39375940-39376540(+)
chr20:39376405-39377005(+)
chr20:39376970-39377570(+)
chr20:39377570-39378170(+)
chr20:39378519-39379119(+)
chr20:39379143-39379743(+)
chr20:39379970-39380570(+)
chr20:39380544-39381144(+)
chr20:39381500-39382100(+)
chr20:39382028-39382628(+)
chr20:39382932-39383532(+)
chr20:39383990-39384590(+)
chr20:39384530-39385130(+)
chr20:39385213-39385813(+)
chr20:39385676-39386276(+)
chr20:39386150-39386750(+)
chr20:39387335-39387935(+)
chr20:39388110-39388710(+)
chr20:39388718-39389318(+)
chr20:39389320-39389920(+)
chr20:39390167-39390767(+)
chr20:39391386-39391986(+)
chr20:39392459-39393059(+)
chr20:39393204-39393804(+)
chr20:39393630-39394230(+)
chr20:39394438-39395038(+)
chr20:39395120-39395720(+)
chr20:39395828-39396428(+)
chr20:39396620-39397220(+)
chr20:39397050-39397650(+)
chr20:39397530-39398130(+)
chr20:39398397-39398997(+)
chr20:39399061-39399661(+)
chr20:39399586-39400186(+)
chr20:39400338-39400938(+)
chr20:39400910-39401510(+)
chr20:39401380-39401980(+)
chr20:39401905-39402505(+)
chr20:39402721-39403321(+)
chr20:39403205-39403805(+)
chr20:39403833-39404433(+)
chr20:39404559-39405159(+)
chr20:39405007-39405607(+)
chr20:39405643-39406243(+)
chr20:39406247-39406847(+)
chr20:39407075-39407675(+)
chr20:39407568-39408168(+)
chr20:39407990-39408590(+)
chr20:39409493-39410093(+)
chr20:39409983-39410583(+)
chr20:39410464-39411064(+)
chr20:39410973-39411573(+)
chr20:39411430-39412030(+)
chr20:39411965-39412565(+)
chr20:39412650-39413250(+)
chr20:39414160-39414760(+)
chr20:39414870-39415470(+)
chr20:39415921-39416521(+)
chr20:39416493-39417093(+)
chr20:39417160-39417760(+)
chr20:39417795-39418395(+)
chr20:39418290-39418890(+)
chr20:39421730-39422330(+)
chr20:39422235-39422835(+)
chr20:39423829-39424429(+)
chr20:39424414-39425014(+)
chr20:39425104-39425704(+)
chr20:39425979-39426579(+)
chr20:39426554-39427154(+)
chr20:39427120-39427720(+)
chr20:39428088-39428688(+)
chr20:39428756-39429356(+)
chr20:39429566-39430166(+)
chr20:39430199-39430799(+)
chr20:39430790-39431390(+)
chr20:39431738-39432338(+)
chr20:39432530-39433130(+)
chr20:39433012-39433612(+)
chr20:39433809-39434409(+)
chr20:39434251-39434851(+)
chr20:39434909-39435509(+)
chr20:39435710-39436310(+)
chr20:39436351-39436951(+)
chr20:39436965-39437565(+)
chr20:39437380-39437980(+)
chr20:39437913-39438513(+)
chr20:39438863-39439463(+)
chr20:39439737-39440337(+)
chr20:39440231-39440831(+)
chr20:39440683-39441283(+)
chr20:39441084-39441684(+)
chr20:39441487-39442087(+)
chr20:39441930-39442530(+)
chr20:39442640-39443240(+)
chr20:39443093-39443693(+)
chr20:39443743-39444343(+)
chr20:39444475-39445075(+)
chr20:39445266-39445866(+)
chr20:39446092-39446692(+)
chr20:39446495-39447095(+)
chr20:39447089-39447689(+)
chr20:39447750-39448350(+)
chr20:39448310-39448910(+)
chr20:39448880-39449480(+)
chr20:39449445-39450045(+)
chr20:39449989-39450589(+)
chr20:39450985-39451585(+)
chr20:39451640-39452240(+)
chr20:39452442-39453042(+)
chr20:39453305-39453905(+)
chr20:39454510-39455110(+)
chr20:39455137-39455737(+)
chr20:39456887-39457487(+)
chr20:39457590-39458190(+)
chr20:39458297-39458897(+)
chr20:39458960-39459560(+)
chr20:39459469-39460069(+)
chr20:39460452-39461052(+)
chr20:39461152-39461752(+)
chr20:39462026-39462626(+)
chr20:39462735-39463335(+)
chr20:39463856-39464456(+)
chr20:39464367-39464967(+)
chr20:39465055-39465655(+)
chr20:39465746-39466346(+)
chr20:39466496-39467096(+)
chr20:39467038-39467638(+)
chr20:39467662-39468262(+)
chr20:39468270-39468870(+)
chr20:39469190-39469790(+)
chr20:39469678-39470278(+)
chr20:39470670-39471270(+)
chr20:39471340-39471940(+)
chr20:39471802-39472402(+)
chr20:39472430-39473030(+)
chr20:39472844-39473444(+)
chr20:39473348-39473948(+)
chr20:39474270-39474870(+)
chr20:39475290-39475890(+)
chr20:39475780-39476380(+)
chr20:39476598-39477198(+)
chr20:39477076-39477676(+)
chr20:39477983-39478583(+)
chr20:39478720-39479320(+)
chr20:39479615-39480215(+)
chr20:39480614-39481214(+)
chr20:39481580-39482180(+)
chr20:39482050-39482650(+)
chr20:39483390-39483990(+)
chr20:39483875-39484475(+)
chr20:39484514-39485114(+)
chr20:39484981-39485581(+)
chr20:39486041-39486641(+)
chr20:39486605-39487205(+)
chr20:39487094-39487694(+)
chr20:39487639-39488239(+)
chr20:39488081-39488681(+)
chr20:39489086-39489686(+)
chr20:39490188-39490788(+)
chr20:39491884-39492484(+)
chr20:39492460-39493060(+)
chr20:39493678-39494278(+)
chr20:39494586-39495186(+)
chr20:39495180-39495780(+)
chr20:39495616-39496216(+)
chr20:39496926-39497526(+)
chr20:39497378-39497978(+)
chr20:39498052-39498652(+)
chr20:39499750-39500350(+)
chr20:39502290-39502890(+)
chr20:39503400-39504000(+)
chr20:39504021-39504621(+)
chr20:39505270-39505870(+)
chr20:39507100-39507700(+)
chr20:39507950-39508550(+)
chr20:39508829-39509429(+)
chr20:39509355-39509955(+)
chr20:39510030-39510630(+)
chr20:39510690-39511290(+)
chr20:39511663-39512263(+)
chr20:39512480-39513080(+)
chr20:39513110-39513710(+)
chr20:39514060-39514660(+)
chr20:39514797-39515397(+)
chr20:39515682-39516282(+)
chr20:39516490-39517090(+)
chr20:39517803-39518403(+)
chr20:39519170-39519770(+)
chr20:39521238-39521838(+)
chr20:39521724-39522324(+)
chr20:39522330-39522930(+)
chr20:39522766-39523366(+)
chr20:39523679-39524279(+)
chr20:39524820-39525420(+)
chr20:39525675-39526275(+)
chr20:39526252-39526852(+)
chr20:39528004-39528604(+)
chr20:39529293-39529893(+)
chr20:39530810-39531410(+)
chr20:39531227-39531827(+)
chr20:39531926-39532526(+)
chr20:39532444-39533044(+)
chr20:39533600-39534200(+)
chr20:39534138-39534738(+)
chr20:39534930-39535530(+)
chr20:39535490-39536090(+)
chr20:39536294-39536894(+)
chr20:39536835-39537435(+)
chr20:39538070-39538670(+)
chr20:39541949-39542549(+)
chr20:39543630-39544230(+)
chr20:39544297-39544897(+)
chr20:39544846-39545446(+)
chr20:39548811-39549411(+)
chr20:39551410-39552010(+)
chr20:39552250-39552850(+)
chr20:39554675-39555275(+)
chr20:39555435-39556035(+)
chr20:39556072-39556672(+)
chr20:39556870-39557470(+)
chr20:39557430-39558030(+)
chr20:39558137-39558737(+)
chr20:39558630-39559230(+)
chr20:39559084-39559684(+)
chr20:39559942-39560542(+)
chr20:39560915-39561515(+)
chr20:39561670-39562270(+)
chr20:39562240-39562840(+)
chr20:39563190-39563790(+)
chr20:39565280-39565880(+)
chr20:39565990-39566590(+)
chr20:39566604-39567204(+)
chr20:39567289-39567889(+)
chr20:39567730-39568330(+)
chr20:39568270-39568870(+)
chr20:39568909-39569509(+)
chr20:39569709-39570309(+)
chr20:39570546-39571146(+)
chr20:39571292-39571892(+)
chr20:39571724-39572324(+)
chr20:39572161-39572761(+)
chr20:39572667-39573267(+)
chr20:39573220-39573820(+)
chr20:39573709-39574309(+)
chr20:39574472-39575072(+)
chr20:39575018-39575618(+)
chr20:39576120-39576720(+)
chr20:39576989-39577589(+)
chr20:39577508-39578108(+)
chr20:39577985-39578585(+)
chr20:39578741-39579341(+)
chr20:39579332-39579932(+)
chr20:39579794-39580394(+)
chr20:39580210-39580810(+)
chr20:39580707-39581307(+)
chr20:39581370-39581970(+)
chr20:39581996-39582596(+)
chr20:39582402-39583002(+)
chr20:39583122-39583722(+)
chr20:39583886-39584486(+)
chr20:39584343-39584943(+)
chr20:39585096-39585696(+)
chr20:39586022-39586622(+)
chr20:39586490-39587090(+)
chr20:39587173-39587773(+)
chr20:39587731-39588331(+)
chr20:39588224-39588824(+)
chr20:39588773-39589373(+)
chr20:39589179-39589779(+)
chr20:39589752-39590352(+)
chr20:39590281-39590881(+)
chr20:39591462-39592062(+)
chr20:39592401-39593001(+)
chr20:39592871-39593471(+)
chr20:39593680-39594280(+)
chr20:39594547-39595147(+)
chr20:39595199-39595799(+)
chr20:39595765-39596365(+)
chr20:39596268-39596868(+)
chr20:39596833-39597433(+)
chr20:39597267-39597867(+)
chr20:39597715-39598315(+)
chr20:39598167-39598767(+)
chr20:39598750-39599350(+)
chr20:39599530-39600130(+)
chr20:39600870-39601470(+)
chr20:39601500-39602100(+)
chr20:39604450-39605050(+)
chr20:39605450-39606050(+)
chr20:39606415-39607015(+)
chr20:39607327-39607927(+)
chr20:39608020-39608620(+)
chr20:39608966-39609566(+)
chr20:39609440-39610040(+)
chr20:39610424-39611024(+)
chr20:39611129-39611729(+)
chr20:39611910-39612510(+)
chr20:39613444-39614044(+)
chr20:39614150-39614750(+)
chr20:39614570-39615170(+)
chr20:39615304-39615904(+)
chr20:39615960-39616560(+)
chr20:39616540-39617140(+)
chr20:39617060-39617660(+)
chr20:39617554-39618154(+)
chr20:39618355-39618955(+)
chr20:39619066-39619666(+)
chr20:39619978-39620578(+)
chr20:39620834-39621434(+)
chr20:39621290-39621890(+)
chr20:39621875-39622475(+)
chr20:39622397-39622997(+)
chr20:39622990-39623590(+)
chr20:39623930-39624530(+)
chr20:39624425-39625025(+)
chr20:39625596-39626196(+)
chr20:39626210-39626810(+)
chr20:39626630-39627230(+)
chr20:39627520-39628120(+)
chr20:39628010-39628610(+)
chr20:39628751-39629351(+)
chr20:39629350-39629950(+)
chr20:39630000-39630600(+)
chr20:39630810-39631410(+)
chr20:39631853-39632453(+)
chr20:39632645-39633245(+)
chr20:39633139-39633739(+)
chr20:39633901-39634501(+)
chr20:39634575-39635175(+)
chr20:39634994-39635594(+)
chr20:39635438-39636038(+)
chr20:39636131-39636731(+)
chr20:39636871-39637471(+)
chr20:39637688-39638288(+)
chr20:39638479-39639079(+)
chr20:39639290-39639890(+)
chr20:39640119-39640719(+)
chr20:39640690-39641290(+)
chr20:39641261-39641861(+)
chr20:39642415-39643015(+)
chr20:39643084-39643684(+)
chr20:39643734-39644334(+)
chr20:39644280-39644880(+)
chr20:39644690-39645290(+)
chr20:39645550-39646150(+)
chr20:39646184-39646784(+)
chr20:39646734-39647334(+)
chr20:39647180-39647780(+)
chr20:39647655-39648255(+)
chr20:39648405-39649005(+)
chr20:39649683-39650283(+)
chr20:39650410-39651010(+)
chr20:39652136-39652736(+)
chr20:39653083-39653683(+)
chr20:39653852-39654452(+)
chr20:39654637-39655237(+)
chr20:39655290-39655890(+)
chr20:39656347-39656947(+)
chr20:39657022-39657622(+)
chr20:39657988-39658588(+)
chr20:39658586-39659186(+)
chr20:39659071-39659671(+)
chr20:39659648-39660248(+)
chr20:39660120-39660720(+)
chr20:39660843-39661443(+)
chr20:39662056-39662656(+)
chr20:39662747-39663347(+)
chr20:39663350-39663950(+)
chr20:39663762-39664362(+)
chr20:39664790-39665390(+)
chr20:39665620-39666220(+)
chr20:39666381-39666981(+)
chr20:39667058-39667658(+)
chr20:39667617-39668217(+)
chr20:39668895-39669495(+)
chr20:39669390-39669990(+)
chr20:39670770-39671370(+)
chr20:39672013-39672613(+)
chr20:39673118-39673718(+)
chr20:39674226-39674826(+)
chr20:39674788-39675388(+)
chr20:39675258-39675858(+)
chr20:39675821-39676421(+)
chr20:39676430-39677030(+)
chr20:39677356-39677956(+)
chr20:39677999-39678599(+)
chr20:39678786-39679386(+)
chr20:39679341-39679941(+)
chr20:39679969-39680569(+)
chr20:39680435-39681035(+)
chr20:39680870-39681470(+)
chr20:39681583-39682183(+)
chr20:39682222-39682822(+)
chr20:39682635-39683235(+)
chr20:39683179-39683779(+)
chr20:39683766-39684366(+)
chr20:39684237-39684837(+)
chr20:39685030-39685630(+)
chr20:39685715-39686315(+)
chr20:39686230-39686830(+)
chr20:39686864-39687464(+)
chr20:39688830-39689430(+)
chr20:39689692-39690292(+)
chr20:39691938-39692538(+)
chr20:39692934-39693534(+)
chr20:39694194-39694794(+)
chr20:39695302-39695902(+)
chr20:39696510-39697110(+)
chr20:39697353-39697953(+)
chr20:39699124-39699724(+)
chr20:39700035-39700635(+)
chr20:39700851-39701451(+)
chr20:39701412-39702012(+)
chr20:39702258-39702858(+)
chr20:39703051-39703651(+)
chr20:39704148-39704748(+)
chr20:39704555-39705155(+)
chr20:39705532-39706132(+)
chr20:39706113-39706713(+)
chr20:39706878-39707478(+)
chr20:39707553-39708153(+)
chr20:39709398-39709998(+)
chr20:39709853-39710453(+)
chr20:39710876-39711476(+)
chr20:39711341-39711941(+)
chr20:39712240-39712840(+)
chr20:39714125-39714725(+)
chr20:39715029-39715629(+)
chr20:39715565-39716165(+)
chr20:39716355-39716955(+)
chr20:39718094-39718694(+)
chr20:39719010-39719610(+)
chr20:39720467-39721067(+)
chr20:39720884-39721484(+)
chr20:39722663-39723263(+)
chr20:39723162-39723762(+)
chr20:39723883-39724483(+)
chr20:39724810-39725410(+)
chr20:39725613-39726213(+)
chr20:39726598-39727198(+)
chr20:39727252-39727852(+)
chr20:39728556-39729156(+)
chr20:39729440-39730040(+)
chr20:39730192-39730792(+)
chr20:39732814-39733414(+)
chr20:39733563-39734163(+)
chr20:39735575-39736175(+)
chr20:39736839-39737439(+)
chr20:39738470-39739070(+)
chr20:39739413-39740013(+)
chr20:39740004-39740604(+)
chr20:39740700-39741300(+)
chr20:39742520-39743120(+)
chr20:39743250-39743850(+)
chr20:39743850-39744450(+)
chr20:39744415-39745015(+)
chr20:39744834-39745434(+)
chr20:39745520-39746120(+)
chr20:39746090-39746690(+)
chr20:39746533-39747133(+)
chr20:39747135-39747735(+)
chr20:39748380-39748980(+)
chr20:39749640-39750240(+)
chr20:39750070-39750670(+)
chr20:39750690-39751290(+)
chr20:39751180-39751780(+)
chr20:39751596-39752196(+)
chr20:39752227-39752827(+)
chr20:39753049-39753649(+)
chr20:39753890-39754490(+)
chr20:39754374-39754974(+)
chr20:39755170-39755770(+)
chr20:39755596-39756196(+)
chr20:39756090-39756690(+)
chr20:39758530-39759130(+)
chr20:39759070-39759670(+)
chr20:39759648-39760248(+)
chr20:39760090-39760690(+)
chr20:39760510-39761110(+)
chr20:39761053-39761653(+)
chr20:39761667-39762267(+)
chr20:39762470-39763070(+)
chr20:39763124-39763724(+)
chr20:39763775-39764375(+)
chr20:39764536-39765136(+)
chr20:39765250-39765850(+)
chr20:39765723-39766323(+)
chr20:39766364-39766964(+)
chr20:39767058-39767658(+)
chr20:39767514-39768114(+)
chr20:39768259-39768859(+)
chr20:39768861-39769461(+)
chr20:39769304-39769904(+)
chr20:39769953-39770553(+)
chr20:39770700-39771300(+)
chr20:39771592-39772192(+)
chr20:39772367-39772967(+)
chr20:39774387-39774987(+)
chr20:39774884-39775484(+)
chr20:39775682-39776282(+)
chr20:39776409-39777009(+)
chr20:39777450-39778050(+)
chr20:39778239-39778839(+)
chr20:39779225-39779825(+)
chr20:39779641-39780241(+)
chr20:39780619-39781219(+)
chr20:39781258-39781858(+)
chr20:39783193-39783793(+)
chr20:39783826-39784426(+)
chr20:39785643-39786243(+)
chr20:39786799-39787399(+)
chr20:39787280-39787880(+)
chr20:39788096-39788696(+)
chr20:39789983-39790583(+)
chr20:39790415-39791015(+)
chr20:39790979-39791579(+)
chr20:39791626-39792226(+)
chr20:39792412-39793012(+)
chr20:39793511-39794111(+)
chr20:39795501-39796101(+)
chr20:39796382-39796982(+)
chr20:39797151-39797751(+)
chr20:39797800-39798400(+)
chr20:39798234-39798834(+)
chr20:39798648-39799248(+)
chr20:39799214-39799814(+)
chr20:39800138-39800738(+)
chr20:39800755-39801355(+)
chr20:39801206-39801806(+)
chr20:39801641-39802241(+)
chr20:39802225-39802825(+)
chr20:39802665-39803265(+)
chr20:39803344-39803944(+)
chr20:39804006-39804606(+)
chr20:39804423-39805023(+)
chr20:39805054-39805654(+)
chr20:39805618-39806218(+)
chr20:39806150-39806750(+)
chr20:39806673-39807273(+)
chr20:39807094-39807694(+)
chr20:39807627-39808227(+)
chr20:39808267-39808867(+)
chr20:39809022-39809622(+)
chr20:39809454-39810054(+)
chr20:39810130-39810730(+)
chr20:39810856-39811456(+)
chr20:39811668-39812268(+)
chr20:39812446-39813046(+)
chr20:39812937-39813537(+)
chr20:39813495-39814095(+)
chr20:39814112-39814712(+)
chr20:39814824-39815424(+)
chr20:39815478-39816078(+)
chr20:39815890-39816490(+)
chr20:39817020-39817620(+)
chr20:39818210-39818810(+)
chr20:39820296-39820896(+)
chr20:39821062-39821662(+)
chr20:39824118-39824718(+)
chr20:39824795-39825395(+)
chr20:39825207-39825807(+)
chr20:39827023-39827623(+)
chr20:39827774-39828374(+)
chr20:39828607-39829207(+)
chr20:39829282-39829882(+)
chr20:39830370-39830970(+)
chr20:39830959-39831559(+)
chr20:39831430-39832030(+)
chr20:39832037-39832637(+)
chr20:39832918-39833518(+)
chr20:39833843-39834443(+)
chr20:39834670-39835270(+)
chr20:39840107-39840707(+)
chr20:39841814-39842414(+)
chr20:39842794-39843394(+)
chr20:39843256-39843856(+)
chr20:39844950-39845550(+)
chr20:39845992-39846592(+)
chr20:39846578-39847178(+)
chr20:39847026-39847626(+)
chr20:39848010-39848610(+)
chr20:39848605-39849205(+)
chr20:39850216-39850816(+)
chr20:39851029-39851629(+)
chr20:39851635-39852235(+)
chr20:39852777-39853377(+)
chr20:39853596-39854196(+)
chr20:39854570-39855170(+)
chr20:39855730-39856330(+)
chr20:39856680-39857280(+)
chr20:39857389-39857989(+)
chr20:39857813-39858413(+)
chr20:39858739-39859339(+)
chr20:39859806-39860406(+)
chr20:39860812-39861412(+)
chr20:39861780-39862380(+)
chr20:39862589-39863189(+)
chr20:39863104-39863704(+)
chr20:39867200-39867800(+)
chr20:39867790-39868390(+)
chr20:39870919-39871519(+)
chr20:39871329-39871929(+)
chr20:39872610-39873210(+)
chr20:39873461-39874061(+)
chr20:39873917-39874517(+)
chr20:39875130-39875730(+)
chr20:39875539-39876139(+)
chr20:39876182-39876782(+)
chr20:39876749-39877349(+)
chr20:39877202-39877802(+)
chr20:39877863-39878463(+)
chr20:39878359-39878959(+)
chr20:39879355-39879955(+)
chr20:39880570-39881170(+)
chr20:39881240-39881840(+)
chr20:39881869-39882469(+)
chr20:39883259-39883859(+)
chr20:39884333-39884933(+)
chr20:39884984-39885584(+)
chr20:39885560-39886160(+)
chr20:39886899-39887499(+)
chr20:39887725-39888325(+)
chr20:39888810-39889410(+)
chr20:39889361-39889961(+)
chr20:39889822-39890422(+)
chr20:39890828-39891428(+)
chr20:39892960-39893560(+)
chr20:39894492-39895092(+)
chr20:39895940-39896540(+)
chr20:39896450-39897050(+)
chr20:39896950-39897550(+)
chr20:39897432-39898032(+)
chr20:39897860-39898460(+)
chr20:39899050-39899650(+)
chr20:39899925-39900525(+)
chr20:39900470-39901070(+)
chr20:39900960-39901560(+)
chr20:39901990-39902590(+)
chr20:39902693-39903293(+)
chr20:39903125-39903725(+)
chr20:39903868-39904468(+)
chr20:39904372-39904972(+)
chr20:39904941-39905541(+)
chr20:39906440-39907040(+)
chr20:39907500-39908100(+)
chr20:39908208-39908808(+)
chr20:39908789-39909389(+)
chr20:39909195-39909795(+)
chr20:39910600-39911200(+)
chr20:39911750-39912350(+)
chr20:39912561-39913161(+)
chr20:39914909-39915509(+)
chr20:39915825-39916425(+)
chr20:39917776-39918376(+)
chr20:39918510-39919110(+)
chr20:39919231-39919831(+)
chr20:39920170-39920770(+)
chr20:39921024-39921624(+)
chr20:39921455-39922055(+)
chr20:39921950-39922550(+)
chr20:39923280-39923880(+)
chr20:39924718-39925318(+)
chr20:39925526-39926126(+)
chr20:39925994-39926594(+)
chr20:39926642-39927242(+)
chr20:39927330-39927930(+)
chr20:39928050-39928650(+)
chr20:39928479-39929079(+)
chr20:39928966-39929566(+)
chr20:39929441-39930041(+)
chr20:39929930-39930530(+)
chr20:39931055-39931655(+)
chr20:39932040-39932640(+)
chr20:39932650-39933250(+)
chr20:39933182-39933782(+)
chr20:39934657-39935257(+)
chr20:39935329-39935929(+)
chr20:39936328-39936928(+)
chr20:39936881-39937481(+)
chr20:39937316-39937916(+)
chr20:39937870-39938470(+)
chr20:39938356-39938956(+)
chr20:39939430-39940030(+)
chr20:39940473-39941073(+)
chr20:39940960-39941560(+)
chr20:39941554-39942154(+)
chr20:39942310-39942910(+)
chr20:39942913-39943513(+)
chr20:39943315-39943915(+)
chr20:39943905-39944505(+)
chr20:39944635-39945235(+)
chr20:39945081-39945681(+)
chr20:39945590-39946190(+)
chr20:39946156-39946756(+)
chr20:39946728-39947328(+)
chr20:39947162-39947762(+)
chr20:39947750-39948350(+)
chr20:39948358-39948958(+)
chr20:39949029-39949629(+)
chr20:39949493-39950093(+)
chr20:39950181-39950781(+)
chr20:39951610-39952210(+)
chr20:39952290-39952890(+)
chr20:39953145-39953745(+)
chr20:39953550-39954150(+)
chr20:39954340-39954940(+)
chr20:39954910-39955510(+)
chr20:39955479-39956079(+)
chr20:39956279-39956879(+)
chr20:39956990-39957590(+)
chr20:39957464-39958064(+)
chr20:39958010-39958610(+)
chr20:39958904-39959504(+)
chr20:39959510-39960110(+)
chr20:39960152-39960752(+)
chr20:39960910-39961510(+)
chr20:39961944-39962544(+)
chr20:39962619-39963219(+)
chr20:39963237-39963837(+)
chr20:39964050-39964650(+)
chr20:39964580-39965180(+)
chr20:39965230-39965830(+)
chr20:39965913-39966513(+)
chr20:39966415-39967015(+)
chr20:39967887-39968487(+)
chr20:39968532-39969132(+)
chr20:39969075-39969675(+)
chr20:39969720-39970320(+)
chr20:39970498-39971098(+)
chr20:39971579-39972179(+)
chr20:39972620-39973220(+)
chr20:39973046-39973646(+)
chr20:39973791-39974391(+)
chr20:39974356-39974956(+)
chr20:39975465-39976065(+)
chr20:39976314-39976914(+)
chr20:39976923-39977523(+)
chr20:39977446-39978046(+)
chr20:39978012-39978612(+)
chr20:39978607-39979207(+)
chr20:39979107-39979707(+)
chr20:39980697-39981297(+)
chr20:39981236-39981836(+)
chr20:39981954-39982554(+)
chr20:39982371-39982971(+)
chr20:39983120-39983720(+)
chr20:39984237-39984837(+)
chr20:39984942-39985542(+)
chr20:39985534-39986134(+)
chr20:39986014-39986614(+)
chr20:39986596-39987196(+)
chr20:39987236-39987836(+)
chr20:39988105-39988705(+)
chr20:39989001-39989601(+)
chr20:39989411-39990011(+)
chr20:39990158-39990758(+)
chr20:39990823-39991423(+)
chr20:39991409-39992009(+)
chr20:39992085-39992685(+)
chr20:39992703-39993303(+)
chr20:39993487-39994087(+)
chr20:39993954-39994554(+)
chr20:39994589-39995189(+)
chr20:39995240-39995840(+)
chr20:39995807-39996407(+)
chr20:39996460-39997060(+)
chr20:39998158-39998758(+)
chr20:39998674-39999274(+)
chr20:39999304-39999904(+)
chr20:39999896-40000496(+)
chr20:40000715-40001315(+)
chr20:40001446-40002046(+)
chr20:40001947-40002547(+)
chr20:40002644-40003244(+)
chr20:40003545-40004145(+)
chr20:40003971-40004571(+)
chr20:40004374-40004974(+)
chr20:40005873-40006473(+)
chr20:40006545-40007145(+)
chr20:40007530-40008130(+)
chr20:40008205-40008805(+)
chr20:40009215-40009815(+)
chr20:40009980-40010580(+)
chr20:40010844-40011444(+)
chr20:40011425-40012025(+)
chr20:40012140-40012740(+)
chr20:40012830-40013430(+)
chr20:40015392-40015992(+)
chr20:40016030-40016630(+)
chr20:40016865-40017465(+)
chr20:40018458-40019058(+)
chr20:40018902-40019502(+)
chr20:40019450-40020050(+)
chr20:40020173-40020773(+)
chr20:40020778-40021378(+)
chr20:40021484-40022084(+)
chr20:40022206-40022806(+)
chr20:40022707-40023307(+)
chr20:40023982-40024582(+)
chr20:40024537-40025137(+)
chr20:40025520-40026120(+)
chr20:40026463-40027063(+)
chr20:40026985-40027585(+)
chr20:40027390-40027990(+)
chr20:40028069-40028669(+)
chr20:40028654-40029254(+)
chr20:40029400-40030000(+)
chr20:40030248-40030848(+)
chr20:40031610-40032210(+)
chr20:40032120-40032720(+)
chr20:40032690-40033290(+)
chr20:40033390-40033990(+)
chr20:40033968-40034568(+)
chr20:40034856-40035456(+)
chr20:40035477-40036077(+)
chr20:40036148-40036748(+)
chr20:40036827-40037427(+)
chr20:40037597-40038197(+)
chr20:40038350-40038950(+)
chr20:40039126-40039726(+)
chr20:40039898-40040498(+)
chr20:40040342-40040942(+)
chr20:40040819-40041419(+)
chr20:40041251-40041851(+)
chr20:40041652-40042252(+)
chr20:40042163-40042763(+)
chr20:40042670-40043270(+)
chr20:40043130-40043730(+)
chr20:40043750-40044350(+)
chr20:40044290-40044890(+)
chr20:40044990-40045590(+)
chr20:40045845-40046445(+)
chr20:40046679-40047279(+)
chr20:40047386-40047986(+)
chr20:40048830-40049430(+)
chr20:40049480-40050080(+)
chr20:40050370-40050970(+)
chr20:40051561-40052161(+)
chr20:40052542-40053142(+)
chr20:40053047-40053647(+)
chr20:40053918-40054518(+)
chr20:40054896-40055496(+)
chr20:40055538-40056138(+)
chr20:40056424-40057024(+)
chr20:40056841-40057441(+)
chr20:40057360-40057960(+)
chr20:40057870-40058470(+)
chr20:40058290-40058890(+)
chr20:40059010-40059610(+)
chr20:40059685-40060285(+)
chr20:40060170-40060770(+)
chr20:40060800-40061400(+)
chr20:40061208-40061808(+)
chr20:40061770-40062370(+)
chr20:40062850-40063450(+)
chr20:40063670-40064270(+)
chr20:40064700-40065300(+)
chr20:40065183-40065783(+)
chr20:40066401-40067001(+)
chr20:40067160-40067760(+)
chr20:40067886-40068486(+)
chr20:40068302-40068902(+)
chr20:40068840-40069440(+)
chr20:40069460-40070060(+)
chr20:40070119-40070719(+)
chr20:40070630-40071230(+)
chr20:40071398-40071998(+)
chr20:40072283-40072883(+)
chr20:40072770-40073370(+)
chr20:40073354-40073954(+)
chr20:40074150-40074750(+)
chr20:40075015-40075615(+)
chr20:40075532-40076132(+)
chr20:40076210-40076810(+)
chr20:40076990-40077590(+)
chr20:40077729-40078329(+)
chr20:40078170-40078770(+)
chr20:40078709-40079309(+)
chr20:40079340-40079940(+)
chr20:40080817-40081417(+)
chr20:40081588-40082188(+)
chr20:40081999-40082599(+)
chr20:40082665-40083265(+)
chr20:40083655-40084255(+)
chr20:40084457-40085057(+)
chr20:40084932-40085532(+)
chr20:40085623-40086223(+)
chr20:40086680-40087280(+)
chr20:40087332-40087932(+)
chr20:40088270-40088870(+)
chr20:40088835-40089435(+)
chr20:40089604-40090204(+)
chr20:40090210-40090810(+)
chr20:40091044-40091644(+)
chr20:40092286-40092886(+)
chr20:40093011-40093611(+)
chr20:40093812-40094412(+)
chr20:40094375-40094975(+)
chr20:40095494-40096094(+)
chr20:40096192-40096792(+)
chr20:40096828-40097428(+)
chr20:40097612-40098212(+)
chr20:40098411-40099011(+)
chr20:40098950-40099550(+)
chr20:40099651-40100251(+)
chr20:40101630-40102230(+)
chr20:40102250-40102850(+)
chr20:40102880-40103480(+)
chr20:40104013-40104613(+)
chr20:40104577-40105177(+)
chr20:40105498-40106098(+)
chr20:40105990-40106590(+)
chr20:40106450-40107050(+)
chr20:40107930-40108530(+)
chr20:40108606-40109206(+)
chr20:40110766-40111366(+)
chr20:40111183-40111783(+)
chr20:40111952-40112552(+)
chr20:40112544-40113144(+)
chr20:40113810-40114410(+)
chr20:40114918-40115518(+)
chr20:40115900-40116500(+)
chr20:40116414-40117014(+)
chr20:40117125-40117725(+)
chr20:40118110-40118710(+)
chr20:40120010-40120610(+)
chr20:40120450-40121050(+)
chr20:40121170-40121770(+)
chr20:40121690-40122290(+)
chr20:40122350-40122950(+)
chr20:40123002-40123602(+)
chr20:40124830-40125430(+)
chr20:40125719-40126319(+)
chr20:40126236-40126836(+)
chr20:40126890-40127490(+)
chr20:40127589-40128189(+)
chr20:40128589-40129189(+)
chr20:40129350-40129950(+)
chr20:40129894-40130494(+)
chr20:40132870-40133470(+)
chr20:40133738-40134338(+)
chr20:40134664-40135264(+)
chr20:40135263-40135863(+)
chr20:40135977-40136577(+)
chr20:40136407-40137007(+)
chr20:40136891-40137491(+)
chr20:40138239-40138839(+)
chr20:40138718-40139318(+)
chr20:40139158-40139758(+)
chr20:40139575-40140175(+)
chr20:40140010-40140610(+)
chr20:40140660-40141260(+)
chr20:40141094-40141694(+)
chr20:40141633-40142233(+)
chr20:40142304-40142904(+)
chr20:40143110-40143710(+)
chr20:40143720-40144320(+)
chr20:40144790-40145390(+)
chr20:40145374-40145974(+)
chr20:40146030-40146630(+)
chr20:40146690-40147290(+)
chr20:40147350-40147950(+)
chr20:40150050-40150650(+)
chr20:40150490-40151090(+)
chr20:40151010-40151610(+)
chr20:40152399-40152999(+)
chr20:40153070-40153670(+)
chr20:40153723-40154323(+)
chr20:40154263-40154863(+)
chr20:40154883-40155483(+)
chr20:40155670-40156270(+)
chr20:40156166-40156766(+)
chr20:40158090-40158690(+)
chr20:40158636-40159236(+)
chr20:40159240-40159840(+)
chr20:40160043-40160643(+)
chr20:40160496-40161096(+)
chr20:40161030-40161630(+)
chr20:40161455-40162055(+)
chr20:40162060-40162660(+)
chr20:40162714-40163314(+)
chr20:40163327-40163927(+)
chr20:40163822-40164422(+)
chr20:40164602-40165202(+)
chr20:40167471-40168071(+)
chr20:40169011-40169611(+)
chr20:40169467-40170067(+)
chr20:40172574-40173174(+)
chr20:40173627-40174227(+)
chr20:40174683-40175283(+)
chr20:40175759-40176359(+)
chr20:40176190-40176790(+)
chr20:40176747-40177347(+)
chr20:40178490-40179090(+)
chr20:40179150-40179750(+)
chr20:40179550-40180150(+)
chr20:40180160-40180760(+)
chr20:40180570-40181170(+)
chr20:40181129-40181729(+)
chr20:40181741-40182341(+)
chr20:40182609-40183209(+)
chr20:40184910-40185510(+)
chr20:40185523-40186123(+)
chr20:40186050-40186650(+)
chr20:40186577-40187177(+)
chr20:40187904-40188504(+)
chr20:40188975-40189575(+)
chr20:40189473-40190073(+)
chr20:40190940-40191540(+)
chr20:40191596-40192196(+)
chr20:40192030-40192630(+)
chr20:40194570-40195170(+)
chr20:40195270-40195870(+)
chr20:40196088-40196688(+)
chr20:40196870-40197470(+)
chr20:40197413-40198013(+)
chr20:40198330-40198930(+)
chr20:40199247-40199847(+)
chr20:40200656-40201256(+)
chr20:40202388-40202988(+)
chr20:40203274-40203874(+)
chr20:40204011-40204611(+)
chr20:40204710-40205310(+)
chr20:40205191-40205791(+)
chr20:40205722-40206322(+)
chr20:40206150-40206750(+)
chr20:40206930-40207530(+)
chr20:40207881-40208481(+)
chr20:40208441-40209041(+)
chr20:40208990-40209590(+)
chr20:40209794-40210394(+)
chr20:40210437-40211037(+)
chr20:40211239-40211839(+)
chr20:40213670-40214270(+)
chr20:40214150-40214750(+)
chr20:40214770-40215370(+)
chr20:40215270-40215870(+)
chr20:40216010-40216610(+)
chr20:40216552-40217152(+)
chr20:40219860-40220460(+)
chr20:40220320-40220920(+)
chr20:40221017-40221617(+)
chr20:40221594-40222194(+)
chr20:40222115-40222715(+)
chr20:40223101-40223701(+)
chr20:40223750-40224350(+)
chr20:40224465-40225065(+)
chr20:40226390-40226990(+)
chr20:40227030-40227630(+)
chr20:40227870-40228470(+)
chr20:40228336-40228936(+)
chr20:40229790-40230390(+)
chr20:40230353-40230953(+)
chr20:40230930-40231530(+)
chr20:40231670-40232270(+)
chr20:40232542-40233142(+)
chr20:40233049-40233649(+)
chr20:40234555-40235155(+)
chr20:40235998-40236598(+)
chr20:40236505-40237105(+)
chr20:40237493-40238093(+)
chr20:40237995-40238595(+)
chr20:40238419-40239019(+)
chr20:40239328-40239928(+)
chr20:40239983-40240583(+)
chr20:40241155-40241755(+)
chr20:40241985-40242585(+)
chr20:40243160-40243760(+)
chr20:40243581-40244181(+)
chr20:40244079-40244679(+)
chr20:40244884-40245484(+)
chr20:40245986-40246586(+)
chr20:40246828-40247428(+)
chr20:40247478-40248078(+)
chr20:40248150-40248750(+)
chr20:40248710-40249310(+)
chr20:40249230-40249830(+)
chr20:40249834-40250434(+)
chr20:40250618-40251218(+)
chr20:40251350-40251950(+)
chr20:40251870-40252470(+)
chr20:40252331-40252931(+)
chr20:40253170-40253770(+)
chr20:40253930-40254530(+)
chr20:40254650-40255250(+)
chr20:40255612-40256212(+)
chr20:40256400-40257000(+)
chr20:40257020-40257620(+)
chr20:40257450-40258050(+)
chr20:40257935-40258535(+)
chr20:40258745-40259345(+)
chr20:40259398-40259998(+)
chr20:40260393-40260993(+)
chr20:40261439-40262039(+)
chr20:40262744-40263344(+)
chr20:40263640-40264240(+)
chr20:40264078-40264678(+)
chr20:40266030-40266630(+)
chr20:40267210-40267810(+)
chr20:40267650-40268250(+)
chr20:40268193-40268793(+)
chr20:40268670-40269270(+)
chr20:40269531-40270131(+)
chr20:40271070-40271670(+)
chr20:40271510-40272110(+)
chr20:40272060-40272660(+)
chr20:40272868-40273468(+)
chr20:40273423-40274023(+)
chr20:40273907-40274507(+)
chr20:40275169-40275769(+)
chr20:40277080-40277680(+)
chr20:40277565-40278165(+)
chr20:40278066-40278666(+)
chr20:40278987-40279587(+)
chr20:40279650-40280250(+)
chr20:40280401-40281001(+)
chr20:40282850-40283450(+)
chr20:40283422-40284022(+)
chr20:40284689-40285289(+)
chr20:40285490-40286090(+)
chr20:40286153-40286753(+)
chr20:40286772-40287372(+)
chr20:40288046-40288646(+)
chr20:40288651-40289251(+)
chr20:40289775-40290375(+)
chr20:40290375-40290975(+)
chr20:40291050-40291650(+)
chr20:40293140-40293740(+)
chr20:40298095-40298695(+)
chr20:40298518-40299118(+)
chr20:40299469-40300069(+)
chr20:40299990-40300590(+)
chr20:40300530-40301130(+)
chr20:40301130-40301730(+)
chr20:40302001-40302601(+)
chr20:40304100-40304700(+)
chr20:40306770-40307370(+)
chr20:40307390-40307990(+)
chr20:40308073-40308673(+)
chr20:40313260-40313860(+)
chr20:40313702-40314302(+)
chr20:40314633-40315233(+)
chr20:40315470-40316070(+)
chr20:40316220-40316820(+)
chr20:40316770-40317370(+)
chr20:40317450-40318050(+)
chr20:40317850-40318450(+)
chr20:40318450-40319050(+)
chr20:40318913-40319513(+)
chr20:40319342-40319942(+)
chr20:40320055-40320655(+)
chr20:40320535-40321135(+)
chr20:40321288-40321888(+)
chr20:40321814-40322414(+)
chr20:40322284-40322884(+)
chr20:40322727-40323327(+)
chr20:40323227-40323827(+)
chr20:40323920-40324520(+)
chr20:40325013-40325613(+)
chr20:40325770-40326370(+)
chr20:40326315-40326915(+)
chr20:40327020-40327620(+)
chr20:40327735-40328335(+)
chr20:40328190-40328790(+)
chr20:40329630-40330230(+)
chr20:40330274-40330874(+)
chr20:40331220-40331820(+)
chr20:40331660-40332260(+)
chr20:40332280-40332880(+)
chr20:40333130-40333730(+)
chr20:40333790-40334390(+)
chr20:40334605-40335205(+)
chr20:40335380-40335980(+)
chr20:40336234-40336834(+)
chr20:40336688-40337288(+)
chr20:40337465-40338065(+)
chr20:40338440-40339040(+)
chr20:40339370-40339970(+)
chr20:40340550-40341150(+)
chr20:40341155-40341755(+)
chr20:40341870-40342470(+)
chr20:40342466-40343066(+)
chr20:40343040-40343640(+)
chr20:40343983-40344583(+)
chr20:40344906-40345506(+)
chr20:40345410-40346010(+)
chr20:40346072-40346672(+)
chr20:40346945-40347545(+)
chr20:40348210-40348810(+)
chr20:40349170-40349770(+)
chr20:40350623-40351223(+)
chr20:40351300-40351900(+)
chr20:40351970-40352570(+)
chr20:40352580-40353180(+)
chr20:40353310-40353910(+)
chr20:40354200-40354800(+)
chr20:40354630-40355230(+)
chr20:40355050-40355650(+)
chr20:40355530-40356130(+)
chr20:40356307-40356907(+)
chr20:40356950-40357550(+)
chr20:40357544-40358144(+)
chr20:40358310-40358910(+)
chr20:40358750-40359350(+)
chr20:40360300-40360900(+)
chr20:40361050-40361650(+)
chr20:40361648-40362248(+)
chr20:40362320-40362920(+)
chr20:40362968-40363568(+)
chr20:40364130-40364730(+)
chr20:40365984-40366584(+)
chr20:40366564-40367164(+)
chr20:40367136-40367736(+)
chr20:40367835-40368435(+)
chr20:40368312-40368912(+)
chr20:40371610-40372210(+)
chr20:40372540-40373140(+)
chr20:40375175-40375775(+)
chr20:40375850-40376450(+)
chr20:40376500-40377100(+)
chr20:40377107-40377707(+)
chr20:40377758-40378358(+)
chr20:40378860-40379460(+)
chr20:40379530-40380130(+)
chr20:40380160-40380760(+)
chr20:40381990-40382590(+)
chr20:40383355-40383955(+)
chr20:40383890-40384490(+)
chr20:40391740-40392340(+)
chr20:40392670-40393270(+)
chr20:40395428-40396028(+)
chr20:40396018-40396618(+)
chr20:40396786-40397386(+)
chr20:40397495-40398095(+)
chr20:40398096-40398696(+)
chr20:40398819-40399419(+)
chr20:40399576-40400176(+)
chr20:40400695-40401295(+)
chr20:40401270-40401870(+)
chr20:40402598-40403198(+)
chr20:40403310-40403910(+)
chr20:40403750-40404350(+)
chr20:40404230-40404830(+)
chr20:40404921-40405521(+)
chr20:40405386-40405986(+)
chr20:40406059-40406659(+)
chr20:40407010-40407610(+)
chr20:40407710-40408310(+)
chr20:40408395-40408995(+)
chr20:40409550-40410150(+)
chr20:40410090-40410690(+)
chr20:40410510-40411110(+)
chr20:40411173-40411773(+)
chr20:40411830-40412430(+)
chr20:40412271-40412871(+)
chr20:40413019-40413619(+)
chr20:40414706-40415306(+)
chr20:40415390-40415990(+)
chr20:40415925-40416525(+)
chr20:40416535-40417135(+)
chr20:40417230-40417830(+)
chr20:40418950-40419550(+)
chr20:40420340-40420940(+)
chr20:40420830-40421430(+)
chr20:40421730-40422330(+)
chr20:40422147-40422747(+)
chr20:40423286-40423886(+)
chr20:40424170-40424770(+)
chr20:40424810-40425410(+)
chr20:40425476-40426076(+)
chr20:40426050-40426650(+)
chr20:40426988-40427588(+)
chr20:40427596-40428196(+)
chr20:40428150-40428750(+)
chr20:40428574-40429174(+)
chr20:40429305-40429905(+)
chr20:40434315-40434915(+)
chr20:40435405-40436005(+)
chr20:40436605-40437205(+)
chr20:40437655-40438255(+)
chr20:40438910-40439510(+)
chr20:40441980-40442580(+)
chr20:40442570-40443170(+)
chr20:40443375-40443975(+)
chr20:40443921-40444521(+)
chr20:40444850-40445450(+)
chr20:40445755-40446355(+)
chr20:40446528-40447128(+)
chr20:40447048-40447648(+)
chr20:40447912-40448512(+)
chr20:40448770-40449370(+)
chr20:40449300-40449900(+)
chr20:40450250-40450850(+)
chr20:40451107-40451707(+)
chr20:40451718-40452318(+)
chr20:40454308-40454908(+)
chr20:40455223-40455823(+)
chr20:40456210-40456810(+)
chr20:40457210-40457810(+)
chr20:40459243-40459843(+)
chr20:40460050-40460650(+)
chr20:40461030-40461630(+)
chr20:40463800-40464400(+)
chr20:40464430-40465030(+)
chr20:40464970-40465570(+)
chr20:40465841-40466441(+)
chr20:40466471-40467071(+)
chr20:40467792-40468392(+)
chr20:40468750-40469350(+)
chr20:40469602-40470202(+)
chr20:40470280-40470880(+)
chr20:40471130-40471730(+)
chr20:40471750-40472350(+)
chr20:40473090-40473690(+)
chr20:40476742-40477342(+)
chr20:40478250-40478850(+)
chr20:40478670-40479270(+)
chr20:40479770-40480370(+)
chr20:40482362-40482962(+)
chr20:40483323-40483923(+)
chr20:40484180-40484780(+)
chr20:40485514-40486114(+)
chr20:40486630-40487230(+)
chr20:40487411-40488011(+)
chr20:40488080-40488680(+)
chr20:40488520-40489120(+)
chr20:40489250-40489850(+)
chr20:40490130-40490730(+)
chr20:40490676-40491276(+)
chr20:40491450-40492050(+)
chr20:40491990-40492590(+)
chr20:40492565-40493165(+)
chr20:40493316-40493916(+)
chr20:40494427-40495027(+)
chr20:40501394-40501994(+)
chr20:40502090-40502690(+)
chr20:40503228-40503828(+)
chr20:40505350-40505950(+)
chr20:40506521-40507121(+)
chr20:40507665-40508265(+)
chr20:40509310-40509910(+)
chr20:40510020-40510620(+)
chr20:40511034-40511634(+)
chr20:40512450-40513050(+)
chr20:40513530-40514130(+)
chr20:40515397-40515997(+)
chr20:40516019-40516619(+)
chr20:40517753-40518353(+)
chr20:40518388-40518988(+)
chr20:40518890-40519490(+)
chr20:40519790-40520390(+)
chr20:40520470-40521070(+)
chr20:40521276-40521876(+)
chr20:40522100-40522700(+)
chr20:40523777-40524377(+)
chr20:40524510-40525110(+)
chr20:40525070-40525670(+)
chr20:40526180-40526780(+)
chr20:40528827-40529427(+)
chr20:40530891-40531491(+)
chr20:40531690-40532290(+)
chr20:40532141-40532741(+)
chr20:40532590-40533190(+)
chr20:40533010-40533610(+)
chr20:40533745-40534345(+)
chr20:40536467-40537067(+)
chr20:40537230-40537830(+)
chr20:40538102-40538702(+)
chr20:40538653-40539253(+)
chr20:40539200-40539800(+)
chr20:40539930-40540530(+)
chr20:40540671-40541271(+)
chr20:40541751-40542351(+)
chr20:40544550-40545150(+)
chr20:40545070-40545670(+)
chr20:40545982-40546582(+)
chr20:40546970-40547570(+)
chr20:40547490-40548090(+)
chr20:40547930-40548530(+)
chr20:40550538-40551138(+)
chr20:40551170-40551770(+)
chr20:40551618-40552218(+)
chr20:40552183-40552783(+)
chr20:40553530-40554130(+)
chr20:40554083-40554683(+)
chr20:40554710-40555310(+)
chr20:40555738-40556338(+)
chr20:40556195-40556795(+)
chr20:40557490-40558090(+)
chr20:40560882-40561482(+)
chr20:40562650-40563250(+)
chr20:40563375-40563975(+)
chr20:40563913-40564513(+)
chr20:40564910-40565510(+)
chr20:40565414-40566014(+)
chr20:40565930-40566530(+)
chr20:40566955-40567555(+)
chr20:40567740-40568340(+)
chr20:40568790-40569390(+)
chr20:40569550-40570150(+)
chr20:40570910-40571510(+)
chr20:40571351-40571951(+)
chr20:40572924-40573524(+)
chr20:40576630-40577230(+)
chr20:40577250-40577850(+)
chr20:40578750-40579350(+)
chr20:40579350-40579950(+)
chr20:40580210-40580810(+)
chr20:40581152-40581752(+)
chr20:40582275-40582875(+)
chr20:40584839-40585439(+)
chr20:40585357-40585957(+)
chr20:40586390-40586990(+)
chr20:40586871-40587471(+)
chr20:40587532-40588132(+)
chr20:40588130-40588730(+)
chr20:40588742-40589342(+)
chr20:40589753-40590353(+)
chr20:40590791-40591391(+)
chr20:40591470-40592070(+)
chr20:40592463-40593063(+)
chr20:40593350-40593950(+)
chr20:40596780-40597380(+)
chr20:40597329-40597929(+)
chr20:40597740-40598340(+)
chr20:40598247-40598847(+)
chr20:40599100-40599700(+)
chr20:40600862-40601462(+)
chr20:40601450-40602050(+)
chr20:40602941-40603541(+)
chr20:40603348-40603948(+)
chr20:40604110-40604710(+)
chr20:40604591-40605191(+)
chr20:40605222-40605822(+)
chr20:40605875-40606475(+)
chr20:40606440-40607040(+)
chr20:40607180-40607780(+)
chr20:40607609-40608209(+)
chr20:40608110-40608710(+)
chr20:40608531-40609131(+)
chr20:40609070-40609670(+)
chr20:40611190-40611790(+)
chr20:40611730-40612330(+)
chr20:40612514-40613114(+)
chr20:40614190-40614790(+)
chr20:40615420-40616020(+)
chr20:40617560-40618160(+)
chr20:40618702-40619302(+)
chr20:40620250-40620850(+)
chr20:40621123-40621723(+)
chr20:40621970-40622570(+)
chr20:40623430-40624030(+)
chr20:40624435-40625035(+)
chr20:40624990-40625590(+)
chr20:40625478-40626078(+)
chr20:40626057-40626657(+)
chr20:40626954-40627554(+)
chr20:40627430-40628030(+)
chr20:40629903-40630503(+)
chr20:40630460-40631060(+)
chr20:40631755-40632355(+)
chr20:40632955-40633555(+)
chr20:40633559-40634159(+)
chr20:40634394-40634994(+)
chr20:40636390-40636990(+)
chr20:40637150-40637750(+)
chr20:40638352-40638952(+)
chr20:40639055-40639655(+)
chr20:40639850-40640450(+)
chr20:40640305-40640905(+)
chr20:40640830-40641430(+)
chr20:40641390-40641990(+)
chr20:40641840-40642440(+)
chr20:40642530-40643130(+)
chr20:40642940-40643540(+)
chr20:40643400-40644000(+)
chr20:40644680-40645280(+)
chr20:40645310-40645910(+)
chr20:40645910-40646510(+)
chr20:40646974-40647574(+)
chr20:40647493-40648093(+)
chr20:40648290-40648890(+)
chr20:40648903-40649503(+)
chr20:40649810-40650410(+)
chr20:40650840-40651440(+)
chr20:40651840-40652440(+)
chr20:40652570-40653170(+)
chr20:40653202-40653802(+)
chr20:40654590-40655190(+)
chr20:40655090-40655690(+)
chr20:40656467-40657067(+)
chr20:40657107-40657707(+)
chr20:40658070-40658670(+)
chr20:40658670-40659270(+)
chr20:40659100-40659700(+)
chr20:40659810-40660410(+)
chr20:40660618-40661218(+)
chr20:40661050-40661650(+)
chr20:40661870-40662470(+)
chr20:40662590-40663190(+)
chr20:40663112-40663712(+)
chr20:40663870-40664470(+)
chr20:40664370-40664970(+)
chr20:40664975-40665575(+)
chr20:40665790-40666390(+)
chr20:40666230-40666830(+)
chr20:40666720-40667320(+)
chr20:40667150-40667750(+)
chr20:40667850-40668450(+)
chr20:40668630-40669230(+)
chr20:40669155-40669755(+)
chr20:40669590-40670190(+)
chr20:40670642-40671242(+)
chr20:40671250-40671850(+)
chr20:40671910-40672510(+)
chr20:40672440-40673040(+)
chr20:40672948-40673548(+)
chr20:40673360-40673960(+)
chr20:40674430-40675030(+)
chr20:40675001-40675601(+)
chr20:40675630-40676230(+)
chr20:40676440-40677040(+)
chr20:40676850-40677450(+)
chr20:40677722-40678322(+)
chr20:40678190-40678790(+)
chr20:40678710-40679310(+)
chr20:40679319-40679919(+)
chr20:40679750-40680350(+)
chr20:40680354-40680954(+)
chr20:40680875-40681475(+)
chr20:40681320-40681920(+)
chr20:40681844-40682444(+)
chr20:40682765-40683365(+)
chr20:40683230-40683830(+)
chr20:40683870-40684470(+)
chr20:40685160-40685760(+)
chr20:40685710-40686310(+)
chr20:40686150-40686750(+)
chr20:40686931-40687531(+)
chr20:40687725-40688325(+)
chr20:40688953-40689553(+)
chr20:40689610-40690210(+)
chr20:40690110-40690710(+)
chr20:40690697-40691297(+)
chr20:40691110-40691710(+)
chr20:40691677-40692277(+)
chr20:40693394-40693994(+)
chr20:40694090-40694690(+)
chr20:40694620-40695220(+)
chr20:40695602-40696202(+)
chr20:40696139-40696739(+)
chr20:40696863-40697463(+)
chr20:40697519-40698119(+)
chr20:40698710-40699310(+)
chr20:40699450-40700050(+)
chr20:40700050-40700650(+)
chr20:40700661-40701261(+)
chr20:40701110-40701710(+)
chr20:40701570-40702170(+)
chr20:40702070-40702670(+)
chr20:40702740-40703340(+)
chr20:40703451-40704051(+)
chr20:40703977-40704577(+)
chr20:40704746-40705346(+)
chr20:40705292-40705892(+)
chr20:40705772-40706372(+)
chr20:40706473-40707073(+)
chr20:40706988-40707588(+)
chr20:40707483-40708083(+)
chr20:40708050-40708650(+)
chr20:40708859-40709459(+)
chr20:40709516-40710116(+)
chr20:40710120-40710720(+)
chr20:40710539-40711139(+)
chr20:40711166-40711766(+)
chr20:40711826-40712426(+)
chr20:40712600-40713200(+)
chr20:40713309-40713909(+)
chr20:40713931-40714531(+)
chr20:40714500-40715100(+)
chr20:40715670-40716270(+)
chr20:40716450-40717050(+)
chr20:40717379-40717979(+)
chr20:40718157-40718757(+)
chr20:40718750-40719350(+)
chr20:40719165-40719765(+)
chr20:40720920-40721520(+)
chr20:40721610-40722210(+)
chr20:40722349-40722949(+)
chr20:40724052-40724652(+)
chr20:40725375-40725975(+)
chr20:40725860-40726460(+)
chr20:40726283-40726883(+)
chr20:40726919-40727519(+)
chr20:40727712-40728312(+)
chr20:40728690-40729290(+)
chr20:40729353-40729953(+)
chr20:40730474-40731074(+)
chr20:40731010-40731610(+)
chr20:40732890-40733490(+)
chr20:40733330-40733930(+)
chr20:40734030-40734630(+)
chr20:40735070-40735670(+)
chr20:40735895-40736495(+)
chr20:40736550-40737150(+)
chr20:40737180-40737780(+)
chr20:40737945-40738545(+)
chr20:40738889-40739489(+)
chr20:40739324-40739924(+)
chr20:40740485-40741085(+)
chr20:40741429-40742029(+)
chr20:40742082-40742682(+)
chr20:40743010-40743610(+)
chr20:40743600-40744200(+)
chr20:40744030-40744630(+)
chr20:40744450-40745050(+)
chr20:40745390-40745990(+)
chr20:40745870-40746470(+)
chr20:40747075-40747675(+)
chr20:40747907-40748507(+)
chr20:40748470-40749070(+)
chr20:40749850-40750450(+)
chr20:40751009-40751609(+)
chr20:40751637-40752237(+)
chr20:40752240-40752840(+)
chr20:40752643-40753243(+)
chr20:40753258-40753858(+)
chr20:40753951-40754551(+)
chr20:40754353-40754953(+)
chr20:40755560-40756160(+)
chr20:40756190-40756790(+)
chr20:40756650-40757250(+)
chr20:40757171-40757771(+)
chr20:40757982-40758582(+)
chr20:40758608-40759208(+)
chr20:40759089-40759689(+)
chr20:40759605-40760205(+)
chr20:40761157-40761757(+)
chr20:40762535-40763135(+)
chr20:40762953-40763553(+)
chr20:40764730-40765330(+)
chr20:40767223-40767823(+)
chr20:40767630-40768230(+)
chr20:40769406-40770006(+)
chr20:40769860-40770460(+)
chr20:40770330-40770930(+)
chr20:40772330-40772930(+)
chr20:40774360-40774960(+)
chr20:40774840-40775440(+)
chr20:40776390-40776990(+)
chr20:40776857-40777457(+)
chr20:40777430-40778030(+)
chr20:40778310-40778910(+)
chr20:40778775-40779375(+)
chr20:40780706-40781306(+)
chr20:40781156-40781756(+)
chr20:40782876-40783476(+)
chr20:40784130-40784730(+)
chr20:40785152-40785752(+)
chr20:40786864-40787464(+)
chr20:40787640-40788240(+)
chr20:40788419-40789019(+)
chr20:40790053-40790653(+)
chr20:40791120-40791720(+)
chr20:40792199-40792799(+)
chr20:40792833-40793433(+)
chr20:40795450-40796050(+)
chr20:40801504-40802104(+)
chr20:40801971-40802571(+)
chr20:40803610-40804210(+)
chr20:40808316-40808916(+)
chr20:40809593-40810193(+)
chr20:40810530-40811130(+)
chr20:40811680-40812280(+)
chr20:40812810-40813410(+)
chr20:40815790-40816390(+)
chr20:40817090-40817690(+)
chr20:40817530-40818130(+)
chr20:40818582-40819182(+)
chr20:40819024-40819624(+)
chr20:40820010-40820610(+)
chr20:40820839-40821439(+)
chr20:40821578-40822178(+)
chr20:40823123-40823723(+)
chr20:40823870-40824470(+)
chr20:40827010-40827610(+)
chr20:40827524-40828124(+)
chr20:40828144-40828744(+)
chr20:40829370-40829970(+)
chr20:40829950-40830550(+)
chr20:40830950-40831550(+)
chr20:40832810-40833410(+)
chr20:40834315-40834915(+)
chr20:40835115-40835715(+)
chr20:40840920-40841520(+)
chr20:40842030-40842630(+)
chr20:40842621-40843221(+)
chr20:40843625-40844225(+)
chr20:40844265-40844865(+)
chr20:40846230-40846830(+)
chr20:40847288-40847888(+)
chr20:40848137-40848737(+)
chr20:40848670-40849270(+)
chr20:40849910-40850510(+)
chr20:40850430-40851030(+)
chr20:40852530-40853130(+)
chr20:40854890-40855490(+)
chr20:40857670-40858270(+)
chr20:40858190-40858790(+)
chr20:40858625-40859225(+)
chr20:40859390-40859990(+)
chr20:40860008-40860608(+)
chr20:40860594-40861194(+)
chr20:40861470-40862070(+)
chr20:40862220-40862820(+)
chr20:40865520-40866120(+)
chr20:40866974-40867574(+)
chr20:40868762-40869362(+)
chr20:40869820-40870420(+)
chr20:40872330-40872930(+)
chr20:40878551-40879151(+)
chr20:40879230-40879830(+)
chr20:40879782-40880382(+)
chr20:40880633-40881233(+)
chr20:40881177-40881777(+)
chr20:40881915-40882515(+)
chr20:40883050-40883650(+)
chr20:40883550-40884150(+)
chr20:40883965-40884565(+)
chr20:40884499-40885099(+)
chr20:40885220-40885820(+)
chr20:40886000-40886600(+)
chr20:40886590-40887190(+)
chr20:40887122-40887722(+)
chr20:40888016-40888616(+)
chr20:40888776-40889376(+)
chr20:40889654-40890254(+)
chr20:40890321-40890921(+)
chr20:40891110-40891710(+)
chr20:40892843-40893443(+)
chr20:40894267-40894867(+)
chr20:40894684-40895284(+)
chr20:40895380-40895980(+)
chr20:40896312-40896912(+)
chr20:40897100-40897700(+)
chr20:40898010-40898610(+)
chr20:40898650-40899250(+)
chr20:40899094-40899694(+)
chr20:40900511-40901111(+)
chr20:40901092-40901692(+)
chr20:40902550-40903150(+)
chr20:40903115-40903715(+)
chr20:40903522-40904122(+)
chr20:40903923-40904523(+)
chr20:40904761-40905361(+)
chr20:40905616-40906216(+)
chr20:40907090-40907690(+)
chr20:40908159-40908759(+)
chr20:40908650-40909250(+)
chr20:40909560-40910160(+)
chr20:40910332-40910932(+)
chr20:40911290-40911890(+)
chr20:40912110-40912710(+)
chr20:40913561-40914161(+)
chr20:40917930-40918530(+)
chr20:40918610-40919210(+)
chr20:40919790-40920390(+)
chr20:40920370-40920970(+)
chr20:40921139-40921739(+)
chr20:40921650-40922250(+)
chr20:40923680-40924280(+)
chr20:40924233-40924833(+)
chr20:40927170-40927770(+)
chr20:40928570-40929170(+)
chr20:40930710-40931310(+)
chr20:40931497-40932097(+)
chr20:40931906-40932506(+)
chr20:40934135-40934735(+)
chr20:40934940-40935540(+)
chr20:40936188-40936788(+)
chr20:40936974-40937574(+)
chr20:40937518-40938118(+)
chr20:40940829-40941429(+)
chr20:40941359-40941959(+)
chr20:40942116-40942716(+)
chr20:40944327-40944927(+)
chr20:40945370-40945970(+)
chr20:40946135-40946735(+)
chr20:40947030-40947630(+)
chr20:40947745-40948345(+)
chr20:40948824-40949424(+)
chr20:40953130-40953730(+)
chr20:40955030-40955630(+)
chr20:40956657-40957257(+)
chr20:40957115-40957715(+)
chr20:40958670-40959270(+)
chr20:40960070-40960670(+)
chr20:40962090-40962690(+)
chr20:40962770-40963370(+)
chr20:40964630-40965230(+)
chr20:40965104-40965704(+)
chr20:40966377-40966977(+)
chr20:40966869-40967469(+)
chr20:40967367-40967967(+)
chr20:40968158-40968758(+)
chr20:40968935-40969535(+)
chr20:40969550-40970150(+)
chr20:40970172-40970772(+)
chr20:40970650-40971250(+)
chr20:40971550-40972150(+)
chr20:40973630-40974230(+)
chr20:40974351-40974951(+)
chr20:40974850-40975450(+)
chr20:40975480-40976080(+)
chr20:40976042-40976642(+)
chr20:40976570-40977170(+)
chr20:40977340-40977940(+)
chr20:40978420-40979020(+)
chr20:40979058-40979658(+)
chr20:40979601-40980201(+)
chr20:40980780-40981380(+)
chr20:40981950-40982550(+)
chr20:40982990-40983590(+)
chr20:40983630-40984230(+)
chr20:40984254-40984854(+)
chr20:40985090-40985690(+)
chr20:40986940-40987540(+)
chr20:40987350-40987950(+)
chr20:40988150-40988750(+)
chr20:40988770-40989370(+)
chr20:40989195-40989795(+)
chr20:40990075-40990675(+)
chr20:40992088-40992688(+)
chr20:40992560-40993160(+)
chr20:40993560-40994160(+)
chr20:40995196-40995796(+)
chr20:40996375-40996975(+)
chr20:40997150-40997750(+)
chr20:40997560-40998160(+)
chr20:40998627-40999227(+)
chr20:40999345-40999945(+)
chr20:40999813-41000413(+)
chr20:41000500-41001100(+)
chr20:41001638-41002238(+)
chr20:41002392-41002992(+)
chr20:41003150-41003750(+)
chr20:41004610-41005210(+)
chr20:41005260-41005860(+)
chr20:41005970-41006570(+)
chr20:41006796-41007396(+)
chr20:41007342-41007942(+)
chr20:41007967-41008567(+)
chr20:41008871-41009471(+)
chr20:41010710-41011310(+)
chr20:41011190-41011790(+)
chr20:41015570-41016170(+)
chr20:41018090-41018690(+)
chr20:41020470-41021070(+)
chr20:41020972-41021572(+)
chr20:41021855-41022455(+)
chr20:41024870-41025470(+)
chr20:41025400-41026000(+)
chr20:41027340-41027940(+)
chr20:41028303-41028903(+)
chr20:41028930-41029530(+)
chr20:41030068-41030668(+)
chr20:41030963-41031563(+)
chr20:41035266-41035866(+)
chr20:41035990-41036590(+)
chr20:41038390-41038990(+)
chr20:41040700-41041300(+)
chr20:41042390-41042990(+)
chr20:41043650-41044250(+)
chr20:41044989-41045589(+)
chr20:41046750-41047350(+)
chr20:41047220-41047820(+)
chr20:41048610-41049210(+)
chr20:41049250-41049850(+)
chr20:41051058-41051658(+)
chr20:41051710-41052310(+)
chr20:41053025-41053625(+)
chr20:41053630-41054230(+)
chr20:41055081-41055681(+)
chr20:41055930-41056530(+)
chr20:41056420-41057020(+)
chr20:41057010-41057610(+)
chr20:41057758-41058358(+)
chr20:41058382-41058982(+)
chr20:41059182-41059782(+)
chr20:41060016-41060616(+)
chr20:41061005-41061605(+)
chr20:41061451-41062051(+)
chr20:41061991-41062591(+)
chr20:41063788-41064388(+)
chr20:41066501-41067101(+)
chr20:41067312-41067912(+)
chr20:41068420-41069020(+)
chr20:41069410-41070010(+)
chr20:41069869-41070469(+)
chr20:41070424-41071024(+)
chr20:41071174-41071774(+)
chr20:41071903-41072503(+)
chr20:41073197-41073797(+)
chr20:41074050-41074650(+)
chr20:41074840-41075440(+)
chr20:41075290-41075890(+)
chr20:41075815-41076415(+)
chr20:41076430-41077030(+)
chr20:41078770-41079370(+)
chr20:41080990-41081590(+)
chr20:41081970-41082570(+)
chr20:41083520-41084120(+)
chr20:41086210-41086810(+)
chr20:41088595-41089195(+)
chr20:41089151-41089751(+)
chr20:41089898-41090498(+)
chr20:41090658-41091258(+)
chr20:41091060-41091660(+)
chr20:41091850-41092450(+)
chr20:41093210-41093810(+)
chr20:41094392-41094992(+)
chr20:41096497-41097097(+)
chr20:41097304-41097904(+)
chr20:41098120-41098720(+)
chr20:41098746-41099346(+)
chr20:41100810-41101410(+)
chr20:41101710-41102310(+)
chr20:41103149-41103749(+)
chr20:41103798-41104398(+)
chr20:41104440-41105040(+)
chr20:41105572-41106172(+)
chr20:41106017-41106617(+)
chr20:41107760-41108360(+)
chr20:41108765-41109365(+)
chr20:41110150-41110750(+)
chr20:41110670-41111270(+)
chr20:41111194-41111794(+)
chr20:41112258-41112858(+)
chr20:41112882-41113482(+)
chr20:41113476-41114076(+)
chr20:41114058-41114658(+)
chr20:41115554-41116154(+)
chr20:41116257-41116857(+)
chr20:41117750-41118350(+)
chr20:41119980-41120580(+)
chr20:41120874-41121474(+)
chr20:41121630-41122230(+)
chr20:41122350-41122950(+)
chr20:41122831-41123431(+)
chr20:41124962-41125562(+)
chr20:41125395-41125995(+)
chr20:41125830-41126430(+)
chr20:41126410-41127010(+)
chr20:41127280-41127880(+)
chr20:41131103-41131703(+)
chr20:41131626-41132226(+)
chr20:41134310-41134910(+)
chr20:41135711-41136311(+)
chr20:41136322-41136922(+)
chr20:41136870-41137470(+)
chr20:41138166-41138766(+)
chr20:41139122-41139722(+)
chr20:41140930-41141530(+)
chr20:41143270-41143870(+)
chr20:41143750-41144350(+)
chr20:41145250-41145850(+)
chr20:41145870-41146470(+)
chr20:41147560-41148160(+)
chr20:41152640-41153240(+)
chr20:41153370-41153970(+)
chr20:41155095-41155695(+)
chr20:41155713-41156313(+)
chr20:41156520-41157120(+)
chr20:41157070-41157670(+)
chr20:41157960-41158560(+)
chr20:41158732-41159332(+)
chr20:41159374-41159974(+)
chr20:41160063-41160663(+)
chr20:41161214-41161814(+)
chr20:41161750-41162350(+)
chr20:41162190-41162790(+)
chr20:41162676-41163276(+)
chr20:41163358-41163958(+)
chr20:41164075-41164675(+)
chr20:41164570-41165170(+)
chr20:41165955-41166555(+)
chr20:41166590-41167190(+)
chr20:41167418-41168018(+)
chr20:41168330-41168930(+)
chr20:41168730-41169330(+)
chr20:41170510-41171110(+)
chr20:41171370-41171970(+)
chr20:41172930-41173530(+)
chr20:41173448-41174048(+)
chr20:41174665-41175265(+)
chr20:41175081-41175681(+)
chr20:41175490-41176090(+)
chr20:41177519-41178119(+)
chr20:41178051-41178651(+)
chr20:41178710-41179310(+)
chr20:41179547-41180147(+)
chr20:41180190-41180790(+)
chr20:41181360-41181960(+)
chr20:41182140-41182740(+)
chr20:41182870-41183470(+)
chr20:41183384-41183984(+)
chr20:41184030-41184630(+)
chr20:41184698-41185298(+)
chr20:41185390-41185990(+)
chr20:41186190-41186790(+)
chr20:41186620-41187220(+)
chr20:41187290-41187890(+)
chr20:41187718-41188318(+)
chr20:41188384-41188984(+)
chr20:41189230-41189830(+)
chr20:41189885-41190485(+)
chr20:41190690-41191290(+)
chr20:41192340-41192940(+)
chr20:41192910-41193510(+)
chr20:41193712-41194312(+)
chr20:41194177-41194777(+)
chr20:41194882-41195482(+)
chr20:41195946-41196546(+)
chr20:41196540-41197140(+)
chr20:41197005-41197605(+)
chr20:41197860-41198460(+)
chr20:41198706-41199306(+)
chr20:41199517-41200117(+)
chr20:41200070-41200670(+)
chr20:41201037-41201637(+)
chr20:41201910-41202510(+)
chr20:41202360-41202960(+)
chr20:41202890-41203490(+)
chr20:41204024-41204624(+)
chr20:41204681-41205281(+)
chr20:41205809-41206409(+)
chr20:41206212-41206812(+)
chr20:41206967-41207567(+)
chr20:41209430-41210030(+)
chr20:41209891-41210491(+)
chr20:41210970-41211570(+)
chr20:41211540-41212140(+)
chr20:41212445-41213045(+)
chr20:41213310-41213910(+)
chr20:41213810-41214410(+)
chr20:41214890-41215490(+)
chr20:41215912-41216512(+)
chr20:41216910-41217510(+)
chr20:41217370-41217970(+)
chr20:41218016-41218616(+)
chr20:41218573-41219173(+)
chr20:41219995-41220595(+)
chr20:41221133-41221733(+)
chr20:41222070-41222670(+)
chr20:41222480-41223080(+)
chr20:41223209-41223809(+)
chr20:41224114-41224714(+)
chr20:41225603-41226203(+)
chr20:41227112-41227712(+)
chr20:41227730-41228330(+)
chr20:41228690-41229290(+)
chr20:41229600-41230200(+)
chr20:41230070-41230670(+)
chr20:41230600-41231200(+)
chr20:41231301-41231901(+)
chr20:41231768-41232368(+)
chr20:41232306-41232906(+)
chr20:41232920-41233520(+)
chr20:41233474-41234074(+)
chr20:41233901-41234501(+)
chr20:41234390-41234990(+)
chr20:41236065-41236665(+)
chr20:41236923-41237523(+)
chr20:41238200-41238800(+)
chr20:41238611-41239211(+)
chr20:41240337-41240937(+)
chr20:41240873-41241473(+)
chr20:41241634-41242234(+)
chr20:41242500-41243100(+)
chr20:41242940-41243540(+)
chr20:41249530-41250130(+)
chr20:41250164-41250764(+)
chr20:41251430-41252030(+)
chr20:41252623-41253223(+)
chr20:41253273-41253873(+)
chr20:41255050-41255650(+)
chr20:41256398-41256998(+)
chr20:41257413-41258013(+)
chr20:41258130-41258730(+)
chr20:41259890-41260490(+)
chr20:41261650-41262250(+)
chr20:41262706-41263306(+)
chr20:41263438-41264038(+)
chr20:41264320-41264920(+)
chr20:41264930-41265530(+)
chr20:41265730-41266330(+)
chr20:41266175-41266775(+)
chr20:41266810-41267410(+)
chr20:41267661-41268261(+)
chr20:41268150-41268750(+)
chr20:41268980-41269580(+)
chr20:41269922-41270522(+)
chr20:41270446-41271046(+)
chr20:41271172-41271772(+)
chr20:41272350-41272950(+)
chr20:41272910-41273510(+)
chr20:41274681-41275281(+)
chr20:41275250-41275850(+)
chr20:41276060-41276660(+)
chr20:41276905-41277505(+)
chr20:41277710-41278310(+)
chr20:41278225-41278825(+)
chr20:41278886-41279486(+)
chr20:41279290-41279890(+)
chr20:41280835-41281435(+)
chr20:41281490-41282090(+)
chr20:41282850-41283450(+)
chr20:41283907-41284507(+)
chr20:41284670-41285270(+)
chr20:41285590-41286190(+)
chr20:41286710-41287310(+)
chr20:41287886-41288486(+)
chr20:41288400-41289000(+)
chr20:41289380-41289980(+)
chr20:41289930-41290530(+)
chr20:41290690-41291290(+)
chr20:41291609-41292209(+)
chr20:41295570-41296170(+)
chr20:41296950-41297550(+)
chr20:41297765-41298365(+)
chr20:41298170-41298770(+)
chr20:41298960-41299560(+)
chr20:41299653-41300253(+)
chr20:41300270-41300870(+)
chr20:41300831-41301431(+)
chr20:41301340-41301940(+)
chr20:41301989-41302589(+)
chr20:41302830-41303430(+)
chr20:41303580-41304180(+)
chr20:41304700-41305300(+)
chr20:41305730-41306330(+)
chr20:41307404-41308004(+)
chr20:41308220-41308820(+)
chr20:41308770-41309370(+)
chr20:41309290-41309890(+)
chr20:41309710-41310310(+)
chr20:41310198-41310798(+)
chr20:41311114-41311714(+)
chr20:41311775-41312375(+)
chr20:41312426-41313026(+)
chr20:41313650-41314250(+)
chr20:41314573-41315173(+)
chr20:41315752-41316352(+)
chr20:41316570-41317170(+)
chr20:41317118-41317718(+)
chr20:41318170-41318770(+)
chr20:41318716-41319316(+)
chr20:41319128-41319728(+)
chr20:41319683-41320283(+)
chr20:41320240-41320840(+)
chr20:41320870-41321470(+)
chr20:41321270-41321870(+)
chr20:41322150-41322750(+)
chr20:41323200-41323800(+)
chr20:41324475-41325075(+)
chr20:41325140-41325740(+)
chr20:41326022-41326622(+)
chr20:41326656-41327256(+)
chr20:41328265-41328865(+)
chr20:41328889-41329489(+)
chr20:41329407-41330007(+)
chr20:41329950-41330550(+)
chr20:41330503-41331103(+)
chr20:41330990-41331590(+)
chr20:41331485-41332085(+)
chr20:41332275-41332875(+)
chr20:41333250-41333850(+)
chr20:41333973-41334573(+)
chr20:41334594-41335194(+)
chr20:41335276-41335876(+)
chr20:41335930-41336530(+)
chr20:41336858-41337458(+)
chr20:41337514-41338114(+)
chr20:41338500-41339100(+)
chr20:41338930-41339530(+)
chr20:41339620-41340220(+)
chr20:41340400-41341000(+)
chr20:41341710-41342310(+)
chr20:41342210-41342810(+)
chr20:41343009-41343609(+)
chr20:41347792-41348392(+)
chr20:41349203-41349803(+)
chr20:41349883-41350483(+)
chr20:41350548-41351148(+)
chr20:41351146-41351746(+)
chr20:41351670-41352270(+)
chr20:41352270-41352870(+)
chr20:41353980-41354580(+)
chr20:41355206-41355806(+)
chr20:41355840-41356440(+)
chr20:41357250-41357850(+)
chr20:41357740-41358340(+)
chr20:41358670-41359270(+)
chr20:41359130-41359730(+)
chr20:41359702-41360302(+)
chr20:41360950-41361550(+)
chr20:41361713-41362313(+)
chr20:41362398-41362998(+)
chr20:41362810-41363410(+)
chr20:41363336-41363936(+)
chr20:41365028-41365628(+)
chr20:41366546-41367146(+)
chr20:41367701-41368301(+)
chr20:41368432-41369032(+)
chr20:41368849-41369449(+)
chr20:41369650-41370250(+)
chr20:41370740-41371340(+)
chr20:41371450-41372050(+)
chr20:41372360-41372960(+)
chr20:41373418-41374018(+)
chr20:41374527-41375127(+)
chr20:41375330-41375930(+)
chr20:41375992-41376592(+)
chr20:41376500-41377100(+)
chr20:41377010-41377610(+)
chr20:41378083-41378683(+)
chr20:41379313-41379913(+)
chr20:41380230-41380830(+)
chr20:41380730-41381330(+)
chr20:41381134-41381734(+)
chr20:41382750-41383350(+)
chr20:41383290-41383890(+)
chr20:41383982-41384582(+)
chr20:41384767-41385367(+)
chr20:41385559-41386159(+)
chr20:41387050-41387650(+)
chr20:41388228-41388828(+)
chr20:41388800-41389400(+)
chr20:41390177-41390777(+)
chr20:41390750-41391350(+)
chr20:41391210-41391810(+)
chr20:41392210-41392810(+)
chr20:41393396-41393996(+)
chr20:41395429-41396029(+)
chr20:41396830-41397430(+)
chr20:41397510-41398110(+)
chr20:41399100-41399700(+)
chr20:41400310-41400910(+)
chr20:41401170-41401770(+)
chr20:41402340-41402940(+)
chr20:41403554-41404154(+)
chr20:41404030-41404630(+)
chr20:41404575-41405175(+)
chr20:41406720-41407320(+)
chr20:41407620-41408220(+)
chr20:41408557-41409157(+)
chr20:41409170-41409770(+)
chr20:41411790-41412390(+)
chr20:41412470-41413070(+)
chr20:41413689-41414289(+)
chr20:41414630-41415230(+)
chr20:41415336-41415936(+)
chr20:41415820-41416420(+)
chr20:41417243-41417843(+)
chr20:41418612-41419212(+)
chr20:41420631-41421231(+)
chr20:41421180-41421780(+)
chr20:41421740-41422340(+)
chr20:41423758-41424358(+)
chr20:41424770-41425370(+)
chr20:41425690-41426290(+)
chr20:41427310-41427910(+)
chr20:41428030-41428630(+)
chr20:41428952-41429552(+)
chr20:41430833-41431433(+)
chr20:41431630-41432230(+)
chr20:41432290-41432890(+)
chr20:41436423-41437023(+)
chr20:41437245-41437845(+)
chr20:41437924-41438524(+)
chr20:41438890-41439490(+)
chr20:41440420-41441020(+)
chr20:41440830-41441430(+)
chr20:41443050-41443650(+)
chr20:41443730-41444330(+)
chr20:41444690-41445290(+)
chr20:41445443-41446043(+)
chr20:41446150-41446750(+)
chr20:41446947-41447547(+)
chr20:41447430-41448030(+)
chr20:41447940-41448540(+)
chr20:41450030-41450630(+)
chr20:41452693-41453293(+)
chr20:41453760-41454360(+)
chr20:41454496-41455096(+)
chr20:41455150-41455750(+)
chr20:41457132-41457732(+)
chr20:41458880-41459480(+)
chr20:41463390-41463990(+)
chr20:41464350-41464950(+)
chr20:41464859-41465459(+)
chr20:41465410-41466010(+)
chr20:41465972-41466572(+)
chr20:41466690-41467290(+)
chr20:41467310-41467910(+)
chr20:41467875-41468475(+)
chr20:41469400-41470000(+)
chr20:41470270-41470870(+)
chr20:41470695-41471295(+)
chr20:41471270-41471870(+)
chr20:41471726-41472326(+)
chr20:41473190-41473790(+)
chr20:41474808-41475408(+)
chr20:41475580-41476180(+)
chr20:41477870-41478470(+)
chr20:41478643-41479243(+)
chr20:41479368-41479968(+)
chr20:41480053-41480653(+)
chr20:41481154-41481754(+)
chr20:41481750-41482350(+)
chr20:41482330-41482930(+)
chr20:41483068-41483668(+)
chr20:41484296-41484896(+)
chr20:41485230-41485830(+)
chr20:41485946-41486546(+)
chr20:41486909-41487509(+)
chr20:41487650-41488250(+)
chr20:41488210-41488810(+)
chr20:41489155-41489755(+)
chr20:41490140-41490740(+)
chr20:41490877-41491477(+)
chr20:41491310-41491910(+)
chr20:41492783-41493383(+)
chr20:41493520-41494120(+)
chr20:41494324-41494924(+)
chr20:41494846-41495446(+)
chr20:41495290-41495890(+)
chr20:41495810-41496410(+)
chr20:41499000-41499600(+)
chr20:41500729-41501329(+)
chr20:41501260-41501860(+)
chr20:41504121-41504721(+)
chr20:41506100-41506700(+)
chr20:41507020-41507620(+)
chr20:41509689-41510289(+)
chr20:41510610-41511210(+)
chr20:41511410-41512010(+)
chr20:41513150-41513750(+)
chr20:41514601-41515201(+)
chr20:41515350-41515950(+)
chr20:41515862-41516462(+)
chr20:41517986-41518586(+)
chr20:41518630-41519230(+)
chr20:41519622-41520222(+)
chr20:41520357-41520957(+)
chr20:41522632-41523232(+)
chr20:41523112-41523712(+)
chr20:41524251-41524851(+)
chr20:41525090-41525690(+)
chr20:41525655-41526255(+)
chr20:41526110-41526710(+)
chr20:41526610-41527210(+)
chr20:41527682-41528282(+)
chr20:41528400-41529000(+)
chr20:41529287-41529887(+)
chr20:41530026-41530626(+)
chr20:41530532-41531132(+)
chr20:41531659-41532259(+)
chr20:41532280-41532880(+)
chr20:41532790-41533390(+)
chr20:41534554-41535154(+)
chr20:41535078-41535678(+)
chr20:41536230-41536830(+)
chr20:41538030-41538630(+)
chr20:41539400-41540000(+)
chr20:41540154-41540754(+)
chr20:41540580-41541180(+)
chr20:41543030-41543630(+)
chr20:41543653-41544253(+)
chr20:41546630-41547230(+)
chr20:41547258-41547858(+)
chr20:41547805-41548405(+)
chr20:41548470-41549070(+)
chr20:41549280-41549880(+)
chr20:41549985-41550585(+)
chr20:41550530-41551130(+)
chr20:41551320-41551920(+)
chr20:41551985-41552585(+)
chr20:41552792-41553392(+)
chr20:41553350-41553950(+)
chr20:41554100-41554700(+)
chr20:41554730-41555330(+)
chr20:41555547-41556147(+)
chr20:41556090-41556690(+)
chr20:41556551-41557151(+)
chr20:41557150-41557750(+)
chr20:41557770-41558370(+)
chr20:41558282-41558882(+)
chr20:41558763-41559363(+)
chr20:41559390-41559990(+)
chr20:41560054-41560654(+)
chr20:41560700-41561300(+)
chr20:41561573-41562173(+)
chr20:41562482-41563082(+)
chr20:41563130-41563730(+)
chr20:41563538-41564138(+)
chr20:41564975-41565575(+)
chr20:41565769-41566369(+)
chr20:41566433-41567033(+)
chr20:41566955-41567555(+)
chr20:41567461-41568061(+)
chr20:41568658-41569258(+)
chr20:41569142-41569742(+)
chr20:41570506-41571106(+)
chr20:41571136-41571736(+)
chr20:41571764-41572364(+)
chr20:41572200-41572800(+)
chr20:41572747-41573347(+)
chr20:41573789-41574389(+)
chr20:41574292-41574892(+)
chr20:41574716-41575316(+)
chr20:41575131-41575731(+)
chr20:41576130-41576730(+)
chr20:41576856-41577456(+)
chr20:41577370-41577970(+)
chr20:41577968-41578568(+)
chr20:41578463-41579063(+)
chr20:41579120-41579720(+)
chr20:41579670-41580270(+)
chr20:41580520-41581120(+)
chr20:41581010-41581610(+)
chr20:41581580-41582180(+)
chr20:41582055-41582655(+)
chr20:41582876-41583476(+)
chr20:41583523-41584123(+)
chr20:41584113-41584713(+)
chr20:41584590-41585190(+)
chr20:41585497-41586097(+)
chr20:41586178-41586778(+)
chr20:41587143-41587743(+)
chr20:41587830-41588430(+)
chr20:41588510-41589110(+)
chr20:41589072-41589672(+)
chr20:41590160-41590760(+)
chr20:41591550-41592150(+)
chr20:41592334-41592934(+)
chr20:41593458-41594058(+)
chr20:41594210-41594810(+)
chr20:41594866-41595466(+)
chr20:41595570-41596170(+)
chr20:41596130-41596730(+)
chr20:41596810-41597410(+)
chr20:41597245-41597845(+)
chr20:41598697-41599297(+)
chr20:41599317-41599917(+)
chr20:41600270-41600870(+)
chr20:41600751-41601351(+)
chr20:41601160-41601760(+)
chr20:41601734-41602334(+)
chr20:41602458-41603058(+)
chr20:41602908-41603508(+)
chr20:41603386-41603986(+)
chr20:41604332-41604932(+)
chr20:41605370-41605970(+)
chr20:41606170-41606770(+)
chr20:41607063-41607663(+)
chr20:41607956-41608556(+)
chr20:41608461-41609061(+)
chr20:41608933-41609533(+)
chr20:41609357-41609957(+)
chr20:41609780-41610380(+)
chr20:41610705-41611305(+)
chr20:41611516-41612116(+)
chr20:41612350-41612950(+)
chr20:41614164-41614764(+)
chr20:41614825-41615425(+)
chr20:41615450-41616050(+)
chr20:41616277-41616877(+)
chr20:41616857-41617457(+)
chr20:41619570-41620170(+)
chr20:41620980-41621580(+)
chr20:41623190-41623790(+)
chr20:41623790-41624390(+)
chr20:41624635-41625235(+)
chr20:41626670-41627270(+)
chr20:41627922-41628522(+)
chr20:41628523-41629123(+)
chr20:41630480-41631080(+)
chr20:41632003-41632603(+)
chr20:41632872-41633472(+)
chr20:41633480-41634080(+)
chr20:41633900-41634500(+)
chr20:41634688-41635288(+)
chr20:41635353-41635953(+)
chr20:41636135-41636735(+)
chr20:41636850-41637450(+)
chr20:41637310-41637910(+)
chr20:41637979-41638579(+)
chr20:41638617-41639217(+)
chr20:41639259-41639859(+)
chr20:41640307-41640907(+)
chr20:41641126-41641726(+)
chr20:41641930-41642530(+)
chr20:41642658-41643258(+)
chr20:41643289-41643889(+)
chr20:41644073-41644673(+)
chr20:41644650-41645250(+)
chr20:41645079-41645679(+)
chr20:41645603-41646203(+)
chr20:41646121-41646721(+)
chr20:41647650-41648250(+)
chr20:41648190-41648790(+)
chr20:41648762-41649362(+)
chr20:41649885-41650485(+)
chr20:41650520-41651120(+)
chr20:41651122-41651722(+)
chr20:41651660-41652260(+)
chr20:41652146-41652746(+)
chr20:41652990-41653590(+)
chr20:41653850-41654450(+)
chr20:41654270-41654870(+)
chr20:41654895-41655495(+)
chr20:41656390-41656990(+)
chr20:41657100-41657700(+)
chr20:41657735-41658335(+)
chr20:41658830-41659430(+)
chr20:41659550-41660150(+)
chr20:41660390-41660990(+)
chr20:41661118-41661718(+)
chr20:41661750-41662350(+)
chr20:41662170-41662770(+)
chr20:41662690-41663290(+)
chr20:41663439-41664039(+)
chr20:41663930-41664530(+)
chr20:41664370-41664970(+)
chr20:41666010-41666610(+)
chr20:41666514-41667114(+)
chr20:41667330-41667930(+)
chr20:41668240-41668840(+)
chr20:41668944-41669544(+)
chr20:41669470-41670070(+)
chr20:41670050-41670650(+)
chr20:41670470-41671070(+)
chr20:41670992-41671592(+)
chr20:41671418-41672018(+)
chr20:41671990-41672590(+)
chr20:41672466-41673066(+)
chr20:41672879-41673479(+)
chr20:41673311-41673911(+)
chr20:41674470-41675070(+)
chr20:41675062-41675662(+)
chr20:41675530-41676130(+)
chr20:41676290-41676890(+)
chr20:41676836-41677436(+)
chr20:41677270-41677870(+)
chr20:41678030-41678630(+)
chr20:41678490-41679090(+)
chr20:41678910-41679510(+)
chr20:41679650-41680250(+)
chr20:41680464-41681064(+)
chr20:41681080-41681680(+)
chr20:41681630-41682230(+)
chr20:41682050-41682650(+)
chr20:41682790-41683390(+)
chr20:41683787-41684387(+)
chr20:41684230-41684830(+)
chr20:41684670-41685270(+)
chr20:41685540-41686140(+)
chr20:41686283-41686883(+)
chr20:41686890-41687490(+)
chr20:41687410-41688010(+)
chr20:41688030-41688630(+)
chr20:41688835-41689435(+)
chr20:41689890-41690490(+)
chr20:41690570-41691170(+)
chr20:41692009-41692609(+)
chr20:41692590-41693190(+)
chr20:41692992-41693592(+)
chr20:41693470-41694070(+)
chr20:41693903-41694503(+)
chr20:41694641-41695241(+)
chr20:41695162-41695762(+)
chr20:41695770-41696370(+)
chr20:41696339-41696939(+)
chr20:41697019-41697619(+)
chr20:41698260-41698860(+)
chr20:41699646-41700246(+)
chr20:41700788-41701388(+)
chr20:41701244-41701844(+)
chr20:41701680-41702280(+)
chr20:41702867-41703467(+)
chr20:41703488-41704088(+)
chr20:41704170-41704770(+)
chr20:41707139-41707739(+)
chr20:41708560-41709160(+)
chr20:41712350-41712950(+)
chr20:41712950-41713550(+)
chr20:41713430-41714030(+)
chr20:41714150-41714750(+)
chr20:41714638-41715238(+)
chr20:41715094-41715694(+)
chr20:41716805-41717405(+)
chr20:41719811-41720411(+)
chr20:41720914-41721514(+)
chr20:41722085-41722685(+)
chr20:41722550-41723150(+)
chr20:41723271-41723871(+)
chr20:41724602-41725202(+)
chr20:41725149-41725749(+)
chr20:41725835-41726435(+)
chr20:41726364-41726964(+)
chr20:41726815-41727415(+)
chr20:41727330-41727930(+)
chr20:41727805-41728405(+)
chr20:41728958-41729558(+)
chr20:41729494-41730094(+)
chr20:41730170-41730770(+)
chr20:41730950-41731550(+)
chr20:41732500-41733100(+)
chr20:41733000-41733600(+)
chr20:41734385-41734985(+)
chr20:41735980-41736580(+)
chr20:41737407-41738007(+)
chr20:41738764-41739364(+)
chr20:41740237-41740837(+)
chr20:41740796-41741396(+)
chr20:41741398-41741998(+)
chr20:41742590-41743190(+)
chr20:41743175-41743775(+)
chr20:41744194-41744794(+)
chr20:41745360-41745960(+)
chr20:41745979-41746579(+)
chr20:41748480-41749080(+)
chr20:41749010-41749610(+)
chr20:41749930-41750530(+)
chr20:41751973-41752573(+)
chr20:41752774-41753374(+)
chr20:41753640-41754240(+)
chr20:41754450-41755050(+)
chr20:41757026-41757626(+)
chr20:41757570-41758170(+)
chr20:41759459-41760059(+)
chr20:41759950-41760550(+)
chr20:41760800-41761400(+)
chr20:41761750-41762350(+)
chr20:41764062-41764662(+)
chr20:41765217-41765817(+)
chr20:41765650-41766250(+)
chr20:41766150-41766750(+)
chr20:41766838-41767438(+)
chr20:41768142-41768742(+)
chr20:41768660-41769260(+)
chr20:41769255-41769855(+)
chr20:41769852-41770452(+)
chr20:41770518-41771118(+)
chr20:41771240-41771840(+)
chr20:41772030-41772630(+)
chr20:41772460-41773060(+)
chr20:41774065-41774665(+)
chr20:41774651-41775251(+)
chr20:41775360-41775960(+)
chr20:41777993-41778593(+)
chr20:41779810-41780410(+)
chr20:41780456-41781056(+)
chr20:41782630-41783230(+)
chr20:41783445-41784045(+)
chr20:41784053-41784653(+)
chr20:41784922-41785522(+)
chr20:41785424-41786024(+)
chr20:41785910-41786510(+)
chr20:41786490-41787090(+)
chr20:41787814-41788414(+)
chr20:41788544-41789144(+)
chr20:41789481-41790081(+)
chr20:41790260-41790860(+)
chr20:41791120-41791720(+)
chr20:41791605-41792205(+)
chr20:41792170-41792770(+)
chr20:41792610-41793210(+)
chr20:41793285-41793885(+)
chr20:41793795-41794395(+)
chr20:41794435-41795035(+)
chr20:41795559-41796159(+)
chr20:41796195-41796795(+)
chr20:41797315-41797915(+)
chr20:41797790-41798390(+)
chr20:41798250-41798850(+)
chr20:41799228-41799828(+)
chr20:41800030-41800630(+)
chr20:41800475-41801075(+)
chr20:41801000-41801600(+)
chr20:41801450-41802050(+)
chr20:41802097-41802697(+)
chr20:41803510-41804110(+)
chr20:41803954-41804554(+)
chr20:41804610-41805210(+)
chr20:41805298-41805898(+)
chr20:41806082-41806682(+)
chr20:41806622-41807222(+)
chr20:41807390-41807990(+)
chr20:41808488-41809088(+)
chr20:41809060-41809660(+)
chr20:41809515-41810115(+)
chr20:41810941-41811541(+)
chr20:41811644-41812244(+)
chr20:41812207-41812807(+)
chr20:41812765-41813365(+)
chr20:41813170-41813770(+)
chr20:41813801-41814401(+)
chr20:41814346-41814946(+)
chr20:41814851-41815451(+)
chr20:41815436-41816036(+)
chr20:41816278-41816878(+)
chr20:41816797-41817397(+)
chr20:41817621-41818221(+)
chr20:41818140-41818740(+)
chr20:41818675-41819275(+)
chr20:41819159-41819759(+)
chr20:41819680-41820280(+)
chr20:41820453-41821053(+)
chr20:41820915-41821515(+)
chr20:41821381-41821981(+)
chr20:41821823-41822423(+)
chr20:41822731-41823331(+)
chr20:41823670-41824270(+)
chr20:41824198-41824798(+)
chr20:41824850-41825450(+)
chr20:41825770-41826370(+)
chr20:41827102-41827702(+)
chr20:41827570-41828170(+)
chr20:41828240-41828840(+)
chr20:41829340-41829940(+)
chr20:41829997-41830597(+)
chr20:41830706-41831306(+)
chr20:41831757-41832357(+)
chr20:41832660-41833260(+)
chr20:41833420-41834020(+)
chr20:41834106-41834706(+)
chr20:41836200-41836800(+)
chr20:41837750-41838350(+)
chr20:41838810-41839410(+)
chr20:41839441-41840041(+)
chr20:41840370-41840970(+)
chr20:41841550-41842150(+)
chr20:41842124-41842724(+)
chr20:41844910-41845510(+)
chr20:41845528-41846128(+)
chr20:41846121-41846721(+)
chr20:41846579-41847179(+)
chr20:41847090-41847690(+)
chr20:41847800-41848400(+)
chr20:41848353-41848953(+)
chr20:41849118-41849718(+)
chr20:41850225-41850825(+)
chr20:41853078-41853678(+)
chr20:41854725-41855325(+)
chr20:41855870-41856470(+)
chr20:41857876-41858476(+)
chr20:41859266-41859866(+)
chr20:41860450-41861050(+)
chr20:41861064-41861664(+)
chr20:41863250-41863850(+)
chr20:41863950-41864550(+)
chr20:41864560-41865160(+)
chr20:41865070-41865670(+)
chr20:41865630-41866230(+)
chr20:41866190-41866790(+)
chr20:41866862-41867462(+)
chr20:41867373-41867973(+)
chr20:41867878-41868478(+)
chr20:41868710-41869310(+)
chr20:41869400-41870000(+)
chr20:41869913-41870513(+)
chr20:41870431-41871031(+)
chr20:41870930-41871530(+)
chr20:41871510-41872110(+)
chr20:41872204-41872804(+)
chr20:41872830-41873430(+)
chr20:41873410-41874010(+)
chr20:41873950-41874550(+)
chr20:41874510-41875110(+)
chr20:41875096-41875696(+)
chr20:41875774-41876374(+)
chr20:41876550-41877150(+)
chr20:41876983-41877583(+)
chr20:41877550-41878150(+)
chr20:41877990-41878590(+)
chr20:41878479-41879079(+)
chr20:41879430-41880030(+)
chr20:41880070-41880670(+)
chr20:41880877-41881477(+)
chr20:41881305-41881905(+)
chr20:41881870-41882470(+)
chr20:41882520-41883120(+)
chr20:41883030-41883630(+)
chr20:41883750-41884350(+)
chr20:41884409-41885009(+)
chr20:41885070-41885670(+)
chr20:41885610-41886210(+)
chr20:41887115-41887715(+)
chr20:41887590-41888190(+)
chr20:41888757-41889357(+)
chr20:41889565-41890165(+)
chr20:41890783-41891383(+)
chr20:41891332-41891932(+)
chr20:41891783-41892383(+)
chr20:41892262-41892862(+)
chr20:41893158-41893758(+)
chr20:41894432-41895032(+)
chr20:41894890-41895490(+)
chr20:41895890-41896490(+)
chr20:41896630-41897230(+)
chr20:41897850-41898450(+)
chr20:41898654-41899254(+)
chr20:41899170-41899770(+)
chr20:41899814-41900414(+)
chr20:41900631-41901231(+)
chr20:41901290-41901890(+)
chr20:41901950-41902550(+)
chr20:41902810-41903410(+)
chr20:41903618-41904218(+)
chr20:41904745-41905345(+)
chr20:41905510-41906110(+)
chr20:41906065-41906665(+)
chr20:41906474-41907074(+)
chr20:41907115-41907715(+)
chr20:41909030-41909630(+)
chr20:41910196-41910796(+)
chr20:41910770-41911370(+)
chr20:41911804-41912404(+)
chr20:41913020-41913620(+)
chr20:41913718-41914318(+)
chr20:41915195-41915795(+)
chr20:41916177-41916777(+)
chr20:41919220-41919820(+)
chr20:41920232-41920832(+)
chr20:41920762-41921362(+)
chr20:41921380-41921980(+)
chr20:41921968-41922568(+)
chr20:41922555-41923155(+)
chr20:41923765-41924365(+)
chr20:41924353-41924953(+)
chr20:41924861-41925461(+)
chr20:41925650-41926250(+)
chr20:41927470-41928070(+)
chr20:41928920-41929520(+)
chr20:41929434-41930034(+)
chr20:41930580-41931180(+)
chr20:41931508-41932108(+)
chr20:41932507-41933107(+)
chr20:41933593-41934193(+)
chr20:41934183-41934783(+)
chr20:41934590-41935190(+)
chr20:41935429-41936029(+)
chr20:41936990-41937590(+)
chr20:41937790-41938390(+)
chr20:41938710-41939310(+)
chr20:41939822-41940422(+)
chr20:41940495-41941095(+)
chr20:41941663-41942263(+)
chr20:41942890-41943490(+)
chr20:41944740-41945340(+)
chr20:41945290-41945890(+)
chr20:41946810-41947410(+)
chr20:41947420-41948020(+)
chr20:41948170-41948770(+)
chr20:41949073-41949673(+)
chr20:41950260-41950860(+)
chr20:41950954-41951554(+)
chr20:41951424-41952024(+)
chr20:41952039-41952639(+)
chr20:41952570-41953170(+)
chr20:41953370-41953970(+)
chr20:41954426-41955026(+)
chr20:41957300-41957900(+)
chr20:41957850-41958450(+)
chr20:41960451-41961051(+)
chr20:41960910-41961510(+)
chr20:41962681-41963281(+)
chr20:41963480-41964080(+)
chr20:41965523-41966123(+)
chr20:41966935-41967535(+)
chr20:41970031-41970631(+)
chr20:41972450-41973050(+)
chr20:41973225-41973825(+)
chr20:41974282-41974882(+)
chr20:41975578-41976178(+)
chr20:41976367-41976967(+)
chr20:41977230-41977830(+)
chr20:41978245-41978845(+)
chr20:41978693-41979293(+)
chr20:41982270-41982870(+)
chr20:41983390-41983990(+)
chr20:41984195-41984795(+)
chr20:41985588-41986188(+)
chr20:41986040-41986640(+)
chr20:41987290-41987890(+)
chr20:41988192-41988792(+)
chr20:41990110-41990710(+)
chr20:41990650-41991250(+)
chr20:41991530-41992130(+)
chr20:41992071-41992671(+)
chr20:41992480-41993080(+)
chr20:41993020-41993620(+)
chr20:41994224-41994824(+)
chr20:41994700-41995300(+)
chr20:41995270-41995870(+)
chr20:41996450-41997050(+)
chr20:42000605-42001205(+)
chr20:42001076-42001676(+)
chr20:42002116-42002716(+)
chr20:42004143-42004743(+)
chr20:42004890-42005490(+)
chr20:42005339-42005939(+)
chr20:42006370-42006970(+)
chr20:42006870-42007470(+)
chr20:42007442-42008042(+)
chr20:42008058-42008658(+)
chr20:42008707-42009307(+)
chr20:42009725-42010325(+)
chr20:42010651-42011251(+)
chr20:42011495-42012095(+)
chr20:42011943-42012543(+)
chr20:42012674-42013274(+)
chr20:42013141-42013741(+)
chr20:42013800-42014400(+)
chr20:42014490-42015090(+)
chr20:42015277-42015877(+)
chr20:42016269-42016869(+)
chr20:42017129-42017729(+)
chr20:42017736-42018336(+)
chr20:42018737-42019337(+)
chr20:42019390-42019990(+)
chr20:42020905-42021505(+)
chr20:42021530-42022130(+)
chr20:42023310-42023910(+)
chr20:42024030-42024630(+)
chr20:42025682-42026282(+)
chr20:42026716-42027316(+)
chr20:42027213-42027813(+)
chr20:42028152-42028752(+)
chr20:42033385-42033985(+)
chr20:42035560-42036160(+)
chr20:42036066-42036666(+)
chr20:42037788-42038388(+)
chr20:42044206-42044806(+)
chr20:42044661-42045261(+)
chr20:42045380-42045980(+)
chr20:42047110-42047710(+)
chr20:42048190-42048790(+)
chr20:42049035-42049635(+)
chr20:42049670-42050270(+)
chr20:42050660-42051260(+)
chr20:42051669-42052269(+)
chr20:42052310-42052910(+)
chr20:42052933-42053533(+)
chr20:42053745-42054345(+)
chr20:42054363-42054963(+)
chr20:42054990-42055590(+)
chr20:42057610-42058210(+)
chr20:42058396-42058996(+)
chr20:42058951-42059551(+)
chr20:42059655-42060255(+)
chr20:42060350-42060950(+)
chr20:42061014-42061614(+)
chr20:42062386-42062986(+)
chr20:42063314-42063914(+)
chr20:42063954-42064554(+)
chr20:42064650-42065250(+)
chr20:42065210-42065810(+)
chr20:42065830-42066430(+)
chr20:42066410-42067010(+)
chr20:42067039-42067639(+)
chr20:42067550-42068150(+)
chr20:42068132-42068732(+)
chr20:42069090-42069690(+)
chr20:42069905-42070505(+)
chr20:42071017-42071617(+)
chr20:42071910-42072510(+)
chr20:42072673-42073273(+)
chr20:42073556-42074156(+)
chr20:42074636-42075236(+)
chr20:42075083-42075683(+)
chr20:42076403-42077003(+)
chr20:42077416-42078016(+)
chr20:42077910-42078510(+)
chr20:42078430-42079030(+)
chr20:42079200-42079800(+)
chr20:42079758-42080358(+)
chr20:42080390-42080990(+)
chr20:42081152-42081752(+)
chr20:42081730-42082330(+)
chr20:42082730-42083330(+)
chr20:42083610-42084210(+)
chr20:42084871-42085471(+)
chr20:42085547-42086147(+)
chr20:42086025-42086625(+)
chr20:42086645-42087245(+)
chr20:42087073-42087673(+)
chr20:42087579-42088179(+)
chr20:42088218-42088818(+)
chr20:42088746-42089346(+)
chr20:42089361-42089961(+)
chr20:42090749-42091349(+)
chr20:42091521-42092121(+)
chr20:42092138-42092738(+)
chr20:42092926-42093526(+)
chr20:42093587-42094187(+)
chr20:42094423-42095023(+)
chr20:42095134-42095734(+)
chr20:42095897-42096497(+)
chr20:42096590-42097190(+)
chr20:42097148-42097748(+)
chr20:42098005-42098605(+)
chr20:42099001-42099601(+)
chr20:42099739-42100339(+)
chr20:42100300-42100900(+)
chr20:42101151-42101751(+)
chr20:42101585-42102185(+)
chr20:42102050-42102650(+)
chr20:42103201-42103801(+)
chr20:42104070-42104670(+)
chr20:42104786-42105386(+)
chr20:42105612-42106212(+)
chr20:42106165-42106765(+)
chr20:42106710-42107310(+)
chr20:42107544-42108144(+)
chr20:42108050-42108650(+)
chr20:42108940-42109540(+)
chr20:42109445-42110045(+)
chr20:42110560-42111160(+)
chr20:42111330-42111930(+)
chr20:42112080-42112680(+)
chr20:42112690-42113290(+)
chr20:42113230-42113830(+)
chr20:42113720-42114320(+)
chr20:42114920-42115520(+)
chr20:42115530-42116130(+)
chr20:42116010-42116610(+)
chr20:42116550-42117150(+)
chr20:42117070-42117670(+)
chr20:42117953-42118553(+)
chr20:42118553-42119153(+)
chr20:42119145-42119745(+)
chr20:42119650-42120250(+)
chr20:42120609-42121209(+)
chr20:42121296-42121896(+)
chr20:42121830-42122430(+)
chr20:42122303-42122903(+)
chr20:42122958-42123558(+)
chr20:42123680-42124280(+)
chr20:42124090-42124690(+)
chr20:42124568-42125168(+)
chr20:42125190-42125790(+)
chr20:42126050-42126650(+)
chr20:42126880-42127480(+)
chr20:42127730-42128330(+)
chr20:42128350-42128950(+)
chr20:42129010-42129610(+)
chr20:42129715-42130315(+)
chr20:42130410-42131010(+)
chr20:42131190-42131790(+)
chr20:42131650-42132250(+)
chr20:42132380-42132980(+)
chr20:42133089-42133689(+)
chr20:42133632-42134232(+)
chr20:42134076-42134676(+)
chr20:42134790-42135390(+)
chr20:42135590-42136190(+)
chr20:42136050-42136650(+)
chr20:42136667-42137267(+)
chr20:42137124-42137724(+)
chr20:42137721-42138321(+)
chr20:42138550-42139150(+)
chr20:42139210-42139810(+)
chr20:42139759-42140359(+)
chr20:42140263-42140863(+)
chr20:42140825-42141425(+)
chr20:42141250-42141850(+)
chr20:42141961-42142561(+)
chr20:42142575-42143175(+)
chr20:42143185-42143785(+)
chr20:42143642-42144242(+)
chr20:42144257-42144857(+)
chr20:42144800-42145400(+)
chr20:42145370-42145970(+)
chr20:42146202-42146802(+)
chr20:42146730-42147330(+)
chr20:42147150-42147750(+)
chr20:42147760-42148360(+)
chr20:42148927-42149527(+)
chr20:42150170-42150770(+)
chr20:42150830-42151430(+)
chr20:42151460-42152060(+)
chr20:42152030-42152630(+)
chr20:42152990-42153590(+)
chr20:42153571-42154171(+)
chr20:42154390-42154990(+)
chr20:42155245-42155845(+)
chr20:42155850-42156450(+)
chr20:42156998-42157598(+)
chr20:42157814-42158414(+)
chr20:42158574-42159174(+)
chr20:42159277-42159877(+)
chr20:42159890-42160490(+)
chr20:42160400-42161000(+)
chr20:42160850-42161450(+)
chr20:42161539-42162139(+)
chr20:42162523-42163123(+)
chr20:42163070-42163670(+)
chr20:42163608-42164208(+)
chr20:42164140-42164740(+)
chr20:42164660-42165260(+)
chr20:42165389-42165989(+)
chr20:42166611-42167211(+)
chr20:42167108-42167708(+)
chr20:42167681-42168281(+)
chr20:42168374-42168974(+)
chr20:42169070-42169670(+)
chr20:42169782-42170382(+)
chr20:42170183-42170783(+)
chr20:42170707-42171307(+)
chr20:42171858-42172458(+)
chr20:42172790-42173390(+)
chr20:42173290-42173890(+)
chr20:42173890-42174490(+)
chr20:42174368-42174968(+)
chr20:42175949-42176549(+)
chr20:42176352-42176952(+)
chr20:42176755-42177355(+)
chr20:42177480-42178080(+)
chr20:42178153-42178753(+)
chr20:42178956-42179556(+)
chr20:42179750-42180350(+)
chr20:42180266-42180866(+)
chr20:42181409-42182009(+)
chr20:42182110-42182710(+)
chr20:42182871-42183471(+)
chr20:42183869-42184469(+)
chr20:42185048-42185648(+)
chr20:42185550-42186150(+)
chr20:42186060-42186660(+)
chr20:42187140-42187740(+)
chr20:42188000-42188600(+)
chr20:42188785-42189385(+)
chr20:42189518-42190118(+)
chr20:42190050-42190650(+)
chr20:42190500-42191100(+)
chr20:42190940-42191540(+)
chr20:42191962-42192562(+)
chr20:42192597-42193197(+)
chr20:42193105-42193705(+)
chr20:42193552-42194152(+)
chr20:42194237-42194837(+)
chr20:42194730-42195330(+)
chr20:42195350-42195950(+)
chr20:42196085-42196685(+)
chr20:42196715-42197315(+)
chr20:42197256-42197856(+)
chr20:42197759-42198359(+)
chr20:42198263-42198863(+)
chr20:42199014-42199614(+)
chr20:42199810-42200410(+)
chr20:42200256-42200856(+)
chr20:42201410-42202010(+)
chr20:42202039-42202639(+)
chr20:42202708-42203308(+)
chr20:42203270-42203870(+)
chr20:42204031-42204631(+)
chr20:42204598-42205198(+)
chr20:42205490-42206090(+)
chr20:42206991-42207591(+)
chr20:42208431-42209031(+)
chr20:42209010-42209610(+)
chr20:42210956-42211556(+)
chr20:42212040-42212640(+)
chr20:42212453-42213053(+)
chr20:42213286-42213886(+)
chr20:42213822-42214422(+)
chr20:42214403-42215003(+)
chr20:42215121-42215721(+)
chr20:42216401-42217001(+)
chr20:42217012-42217612(+)
chr20:42217494-42218094(+)
chr20:42218593-42219193(+)
chr20:42219123-42219723(+)
chr20:42219635-42220235(+)
chr20:42220170-42220770(+)
chr20:42221530-42222130(+)
chr20:42227690-42228290(+)
chr20:42228160-42228760(+)
chr20:42230125-42230725(+)
chr20:42231207-42231807(+)
chr20:42231650-42232250(+)
chr20:42233141-42233741(+)
chr20:42234245-42234845(+)
chr20:42236650-42237250(+)
chr20:42237720-42238320(+)
chr20:42239310-42239910(+)
chr20:42241235-42241835(+)
chr20:42241650-42242250(+)
chr20:42243440-42244040(+)
chr20:42245102-42245702(+)
chr20:42246230-42246830(+)
chr20:42246750-42247350(+)
chr20:42247770-42248370(+)
chr20:42249030-42249630(+)
chr20:42251304-42251904(+)
chr20:42252156-42252756(+)
chr20:42253220-42253820(+)
chr20:42254020-42254620(+)
chr20:42256741-42257341(+)
chr20:42257330-42257930(+)
chr20:42258480-42259080(+)
chr20:42259175-42259775(+)
chr20:42259690-42260290(+)
chr20:42260139-42260739(+)
chr20:42261320-42261920(+)
chr20:42263170-42263770(+)
chr20:42263630-42264230(+)
chr20:42264430-42265030(+)
chr20:42264870-42265470(+)
chr20:42265500-42266100(+)
chr20:42266263-42266863(+)
chr20:42267520-42268120(+)
chr20:42268430-42269030(+)
chr20:42269170-42269770(+)
chr20:42271022-42271622(+)
chr20:42274801-42275401(+)
chr20:42278380-42278980(+)
chr20:42279469-42280069(+)
chr20:42280950-42281550(+)
chr20:42281485-42282085(+)
chr20:42282460-42283060(+)
chr20:42283744-42284344(+)
chr20:42284510-42285110(+)
chr20:42285445-42286045(+)
chr20:42285905-42286505(+)
chr20:42286392-42286992(+)
chr20:42287193-42287793(+)
chr20:42287770-42288370(+)
chr20:42288910-42289510(+)
chr20:42289370-42289970(+)
chr20:42289885-42290485(+)
chr20:42290550-42291150(+)
chr20:42290988-42291588(+)
chr20:42291778-42292378(+)
chr20:42292380-42292980(+)
chr20:42293400-42294000(+)
chr20:42294209-42294809(+)
chr20:42294853-42295453(+)
chr20:42295366-42295966(+)
chr20:42296067-42296667(+)
chr20:42297450-42298050(+)
chr20:42297866-42298466(+)
chr20:42298923-42299523(+)
chr20:42302091-42302691(+)
chr20:42304680-42305280(+)
chr20:42305542-42306142(+)
chr20:42306770-42307370(+)
chr20:42307992-42308592(+)
chr20:42309824-42310424(+)
chr20:42310605-42311205(+)
chr20:42313650-42314250(+)
chr20:42315597-42316197(+)
chr20:42317700-42318300(+)
chr20:42319489-42320089(+)
chr20:42320475-42321075(+)
chr20:42321513-42322113(+)
chr20:42323193-42323793(+)
chr20:42324171-42324771(+)
chr20:42324970-42325570(+)
chr20:42326950-42327550(+)
chr20:42328705-42329305(+)
chr20:42329819-42330419(+)
chr20:42331160-42331760(+)
chr20:42331648-42332248(+)
chr20:42332110-42332710(+)
chr20:42333480-42334080(+)
chr20:42334430-42335030(+)
chr20:42335620-42336220(+)
chr20:42336810-42337410(+)
chr20:42337610-42338210(+)
chr20:42338186-42338786(+)
chr20:42338757-42339357(+)
chr20:42339180-42339780(+)
chr20:42339765-42340365(+)
chr20:42340563-42341163(+)
chr20:42341280-42341880(+)
chr20:42342100-42342700(+)
chr20:42342590-42343190(+)
chr20:42343655-42344255(+)
chr20:42344307-42344907(+)
chr20:42344731-42345331(+)
chr20:42345630-42346230(+)
chr20:42346144-42346744(+)
chr20:42346820-42347420(+)
chr20:42347521-42348121(+)
chr20:42348457-42349057(+)
chr20:42348950-42349550(+)
chr20:42349722-42350322(+)
chr20:42350376-42350976(+)
chr20:42350990-42351590(+)
chr20:42351717-42352317(+)
chr20:42352777-42353377(+)
chr20:42353957-42354557(+)
chr20:42355345-42355945(+)
chr20:42356616-42357216(+)
chr20:42357363-42357963(+)
chr20:42359964-42360564(+)
chr20:42360692-42361292(+)
chr20:42361221-42361821(+)
chr20:42361727-42362327(+)
chr20:42363020-42363620(+)
chr20:42365326-42365926(+)
chr20:42366437-42367037(+)
chr20:42367115-42367715(+)
chr20:42367811-42368411(+)
chr20:42368990-42369590(+)
chr20:42369970-42370570(+)
chr20:42370590-42371190(+)
chr20:42371410-42372010(+)
chr20:42372155-42372755(+)
chr20:42372752-42373352(+)
chr20:42373170-42373770(+)
chr20:42373653-42374253(+)
chr20:42374493-42375093(+)
chr20:42375139-42375739(+)
chr20:42376005-42376605(+)
chr20:42376791-42377391(+)
chr20:42378284-42378884(+)
chr20:42378850-42379450(+)
chr20:42379303-42379903(+)
chr20:42379753-42380353(+)
chr20:42380523-42381123(+)
chr20:42381031-42381631(+)
chr20:42381795-42382395(+)
chr20:42382630-42383230(+)
chr20:42383050-42383650(+)
chr20:42383932-42384532(+)
chr20:42384406-42385006(+)
chr20:42385830-42386430(+)
chr20:42386439-42387039(+)
chr20:42387370-42387970(+)
chr20:42387830-42388430(+)
chr20:42388630-42389230(+)
chr20:42389310-42389910(+)
chr20:42389892-42390492(+)
chr20:42390503-42391103(+)
chr20:42391328-42391928(+)
chr20:42391864-42392464(+)
chr20:42392330-42392930(+)
chr20:42392950-42393550(+)
chr20:42393490-42394090(+)
chr20:42394004-42394604(+)
chr20:42394479-42395079(+)
chr20:42394926-42395526(+)
chr20:42395424-42396024(+)
chr20:42396234-42396834(+)
chr20:42396713-42397313(+)
chr20:42397505-42398105(+)
chr20:42398350-42398950(+)
chr20:42398870-42399470(+)
chr20:42399691-42400291(+)
chr20:42400250-42400850(+)
chr20:42401316-42401916(+)
chr20:42402680-42403280(+)
chr20:42403790-42404390(+)
chr20:42404435-42405035(+)
chr20:42405208-42405808(+)
chr20:42406999-42407599(+)
chr20:42409315-42409915(+)
chr20:42409783-42410383(+)
chr20:42410661-42411261(+)
chr20:42411365-42411965(+)
chr20:42412578-42413178(+)
chr20:42415434-42416034(+)
chr20:42416490-42417090(+)
chr20:42418182-42418782(+)
chr20:42418830-42419430(+)
chr20:42419870-42420470(+)
chr20:42422856-42423456(+)
chr20:42423530-42424130(+)
chr20:42424345-42424945(+)
chr20:42425330-42425930(+)
chr20:42426144-42426744(+)
chr20:42427067-42427667(+)
chr20:42427751-42428351(+)
chr20:42428731-42429331(+)
chr20:42429770-42430370(+)
chr20:42430718-42431318(+)
chr20:42431455-42432055(+)
chr20:42432570-42433170(+)
chr20:42437260-42437860(+)
chr20:42437757-42438357(+)
chr20:42438250-42438850(+)
chr20:42438870-42439470(+)
chr20:42440010-42440610(+)
chr20:42440745-42441345(+)
chr20:42441610-42442210(+)
chr20:42442659-42443259(+)
chr20:42449423-42450023(+)
chr20:42450381-42450981(+)
chr20:42450990-42451590(+)
chr20:42451760-42452360(+)
chr20:42452270-42452870(+)
chr20:42453191-42453791(+)
chr20:42454177-42454777(+)
chr20:42455115-42455715(+)
chr20:42455630-42456230(+)
chr20:42456169-42456769(+)
chr20:42456657-42457257(+)
chr20:42457860-42458460(+)
chr20:42458500-42459100(+)
chr20:42459030-42459630(+)
chr20:42459980-42460580(+)
chr20:42460490-42461090(+)
chr20:42461118-42461718(+)
chr20:42462022-42462622(+)
chr20:42462706-42463306(+)
chr20:42463474-42464074(+)
chr20:42464120-42464720(+)
chr20:42464565-42465165(+)
chr20:42464977-42465577(+)
chr20:42465730-42466330(+)
chr20:42466440-42467040(+)
chr20:42467067-42467667(+)
chr20:42468288-42468888(+)
chr20:42469030-42469630(+)
chr20:42470017-42470617(+)
chr20:42471020-42471620(+)
chr20:42471919-42472519(+)
chr20:42472647-42473247(+)
chr20:42473378-42473978(+)
chr20:42474035-42474635(+)
chr20:42474536-42475136(+)
chr20:42475082-42475682(+)
chr20:42475675-42476275(+)
chr20:42476210-42476810(+)
chr20:42476760-42477360(+)
chr20:42477666-42478266(+)
chr20:42478334-42478934(+)
chr20:42478808-42479408(+)
chr20:42479920-42480520(+)
chr20:42480930-42481530(+)
chr20:42481423-42482023(+)
chr20:42481931-42482531(+)
chr20:42482570-42483170(+)
chr20:42484290-42484890(+)
chr20:42484770-42485370(+)
chr20:42485670-42486270(+)
chr20:42486500-42487100(+)
chr20:42487726-42488326(+)
chr20:42488523-42489123(+)
chr20:42489110-42489710(+)
chr20:42489550-42490150(+)
chr20:42490090-42490690(+)
chr20:42490590-42491190(+)
chr20:42491189-42491789(+)
chr20:42491889-42492489(+)
chr20:42492389-42492989(+)
chr20:42492837-42493437(+)
chr20:42493445-42494045(+)
chr20:42493990-42494590(+)
chr20:42494850-42495450(+)
chr20:42495333-42495933(+)
chr20:42496020-42496620(+)
chr20:42496883-42497483(+)
chr20:42497830-42498430(+)
chr20:42498288-42498888(+)
chr20:42499054-42499654(+)
chr20:42504322-42504922(+)
chr20:42505124-42505724(+)
chr20:42505635-42506235(+)
chr20:42506694-42507294(+)
chr20:42507338-42507938(+)
chr20:42508830-42509430(+)
chr20:42510680-42511280(+)
chr20:42512701-42513301(+)
chr20:42513370-42513970(+)
chr20:42514330-42514930(+)
chr20:42514970-42515570(+)
chr20:42518730-42519330(+)
chr20:42519690-42520290(+)
chr20:42520130-42520730(+)
chr20:42521370-42521970(+)
chr20:42521846-42522446(+)
chr20:42522520-42523120(+)
chr20:42523072-42523672(+)
chr20:42523723-42524323(+)
chr20:42524248-42524848(+)
chr20:42524930-42525530(+)
chr20:42525770-42526370(+)
chr20:42526699-42527299(+)
chr20:42527210-42527810(+)
chr20:42528012-42528612(+)
chr20:42528606-42529206(+)
chr20:42529029-42529629(+)
chr20:42529757-42530357(+)
chr20:42530276-42530876(+)
chr20:42530910-42531510(+)
chr20:42531407-42532007(+)
chr20:42532240-42532840(+)
chr20:42532794-42533394(+)
chr20:42533370-42533970(+)
chr20:42534390-42534990(+)
chr20:42535005-42535605(+)
chr20:42537135-42537735(+)
chr20:42537697-42538297(+)
chr20:42538210-42538810(+)
chr20:42539107-42539707(+)
chr20:42539620-42540220(+)
chr20:42540934-42541534(+)
chr20:42541979-42542579(+)
chr20:42542543-42543143(+)
chr20:42543091-42543691(+)
chr20:42543700-42544300(+)
chr20:42544199-42544799(+)
chr20:42544726-42545326(+)
chr20:42545361-42545961(+)
chr20:42545946-42546546(+)
chr20:42546370-42546970(+)
chr20:42547405-42548005(+)
chr20:42547990-42548590(+)
chr20:42548518-42549118(+)
chr20:42548925-42549525(+)
chr20:42549355-42549955(+)
chr20:42549920-42550520(+)
chr20:42550750-42551350(+)
chr20:42551259-42551859(+)
chr20:42551831-42552431(+)
chr20:42552280-42552880(+)
chr20:42552830-42553430(+)
chr20:42553730-42554330(+)
chr20:42554308-42554908(+)
chr20:42555095-42555695(+)
chr20:42555720-42556320(+)
chr20:42556250-42556850(+)
chr20:42556883-42557483(+)
chr20:42557583-42558183(+)
chr20:42558360-42558960(+)
chr20:42558870-42559470(+)
chr20:42560310-42560910(+)
chr20:42560876-42561476(+)
chr20:42561425-42562025(+)
chr20:42562328-42562928(+)
chr20:42562931-42563531(+)
chr20:42563469-42564069(+)
chr20:42564871-42565471(+)
chr20:42565430-42566030(+)
chr20:42566268-42566868(+)
chr20:42566781-42567381(+)
chr20:42567838-42568438(+)
chr20:42568300-42568900(+)
chr20:42569299-42569899(+)
chr20:42570142-42570742(+)
chr20:42571175-42571775(+)
chr20:42571850-42572450(+)
chr20:42572630-42573230(+)
chr20:42573073-42573673(+)
chr20:42573800-42574400(+)
chr20:42574287-42574887(+)
chr20:42575227-42575827(+)
chr20:42575880-42576480(+)
chr20:42576357-42576957(+)
chr20:42576872-42577472(+)
chr20:42577550-42578150(+)
chr20:42578659-42579259(+)
chr20:42579978-42580578(+)
chr20:42580912-42581512(+)
chr20:42581849-42582449(+)
chr20:42582493-42583093(+)
chr20:42583183-42583783(+)
chr20:42583864-42584464(+)
chr20:42584920-42585520(+)
chr20:42585942-42586542(+)
chr20:42586753-42587353(+)
chr20:42587751-42588351(+)
chr20:42588179-42588779(+)
chr20:42588650-42589250(+)
chr20:42589100-42589700(+)
chr20:42589730-42590330(+)
chr20:42590371-42590971(+)
chr20:42591116-42591716(+)
chr20:42591817-42592417(+)
chr20:42592748-42593348(+)
chr20:42593399-42593999(+)
chr20:42593986-42594586(+)
chr20:42594990-42595590(+)
chr20:42595576-42596176(+)
chr20:42596454-42597054(+)
chr20:42597101-42597701(+)
chr20:42597582-42598182(+)
chr20:42598229-42598829(+)
chr20:42599580-42600180(+)
chr20:42600620-42601220(+)
chr20:42601170-42601770(+)
chr20:42601641-42602241(+)
chr20:42602190-42602790(+)
chr20:42602900-42603500(+)
chr20:42603307-42603907(+)
chr20:42603833-42604433(+)
chr20:42604933-42605533(+)
chr20:42605742-42606342(+)
chr20:42606444-42607044(+)
chr20:42607067-42607667(+)
chr20:42608183-42608783(+)
chr20:42609430-42610030(+)
chr20:42610083-42610683(+)
chr20:42610576-42611176(+)
chr20:42611224-42611824(+)
chr20:42611860-42612460(+)
chr20:42612528-42613128(+)
chr20:42613140-42613740(+)
chr20:42613658-42614258(+)
chr20:42614448-42615048(+)
chr20:42615384-42615984(+)
chr20:42616095-42616695(+)
chr20:42616887-42617487(+)
chr20:42617417-42618017(+)
chr20:42618150-42618750(+)
chr20:42618875-42619475(+)
chr20:42619420-42620020(+)
chr20:42620313-42620913(+)
chr20:42620810-42621410(+)
chr20:42621450-42622050(+)
chr20:42622090-42622690(+)
chr20:42622517-42623117(+)
chr20:42623125-42623725(+)
chr20:42623838-42624438(+)
chr20:42625054-42625654(+)
chr20:42626560-42627160(+)
chr20:42627270-42627870(+)
chr20:42628779-42629379(+)
chr20:42629630-42630230(+)
chr20:42630049-42630649(+)
chr20:42630662-42631262(+)
chr20:42631350-42631950(+)
chr20:42631830-42632430(+)
chr20:42632239-42632839(+)
chr20:42632811-42633411(+)
chr20:42634170-42634770(+)
chr20:42634650-42635250(+)
chr20:42635126-42635726(+)
chr20:42635910-42636510(+)
chr20:42636850-42637450(+)
chr20:42637391-42637991(+)
chr20:42637937-42638537(+)
chr20:42638817-42639417(+)
chr20:42639999-42640599(+)
chr20:42640641-42641241(+)
chr20:42641407-42642007(+)
chr20:42642160-42642760(+)
chr20:42642879-42643479(+)
chr20:42643341-42643941(+)
chr20:42643863-42644463(+)
chr20:42644282-42644882(+)
chr20:42644790-42645390(+)
chr20:42645216-42645816(+)
chr20:42645969-42646569(+)
chr20:42646750-42647350(+)
chr20:42647610-42648210(+)
chr20:42648111-42648711(+)
chr20:42648539-42649139(+)
chr20:42648965-42649565(+)
chr20:42649541-42650141(+)
chr20:42650302-42650902(+)
chr20:42650863-42651463(+)
chr20:42652132-42652732(+)
chr20:42652561-42653161(+)
chr20:42653010-42653610(+)
chr20:42653802-42654402(+)
chr20:42654360-42654960(+)
chr20:42655523-42656123(+)
chr20:42656332-42656932(+)
chr20:42656868-42657468(+)
chr20:42657586-42658186(+)
chr20:42658044-42658644(+)
chr20:42658725-42659325(+)
chr20:42659679-42660279(+)
chr20:42660134-42660734(+)
chr20:42660654-42661254(+)
chr20:42661363-42661963(+)
chr20:42661928-42662528(+)
chr20:42662595-42663195(+)
chr20:42663109-42663709(+)
chr20:42663796-42664396(+)
chr20:42664458-42665058(+)
chr20:42665019-42665619(+)
chr20:42665520-42666120(+)
chr20:42666382-42666982(+)
chr20:42667301-42667901(+)
chr20:42668377-42668977(+)
chr20:42669332-42669932(+)
chr20:42670010-42670610(+)
chr20:42670578-42671178(+)
chr20:42671419-42672019(+)
chr20:42671890-42672490(+)
chr20:42673181-42673781(+)
chr20:42674770-42675370(+)
chr20:42675610-42676210(+)
chr20:42676450-42677050(+)
chr20:42676910-42677510(+)
chr20:42677325-42677925(+)
chr20:42678232-42678832(+)
chr20:42678878-42679478(+)
chr20:42679373-42679973(+)
chr20:42679930-42680530(+)
chr20:42680686-42681286(+)
chr20:42681407-42682007(+)
chr20:42682405-42683005(+)
chr20:42683388-42683988(+)
chr20:42684080-42684680(+)
chr20:42684586-42685186(+)
chr20:42685420-42686020(+)
chr20:42686297-42686897(+)
chr20:42686841-42687441(+)
chr20:42688710-42689310(+)
chr20:42691059-42691659(+)
chr20:42692705-42693305(+)
chr20:42693292-42693892(+)
chr20:42693851-42694451(+)
chr20:42694495-42695095(+)
chr20:42695363-42695963(+)
chr20:42695951-42696551(+)
chr20:42696472-42697072(+)
chr20:42697018-42697618(+)
chr20:42697784-42698384(+)
chr20:42698203-42698803(+)
chr20:42698839-42699439(+)
chr20:42699510-42700110(+)
chr20:42699914-42700514(+)
chr20:42700443-42701043(+)
chr20:42700951-42701551(+)
chr20:42701499-42702099(+)
chr20:42702107-42702707(+)
chr20:42702929-42703529(+)
chr20:42703738-42704338(+)
chr20:42704213-42704813(+)
chr20:42704674-42705274(+)
chr20:42705260-42705860(+)
chr20:42705772-42706372(+)
chr20:42706305-42706905(+)
chr20:42707110-42707710(+)
chr20:42707910-42708510(+)
chr20:42708794-42709394(+)
chr20:42709272-42709872(+)
chr20:42710162-42710762(+)
chr20:42710583-42711183(+)
chr20:42711061-42711661(+)
chr20:42711781-42712381(+)
chr20:42712908-42713508(+)
chr20:42713383-42713983(+)
chr20:42713833-42714433(+)
chr20:42714245-42714845(+)
chr20:42714648-42715248(+)
chr20:42715070-42715670(+)
chr20:42715509-42716109(+)
chr20:42715946-42716546(+)
chr20:42716370-42716970(+)
chr20:42716860-42717460(+)
chr20:42717460-42718060(+)
chr20:42718497-42719097(+)
chr20:42719493-42720093(+)
chr20:42719926-42720526(+)
chr20:42720806-42721406(+)
chr20:42721500-42722100(+)
chr20:42721950-42722550(+)
chr20:42722600-42723200(+)
chr20:42723070-42723670(+)
chr20:42723570-42724170(+)
chr20:42724550-42725150(+)
chr20:42726199-42726799(+)
chr20:42726732-42727332(+)
chr20:42727250-42727850(+)
chr20:42727710-42728310(+)
chr20:42728299-42728899(+)
chr20:42728870-42729470(+)
chr20:42729300-42729900(+)
chr20:42730610-42731210(+)
chr20:42731171-42731771(+)
chr20:42731790-42732390(+)
chr20:42732236-42732836(+)
chr20:42732730-42733330(+)
chr20:42733658-42734258(+)
chr20:42735086-42735686(+)
chr20:42735710-42736310(+)
chr20:42736426-42737026(+)
chr20:42737721-42738321(+)
chr20:42738515-42739115(+)
chr20:42739000-42739600(+)
chr20:42739442-42740042(+)
chr20:42740306-42740906(+)
chr20:42741067-42741667(+)
chr20:42741692-42742292(+)
chr20:42742202-42742802(+)
chr20:42742989-42743589(+)
chr20:42743684-42744284(+)
chr20:42744473-42745073(+)
chr20:42745184-42745784(+)
chr20:42745981-42746581(+)
chr20:42746495-42747095(+)
chr20:42747105-42747705(+)
chr20:42747675-42748275(+)
chr20:42748479-42749079(+)
chr20:42749225-42749825(+)
chr20:42749692-42750292(+)
chr20:42750230-42750830(+)
chr20:42750670-42751270(+)
chr20:42751070-42751670(+)
chr20:42751661-42752261(+)
chr20:42752221-42752821(+)
chr20:42752950-42753550(+)
chr20:42753368-42753968(+)
chr20:42753866-42754466(+)
chr20:42754370-42754970(+)
chr20:42755090-42755690(+)
chr20:42756093-42756693(+)
chr20:42757180-42757780(+)
chr20:42757697-42758297(+)
chr20:42758461-42759061(+)
chr20:42759695-42760295(+)
chr20:42760270-42760870(+)
chr20:42760730-42761330(+)
chr20:42761324-42761924(+)
chr20:42762000-42762600(+)
chr20:42762550-42763150(+)
chr20:42763088-42763688(+)
chr20:42763583-42764183(+)
chr20:42764011-42764611(+)
chr20:42764451-42765051(+)
chr20:42765248-42765848(+)
chr20:42765769-42766369(+)
chr20:42766660-42767260(+)
chr20:42767438-42768038(+)
chr20:42768666-42769266(+)
chr20:42769630-42770230(+)
chr20:42770407-42771007(+)
chr20:42770924-42771524(+)
chr20:42771839-42772439(+)
chr20:42772495-42773095(+)
chr20:42773051-42773651(+)
chr20:42773570-42774170(+)
chr20:42773974-42774574(+)
chr20:42774806-42775406(+)
chr20:42775571-42776171(+)
chr20:42776270-42776870(+)
chr20:42776830-42777430(+)
chr20:42777690-42778290(+)
chr20:42778150-42778750(+)
chr20:42779060-42779660(+)
chr20:42779630-42780230(+)
chr20:42780202-42780802(+)
chr20:42781150-42781750(+)
chr20:42782267-42782867(+)
chr20:42783050-42783650(+)
chr20:42783576-42784176(+)
chr20:42784210-42784810(+)
chr20:42784910-42785510(+)
chr20:42785649-42786249(+)
chr20:42786331-42786931(+)
chr20:42787099-42787699(+)
chr20:42787787-42788387(+)
chr20:42788335-42788935(+)
chr20:42788807-42789407(+)
chr20:42789540-42790140(+)
chr20:42789976-42790576(+)
chr20:42790440-42791040(+)
chr20:42790890-42791490(+)
chr20:42791800-42792400(+)
chr20:42792607-42793207(+)
chr20:42793928-42794528(+)
chr20:42794559-42795159(+)
chr20:42794991-42795591(+)
chr20:42795700-42796300(+)
chr20:42796315-42796915(+)
chr20:42798260-42798860(+)
chr20:42798910-42799510(+)
chr20:42799444-42800044(+)
chr20:42800173-42800773(+)
chr20:42800855-42801455(+)
chr20:42801711-42802311(+)
chr20:42802422-42803022(+)
chr20:42803140-42803740(+)
chr20:42803881-42804481(+)
chr20:42805204-42805804(+)
chr20:42805713-42806313(+)
chr20:42806364-42806964(+)
chr20:42807268-42807868(+)
chr20:42808035-42808635(+)
chr20:42808620-42809220(+)
chr20:42809351-42809951(+)
chr20:42810063-42810663(+)
chr20:42810788-42811388(+)
chr20:42811365-42811965(+)
chr20:42811807-42812407(+)
chr20:42812310-42812910(+)
chr20:42812863-42813463(+)
chr20:42813438-42814038(+)
chr20:42814299-42814899(+)
chr20:42814730-42815330(+)
chr20:42815547-42816147(+)
chr20:42816038-42816638(+)
chr20:42816591-42817191(+)
chr20:42817321-42817921(+)
chr20:42817970-42818570(+)
chr20:42818753-42819353(+)
chr20:42820815-42821415(+)
chr20:42824228-42824828(+)
chr20:42824820-42825420(+)
chr20:42825789-42826389(+)
chr20:42826625-42827225(+)
chr20:42827417-42828017(+)
chr20:42828230-42828830(+)
chr20:42828780-42829380(+)
chr20:42829530-42830130(+)
chr20:42829932-42830532(+)
chr20:42830560-42831160(+)
chr20:42831654-42832254(+)
chr20:42832090-42832690(+)
chr20:42832680-42833280(+)
chr20:42833486-42834086(+)
chr20:42834095-42834695(+)
chr20:42834821-42835421(+)
chr20:42835720-42836320(+)
chr20:42836588-42837188(+)
chr20:42837291-42837891(+)
chr20:42837718-42838318(+)
chr20:42838482-42839082(+)
chr20:42839274-42839874(+)
chr20:42839974-42840574(+)
chr20:42840490-42841090(+)
chr20:42841305-42841905(+)
chr20:42841735-42842335(+)
chr20:42842421-42843021(+)
chr20:42843577-42844177(+)
chr20:42844363-42844963(+)
chr20:42844770-42845370(+)
chr20:42845470-42846070(+)
chr20:42845882-42846482(+)
chr20:42846355-42846955(+)
chr20:42847093-42847693(+)
chr20:42847881-42848481(+)
chr20:42848312-42848912(+)
chr20:42849230-42849830(+)
chr20:42850108-42850708(+)
chr20:42850690-42851290(+)
chr20:42851530-42852130(+)
chr20:42852286-42852886(+)
chr20:42853115-42853715(+)
chr20:42853610-42854210(+)
chr20:42854195-42854795(+)
chr20:42854720-42855320(+)
chr20:42855260-42855860(+)
chr20:42855888-42856488(+)
chr20:42856540-42857140(+)
chr20:42857054-42857654(+)
chr20:42857470-42858070(+)
chr20:42858290-42858890(+)
chr20:42859145-42859745(+)
chr20:42859679-42860279(+)
chr20:42860232-42860832(+)
chr20:42861000-42861600(+)
chr20:42861710-42862310(+)
chr20:42862219-42862819(+)
chr20:42863133-42863733(+)
chr20:42864235-42864835(+)
chr20:42864770-42865370(+)
chr20:42865220-42865820(+)
chr20:42866590-42867190(+)
chr20:42867297-42867897(+)
chr20:42868923-42869523(+)
chr20:42870750-42871350(+)
chr20:42872153-42872753(+)
chr20:42872780-42873380(+)
chr20:42873329-42873929(+)
chr20:42873771-42874371(+)
chr20:42874593-42875193(+)
chr20:42875590-42876190(+)
chr20:42876136-42876736(+)
chr20:42876682-42877282(+)
chr20:42877880-42878480(+)
chr20:42878950-42879550(+)
chr20:42879940-42880540(+)
chr20:42881525-42882125(+)
chr20:42882026-42882626(+)
chr20:42882495-42883095(+)
chr20:42882936-42883536(+)
chr20:42884202-42884802(+)
chr20:42884750-42885350(+)
chr20:42885212-42885812(+)
chr20:42885990-42886590(+)
chr20:42887021-42887621(+)
chr20:42887616-42888216(+)
chr20:42888721-42889321(+)
chr20:42889234-42889834(+)
chr20:42889958-42890558(+)
chr20:42890655-42891255(+)
chr20:42891390-42891990(+)
chr20:42892230-42892830(+)
chr20:42892836-42893436(+)
chr20:42893410-42894010(+)
chr20:42894285-42894885(+)
chr20:42894800-42895400(+)
chr20:42895510-42896110(+)
chr20:42896050-42896650(+)
chr20:42896580-42897180(+)
chr20:42899178-42899778(+)
chr20:42899980-42900580(+)
chr20:42900470-42901070(+)
chr20:42900911-42901511(+)
chr20:42901916-42902516(+)
chr20:42902877-42903477(+)
chr20:42904890-42905490(+)
chr20:42905998-42906598(+)
chr20:42907258-42907858(+)
chr20:42907770-42908370(+)
chr20:42908796-42909396(+)
chr20:42909354-42909954(+)
chr20:42910721-42911321(+)
chr20:42911650-42912250(+)
chr20:42912090-42912690(+)
chr20:42912531-42913131(+)
chr20:42913072-42913672(+)
chr20:42915780-42916380(+)
chr20:42916265-42916865(+)
chr20:42916802-42917402(+)
chr20:42917420-42918020(+)
chr20:42918790-42919390(+)
chr20:42919425-42920025(+)
chr20:42920270-42920870(+)
chr20:42922352-42922952(+)
chr20:42923307-42923907(+)
chr20:42924120-42924720(+)
chr20:42924523-42925123(+)
chr20:42925238-42925838(+)
chr20:42925770-42926370(+)
chr20:42926200-42926800(+)
chr20:42926796-42927396(+)
chr20:42927619-42928219(+)
chr20:42928365-42928965(+)
chr20:42928885-42929485(+)
chr20:42929421-42930021(+)
chr20:42929842-42930442(+)
chr20:42930303-42930903(+)
chr20:42930749-42931349(+)
chr20:42931446-42932046(+)
chr20:42932270-42932870(+)
chr20:42932968-42933568(+)
chr20:42933619-42934219(+)
chr20:42934484-42935084(+)
chr20:42935300-42935900(+)
chr20:42936005-42936605(+)
chr20:42936769-42937369(+)
chr20:42937600-42938200(+)
chr20:42938237-42938837(+)
chr20:42938665-42939265(+)
chr20:42939537-42940137(+)
chr20:42940189-42940789(+)
chr20:42940770-42941370(+)
chr20:42941550-42942150(+)
chr20:42942153-42942753(+)
chr20:42942795-42943395(+)
chr20:42943391-42943991(+)
chr20:42943810-42944410(+)
chr20:42944549-42945149(+)
chr20:42945250-42945850(+)
chr20:42946390-42946990(+)
chr20:42948411-42949011(+)
chr20:42949383-42949983(+)
chr20:42950060-42950660(+)
chr20:42951070-42951670(+)
chr20:42951519-42952119(+)
chr20:42952927-42953527(+)
chr20:42954117-42954717(+)
chr20:42955196-42955796(+)
chr20:42956570-42957170(+)
chr20:42957060-42957660(+)
chr20:42957700-42958300(+)
chr20:42958450-42959050(+)
chr20:42959220-42959820(+)
chr20:42960300-42960900(+)
chr20:42960848-42961448(+)
chr20:42962197-42962797(+)
chr20:42962911-42963511(+)
chr20:42964600-42965200(+)
chr20:42965291-42965891(+)
chr20:42965773-42966373(+)
chr20:42966263-42966863(+)
chr20:42966930-42967530(+)
chr20:42968150-42968750(+)
chr20:42968711-42969311(+)
chr20:42969524-42970124(+)
chr20:42969980-42970580(+)
chr20:42970382-42970982(+)
chr20:42970798-42971398(+)
chr20:42971357-42971957(+)
chr20:42971838-42972438(+)
chr20:42972500-42973100(+)
chr20:42973411-42974011(+)
chr20:42975100-42975700(+)
chr20:42979078-42979678(+)
chr20:42980509-42981109(+)
chr20:42981266-42981866(+)
chr20:42981984-42982584(+)
chr20:42983247-42983847(+)
chr20:42983870-42984470(+)
chr20:42984373-42984973(+)
chr20:42984782-42985382(+)
chr20:42985476-42986076(+)
chr20:42986237-42986837(+)
chr20:42986670-42987270(+)
chr20:42987317-42987917(+)
chr20:42987850-42988450(+)
chr20:42988730-42989330(+)
chr20:42989543-42990143(+)
chr20:42990171-42990771(+)
chr20:42990961-42991561(+)
chr20:42991790-42992390(+)
chr20:42992710-42993310(+)
chr20:42993248-42993848(+)
chr20:42993690-42994290(+)
chr20:42994150-42994750(+)
chr20:42994810-42995410(+)
chr20:42995265-42995865(+)
chr20:42996210-42996810(+)
chr20:42996810-42997410(+)
chr20:42997230-42997830(+)
chr20:42997974-42998574(+)
chr20:42998769-42999369(+)
chr20:42999177-42999777(+)
chr20:42999898-43000498(+)
chr20:43000726-43001326(+)
chr20:43001430-43002030(+)
chr20:43002270-43002870(+)
chr20:43002750-43003350(+)
chr20:43004278-43004878(+)
chr20:43005630-43006230(+)
chr20:43006205-43006805(+)
chr20:43006800-43007400(+)
chr20:43007776-43008376(+)
chr20:43008623-43009223(+)
chr20:43009571-43010171(+)
chr20:43010310-43010910(+)
chr20:43011090-43011690(+)
chr20:43011554-43012154(+)
chr20:43012120-43012720(+)
chr20:43012907-43013507(+)
chr20:43013577-43014177(+)
chr20:43014090-43014690(+)
chr20:43014590-43015190(+)
chr20:43015017-43015617(+)
chr20:43015874-43016474(+)
chr20:43016310-43016910(+)
chr20:43017023-43017623(+)
chr20:43018099-43018699(+)
chr20:43018728-43019328(+)
chr20:43019451-43020051(+)
chr20:43019946-43020546(+)
chr20:43020940-43021540(+)
chr20:43021650-43022250(+)
chr20:43022498-43023098(+)
chr20:43023109-43023709(+)
chr20:43023536-43024136(+)
chr20:43024105-43024705(+)
chr20:43024940-43025540(+)
chr20:43025501-43026101(+)
chr20:43026270-43026870(+)
chr20:43026860-43027460(+)
chr20:43027366-43027966(+)
chr20:43027818-43028418(+)
chr20:43028452-43029052(+)
chr20:43028965-43029565(+)
chr20:43029467-43030067(+)
chr20:43030085-43030685(+)
chr20:43030715-43031315(+)
chr20:43031212-43031812(+)
chr20:43032126-43032726(+)
chr20:43033316-43033916(+)
chr20:43033797-43034397(+)
chr20:43034360-43034960(+)
chr20:43034865-43035465(+)
chr20:43035283-43035883(+)
chr20:43035953-43036553(+)
chr20:43036480-43037080(+)
chr20:43037769-43038369(+)
chr20:43038707-43039307(+)
chr20:43039741-43040341(+)
chr20:43040572-43041172(+)
chr20:43041035-43041635(+)
chr20:43041476-43042076(+)
chr20:43042127-43042727(+)
chr20:43042811-43043411(+)
chr20:43043360-43043960(+)
chr20:43044359-43044959(+)
chr20:43044802-43045402(+)
chr20:43045760-43046360(+)
chr20:43046591-43047191(+)
chr20:43047825-43048425(+)
chr20:43049022-43049622(+)
chr20:43049570-43050170(+)
chr20:43050703-43051303(+)
chr20:43051240-43051840(+)
chr20:43052093-43052693(+)
chr20:43052525-43053125(+)
chr20:43053230-43053830(+)
chr20:43054580-43055180(+)
chr20:43055278-43055878(+)
chr20:43055942-43056542(+)
chr20:43056996-43057596(+)
chr20:43057462-43058062(+)
chr20:43057880-43058480(+)
chr20:43058290-43058890(+)
chr20:43059081-43059681(+)
chr20:43059769-43060369(+)
chr20:43060395-43060995(+)
chr20:43061235-43061835(+)
chr20:43062233-43062833(+)
chr20:43062805-43063405(+)
chr20:43064157-43064757(+)
chr20:43065078-43065678(+)
chr20:43065650-43066250(+)
chr20:43066210-43066810(+)
chr20:43069715-43070315(+)
chr20:43070290-43070890(+)
chr20:43071195-43071795(+)
chr20:43071899-43072499(+)
chr20:43072470-43073070(+)
chr20:43074288-43074888(+)
chr20:43074809-43075409(+)
chr20:43075310-43075910(+)
chr20:43076290-43076890(+)
chr20:43077726-43078326(+)
chr20:43078773-43079373(+)
chr20:43079644-43080244(+)
chr20:43082250-43082850(+)
chr20:43082865-43083465(+)
chr20:43083600-43084200(+)
chr20:43084460-43085060(+)
chr20:43085544-43086144(+)
chr20:43086260-43086860(+)
chr20:43086680-43087280(+)
chr20:43087700-43088300(+)
chr20:43088618-43089218(+)
chr20:43089339-43089939(+)
chr20:43089961-43090561(+)
chr20:43091060-43091660(+)
chr20:43091965-43092565(+)
chr20:43093073-43093673(+)
chr20:43093573-43094173(+)
chr20:43094390-43094990(+)
chr20:43095076-43095676(+)
chr20:43095855-43096455(+)
chr20:43096480-43097080(+)
chr20:43098773-43099373(+)
chr20:43099190-43099790(+)
chr20:43099930-43100530(+)
chr20:43101145-43101745(+)
chr20:43102610-43103210(+)
chr20:43103780-43104380(+)
chr20:43104186-43104786(+)
chr20:43104624-43105224(+)
chr20:43105025-43105625(+)
chr20:43105620-43106220(+)
chr20:43106070-43106670(+)
chr20:43106729-43107329(+)
chr20:43107260-43107860(+)
chr20:43108199-43108799(+)
chr20:43109065-43109665(+)
chr20:43109770-43110370(+)
chr20:43110425-43111025(+)
chr20:43111110-43111710(+)
chr20:43111840-43112440(+)
chr20:43112493-43113093(+)
chr20:43113057-43113657(+)
chr20:43113617-43114217(+)
chr20:43114270-43114870(+)
chr20:43115076-43115676(+)
chr20:43115623-43116223(+)
chr20:43116310-43116910(+)
chr20:43117110-43117710(+)
chr20:43117780-43118380(+)
chr20:43118456-43119056(+)
chr20:43118882-43119482(+)
chr20:43119492-43120092(+)
chr20:43120201-43120801(+)
chr20:43121110-43121710(+)
chr20:43122110-43122710(+)
chr20:43122772-43123372(+)
chr20:43123248-43123848(+)
chr20:43123798-43124398(+)
chr20:43124345-43124945(+)
chr20:43125522-43126122(+)
chr20:43126382-43126982(+)
chr20:43127295-43127895(+)
chr20:43128150-43128750(+)
chr20:43128859-43129459(+)
chr20:43129495-43130095(+)
chr20:43130012-43130612(+)
chr20:43130952-43131552(+)
chr20:43131840-43132440(+)
chr20:43132350-43132950(+)
chr20:43132912-43133512(+)
chr20:43133449-43134049(+)
chr20:43134070-43134670(+)
chr20:43134618-43135218(+)
chr20:43135250-43135850(+)
chr20:43135873-43136473(+)
chr20:43136630-43137230(+)
chr20:43137043-43137643(+)
chr20:43137650-43138250(+)
chr20:43138170-43138770(+)
chr20:43139040-43139640(+)
chr20:43139570-43140170(+)
chr20:43140230-43140830(+)
chr20:43141090-43141690(+)
chr20:43141510-43142110(+)
chr20:43142174-43142774(+)
chr20:43143000-43143600(+)
chr20:43143570-43144170(+)
chr20:43144028-43144628(+)
chr20:43144985-43145585(+)
chr20:43145868-43146468(+)
chr20:43146752-43147352(+)
chr20:43147550-43148150(+)
chr20:43148703-43149303(+)
chr20:43149518-43150118(+)
chr20:43150020-43150620(+)
chr20:43150451-43151051(+)
chr20:43150973-43151573(+)
chr20:43151380-43151980(+)
chr20:43151843-43152443(+)
chr20:43152292-43152892(+)
chr20:43153144-43153744(+)
chr20:43153798-43154398(+)
chr20:43154696-43155296(+)
chr20:43155286-43155886(+)
chr20:43155775-43156375(+)
chr20:43156320-43156920(+)
chr20:43156780-43157380(+)
chr20:43157445-43158045(+)
chr20:43158254-43158854(+)
chr20:43159707-43160307(+)
chr20:43160202-43160802(+)
chr20:43160792-43161392(+)
chr20:43161449-43162049(+)
chr20:43162482-43163082(+)
chr20:43163770-43164370(+)
chr20:43164391-43164991(+)
chr20:43164810-43165410(+)
chr20:43165630-43166230(+)
chr20:43166090-43166690(+)
chr20:43166541-43167141(+)
chr20:43167420-43168020(+)
chr20:43167860-43168460(+)
chr20:43168410-43169010(+)
chr20:43169353-43169953(+)
chr20:43169985-43170585(+)
chr20:43170526-43171126(+)
chr20:43170970-43171570(+)
chr20:43171477-43172077(+)
chr20:43171898-43172498(+)
chr20:43172320-43172920(+)
chr20:43172884-43173484(+)
chr20:43173310-43173910(+)
chr20:43174243-43174843(+)
chr20:43175080-43175680(+)
chr20:43175510-43176110(+)
chr20:43175950-43176550(+)
chr20:43176722-43177322(+)
chr20:43177213-43177813(+)
chr20:43177697-43178297(+)
chr20:43178171-43178771(+)
chr20:43180143-43180743(+)
chr20:43180609-43181209(+)
chr20:43181034-43181634(+)
chr20:43181502-43182102(+)
chr20:43182104-43182704(+)
chr20:43183005-43183605(+)
chr20:43183885-43184485(+)
chr20:43184382-43184982(+)
chr20:43184990-43185590(+)
chr20:43187190-43187790(+)
chr20:43187880-43188480(+)
chr20:43188320-43188920(+)
chr20:43188800-43189400(+)
chr20:43190500-43191100(+)
chr20:43191350-43191950(+)
chr20:43191840-43192440(+)
chr20:43192430-43193030(+)
chr20:43193870-43194470(+)
chr20:43194560-43195160(+)
chr20:43195471-43196071(+)
chr20:43196174-43196774(+)
chr20:43196830-43197430(+)
chr20:43198300-43198900(+)
chr20:43199922-43200522(+)
chr20:43201207-43201807(+)
chr20:43201712-43202312(+)
chr20:43203538-43204138(+)
chr20:43204118-43204718(+)
chr20:43204752-43205352(+)
chr20:43205361-43205961(+)
chr20:43206161-43206761(+)
chr20:43207070-43207670(+)
chr20:43208170-43208770(+)
chr20:43209335-43209935(+)
chr20:43210041-43210641(+)
chr20:43210879-43211479(+)
chr20:43211646-43212246(+)
chr20:43212473-43213073(+)
chr20:43213180-43213780(+)
chr20:43213647-43214247(+)
chr20:43214174-43214774(+)
chr20:43214897-43215497(+)
chr20:43215632-43216232(+)
chr20:43216194-43216794(+)
chr20:43216835-43217435(+)
chr20:43217583-43218183(+)
chr20:43218075-43218675(+)
chr20:43218568-43219168(+)
chr20:43219110-43219710(+)
chr20:43219786-43220386(+)
chr20:43220307-43220907(+)
chr20:43220910-43221510(+)
chr20:43221734-43222334(+)
chr20:43222328-43222928(+)
chr20:43223280-43223880(+)
chr20:43224619-43225219(+)
chr20:43225372-43225972(+)
chr20:43226324-43226924(+)
chr20:43226961-43227561(+)
chr20:43227441-43228041(+)
chr20:43228651-43229251(+)
chr20:43229265-43229865(+)
chr20:43230207-43230807(+)
chr20:43231475-43232075(+)
chr20:43231880-43232480(+)
chr20:43233107-43233707(+)
chr20:43234155-43234755(+)
chr20:43235553-43236153(+)
chr20:43236836-43237436(+)
chr20:43237263-43237863(+)
chr20:43237916-43238516(+)
chr20:43238459-43239059(+)
chr20:43238952-43239552(+)
chr20:43239751-43240351(+)
chr20:43240690-43241290(+)
chr20:43241168-43241768(+)
chr20:43241920-43242520(+)
chr20:43242492-43243092(+)
chr20:43243036-43243636(+)
chr20:43243820-43244420(+)
chr20:43244712-43245312(+)
chr20:43245114-43245714(+)
chr20:43245755-43246355(+)
chr20:43246440-43247040(+)
chr20:43246854-43247454(+)
chr20:43247965-43248565(+)
chr20:43248904-43249504(+)
chr20:43249468-43250068(+)
chr20:43249885-43250485(+)
chr20:43250390-43250990(+)
chr20:43251122-43251722(+)
chr20:43251553-43252153(+)
chr20:43252740-43253340(+)
chr20:43253485-43254085(+)
chr20:43253888-43254488(+)
chr20:43254810-43255410(+)
chr20:43256079-43256679(+)
chr20:43256900-43257500(+)
chr20:43257402-43258002(+)
chr20:43257926-43258526(+)
chr20:43258350-43258950(+)
chr20:43258959-43259559(+)
chr20:43259777-43260377(+)
chr20:43260750-43261350(+)
chr20:43261450-43262050(+)
chr20:43261966-43262566(+)
chr20:43262574-43263174(+)
chr20:43263340-43263940(+)
chr20:43263835-43264435(+)
chr20:43264440-43265040(+)
chr20:43264870-43265470(+)
chr20:43266074-43266674(+)
chr20:43267363-43267963(+)
chr20:43268282-43268882(+)
chr20:43269410-43270010(+)
chr20:43269847-43270447(+)
chr20:43270539-43271139(+)
chr20:43271037-43271637(+)
chr20:43272109-43272709(+)
chr20:43272673-43273273(+)
chr20:43273285-43273885(+)
chr20:43274190-43274790(+)
chr20:43274727-43275327(+)
chr20:43275329-43275929(+)
chr20:43275875-43276475(+)
chr20:43276516-43277116(+)
chr20:43277087-43277687(+)
chr20:43277779-43278379(+)
chr20:43278596-43279196(+)
chr20:43279526-43280126(+)
chr20:43280216-43280816(+)
chr20:43280766-43281366(+)
chr20:43281522-43282122(+)
chr20:43282052-43282652(+)
chr20:43282710-43283310(+)
chr20:43283290-43283890(+)
chr20:43283961-43284561(+)
chr20:43284991-43285591(+)
chr20:43286067-43286667(+)
chr20:43286870-43287470(+)
chr20:43287440-43288040(+)
chr20:43287860-43288460(+)
chr20:43288530-43289130(+)
chr20:43289032-43289632(+)
chr20:43289655-43290255(+)
chr20:43290851-43291451(+)
chr20:43291370-43291970(+)
chr20:43291980-43292580(+)
chr20:43292716-43293316(+)
chr20:43293396-43293996(+)
chr20:43294649-43295249(+)
chr20:43295975-43296575(+)
chr20:43296490-43297090(+)
chr20:43296944-43297544(+)
chr20:43297865-43298465(+)
chr20:43298410-43299010(+)
chr20:43299371-43299971(+)
chr20:43300090-43300690(+)
chr20:43300742-43301342(+)
chr20:43301560-43302160(+)
chr20:43302020-43302620(+)
chr20:43303430-43304030(+)
chr20:43303840-43304440(+)
chr20:43304430-43305030(+)
chr20:43305390-43305990(+)
chr20:43306748-43307348(+)
chr20:43307449-43308049(+)
chr20:43309110-43309710(+)
chr20:43310713-43311313(+)
chr20:43312074-43312674(+)
chr20:43313240-43313840(+)
chr20:43313724-43314324(+)
chr20:43314520-43315120(+)
chr20:43315512-43316112(+)
chr20:43316743-43317343(+)
chr20:43317655-43318255(+)
chr20:43318404-43319004(+)
chr20:43319288-43319888(+)
chr20:43320117-43320717(+)
chr20:43320894-43321494(+)
chr20:43321471-43322071(+)
chr20:43322154-43322754(+)
chr20:43322982-43323582(+)
chr20:43324150-43324750(+)
chr20:43324748-43325348(+)
chr20:43325385-43325985(+)
chr20:43326010-43326610(+)
chr20:43326462-43327062(+)
chr20:43326929-43327529(+)
chr20:43327454-43328054(+)
chr20:43328240-43328840(+)
chr20:43328865-43329465(+)
chr20:43329713-43330313(+)
chr20:43330245-43330845(+)
chr20:43330760-43331360(+)
chr20:43331354-43331954(+)
chr20:43332034-43332634(+)
chr20:43332499-43333099(+)
chr20:43333020-43333620(+)
chr20:43333495-43334095(+)
chr20:43334244-43334844(+)
chr20:43334860-43335460(+)
chr20:43335518-43336118(+)
chr20:43337290-43337890(+)
chr20:43337917-43338517(+)
chr20:43338476-43339076(+)
chr20:43339190-43339790(+)
chr20:43339883-43340483(+)
chr20:43340865-43341465(+)
chr20:43341650-43342250(+)
chr20:43342756-43343356(+)
chr20:43343202-43343802(+)
chr20:43343764-43344364(+)
chr20:43344299-43344899(+)
chr20:43344848-43345448(+)
chr20:43345830-43346430(+)
chr20:43346560-43347160(+)
chr20:43347088-43347688(+)
chr20:43347560-43348160(+)
chr20:43348404-43349004(+)
chr20:43349214-43349814(+)
chr20:43349713-43350313(+)
chr20:43350242-43350842(+)
chr20:43350751-43351351(+)
chr20:43351424-43352024(+)
chr20:43351960-43352560(+)
chr20:43353072-43353672(+)
chr20:43353488-43354088(+)
chr20:43354985-43355585(+)
chr20:43355526-43356126(+)
chr20:43356091-43356691(+)
chr20:43356796-43357396(+)
chr20:43357394-43357994(+)
chr20:43358065-43358665(+)
chr20:43358992-43359592(+)
chr20:43360121-43360721(+)
chr20:43360830-43361430(+)
chr20:43361877-43362477(+)
chr20:43363515-43364115(+)
chr20:43364758-43365358(+)
chr20:43365184-43365784(+)
chr20:43367383-43367983(+)
chr20:43368488-43369088(+)
chr20:43370360-43370960(+)
chr20:43370763-43371363(+)
chr20:43371276-43371876(+)
chr20:43371795-43372395(+)
chr20:43372780-43373380(+)
chr20:43373185-43373785(+)
chr20:43373646-43374246(+)
chr20:43374310-43374910(+)
chr20:43374731-43375331(+)
chr20:43375574-43376174(+)
chr20:43376020-43376620(+)
chr20:43376495-43377095(+)
chr20:43377889-43378489(+)
chr20:43378563-43379163(+)
chr20:43379007-43379607(+)
chr20:43379890-43380490(+)
chr20:43380685-43381285(+)
chr20:43381248-43381848(+)
chr20:43382068-43382668(+)
chr20:43382707-43383307(+)
chr20:43383131-43383731(+)
chr20:43383815-43384415(+)
chr20:43384253-43384853(+)
chr20:43384791-43385391(+)
chr20:43385475-43386075(+)
chr20:43386278-43386878(+)
chr20:43386948-43387548(+)
chr20:43388090-43388690(+)
chr20:43388580-43389180(+)
chr20:43390007-43390607(+)
chr20:43390503-43391103(+)
chr20:43390987-43391587(+)
chr20:43391837-43392437(+)
chr20:43393641-43394241(+)
chr20:43394537-43395137(+)
chr20:43395123-43395723(+)
chr20:43396624-43397224(+)
chr20:43397743-43398343(+)
chr20:43398485-43399085(+)
chr20:43399029-43399629(+)
chr20:43399488-43400088(+)
chr20:43400331-43400931(+)
chr20:43401299-43401899(+)
chr20:43402040-43402640(+)
chr20:43402490-43403090(+)
chr20:43403085-43403685(+)
chr20:43403990-43404590(+)
chr20:43404440-43405040(+)
chr20:43405530-43406130(+)
chr20:43405990-43406590(+)
chr20:43406610-43407210(+)
chr20:43407060-43407660(+)
chr20:43408070-43408670(+)
chr20:43408690-43409290(+)
chr20:43409578-43410178(+)
chr20:43410376-43410976(+)
chr20:43411030-43411630(+)
chr20:43411520-43412120(+)
chr20:43412750-43413350(+)
chr20:43413222-43413822(+)
chr20:43413770-43414370(+)
chr20:43414335-43414935(+)
chr20:43415213-43415813(+)
chr20:43415960-43416560(+)
chr20:43416643-43417243(+)
chr20:43417330-43417930(+)
chr20:43418338-43418938(+)
chr20:43419119-43419719(+)
chr20:43419847-43420447(+)
chr20:43420430-43421030(+)
chr20:43420920-43421520(+)
chr20:43421333-43421933(+)
chr20:43421795-43422395(+)
chr20:43422500-43423100(+)
chr20:43423135-43423735(+)
chr20:43423700-43424300(+)
chr20:43424370-43424970(+)
chr20:43424789-43425389(+)
chr20:43425408-43426008(+)
chr20:43426333-43426933(+)
chr20:43427137-43427737(+)
chr20:43427750-43428350(+)
chr20:43428271-43428871(+)
chr20:43428968-43429568(+)
chr20:43429460-43430060(+)
chr20:43430021-43430621(+)
chr20:43430550-43431150(+)
chr20:43431095-43431695(+)
chr20:43431938-43432538(+)
chr20:43432410-43433010(+)
chr20:43433019-43433619(+)
chr20:43434073-43434673(+)
chr20:43434592-43435192(+)
chr20:43435030-43435630(+)
chr20:43435721-43436321(+)
chr20:43436273-43436873(+)
chr20:43436723-43437323(+)
chr20:43437159-43437759(+)
chr20:43437778-43438378(+)
chr20:43438223-43438823(+)
chr20:43438934-43439534(+)
chr20:43439748-43440348(+)
chr20:43440388-43440988(+)
chr20:43440870-43441470(+)
chr20:43441850-43442450(+)
chr20:43442683-43443283(+)
chr20:43443530-43444130(+)
chr20:43444020-43444620(+)
chr20:43444616-43445216(+)
chr20:43445050-43445650(+)
chr20:43445890-43446490(+)
chr20:43446680-43447280(+)
chr20:43447130-43447730(+)
chr20:43448497-43449097(+)
chr20:43449130-43449730(+)
chr20:43449690-43450290(+)
chr20:43450291-43450891(+)
chr20:43450988-43451588(+)
chr20:43451450-43452050(+)
chr20:43451920-43452520(+)
chr20:43452440-43453040(+)
chr20:43452930-43453530(+)
chr20:43453525-43454125(+)
chr20:43454098-43454698(+)
chr20:43454870-43455470(+)
chr20:43456970-43457570(+)
chr20:43457740-43458340(+)
chr20:43458226-43458826(+)
chr20:43459180-43459780(+)
chr20:43459752-43460352(+)
chr20:43460880-43461480(+)
chr20:43461308-43461908(+)
chr20:43462134-43462734(+)
chr20:43463196-43463796(+)
chr20:43463704-43464304(+)
chr20:43464429-43465029(+)
chr20:43465269-43465869(+)
chr20:43466417-43467017(+)
chr20:43467168-43467768(+)
chr20:43467850-43468450(+)
chr20:43468640-43469240(+)
chr20:43469350-43469950(+)
chr20:43469940-43470540(+)
chr20:43470550-43471150(+)
chr20:43471310-43471910(+)
chr20:43471940-43472540(+)
chr20:43472507-43473107(+)
chr20:43473180-43473780(+)
chr20:43473965-43474565(+)
chr20:43474970-43475570(+)
chr20:43475790-43476390(+)
chr20:43476876-43477476(+)
chr20:43477798-43478398(+)
chr20:43478263-43478863(+)
chr20:43478766-43479366(+)
chr20:43479493-43480093(+)
chr20:43480075-43480675(+)
chr20:43480615-43481215(+)
chr20:43481458-43482058(+)
chr20:43482251-43482851(+)
chr20:43482816-43483416(+)
chr20:43484570-43485170(+)
chr20:43484976-43485576(+)
chr20:43485472-43486072(+)
chr20:43486186-43486786(+)
chr20:43486786-43487386(+)
chr20:43487416-43488016(+)
chr20:43488430-43489030(+)
chr20:43488942-43489542(+)
chr20:43489389-43489989(+)
chr20:43490089-43490689(+)
chr20:43490605-43491205(+)
chr20:43491106-43491706(+)
chr20:43492101-43492701(+)
chr20:43493042-43493642(+)
chr20:43493570-43494170(+)
chr20:43495426-43496026(+)
chr20:43496107-43496707(+)
chr20:43496896-43497496(+)
chr20:43498063-43498663(+)
chr20:43500050-43500650(+)
chr20:43501870-43502470(+)
chr20:43502610-43503210(+)
chr20:43503380-43503980(+)
chr20:43505580-43506180(+)
chr20:43508670-43509270(+)
chr20:43509325-43509925(+)
chr20:43509886-43510486(+)
chr20:43511809-43512409(+)
chr20:43512683-43513283(+)
chr20:43513465-43514065(+)
chr20:43513925-43514525(+)
chr20:43514400-43515000(+)
chr20:43514827-43515427(+)
chr20:43515322-43515922(+)
chr20:43515893-43516493(+)
chr20:43517067-43517667(+)
chr20:43517553-43518153(+)
chr20:43518480-43519080(+)
chr20:43519765-43520365(+)
chr20:43520313-43520913(+)
chr20:43521503-43522103(+)
chr20:43523407-43524007(+)
chr20:43525131-43525731(+)
chr20:43525690-43526290(+)
chr20:43526375-43526975(+)
chr20:43528854-43529454(+)
chr20:43530532-43531132(+)
chr20:43531249-43531849(+)
chr20:43532838-43533438(+)
chr20:43533363-43533963(+)
chr20:43534350-43534950(+)
chr20:43534883-43535483(+)
chr20:43535355-43535955(+)
chr20:43535962-43536562(+)
chr20:43536516-43537116(+)
chr20:43537754-43538354(+)
chr20:43538433-43539033(+)
chr20:43539198-43539798(+)
chr20:43539946-43540546(+)
chr20:43540910-43541510(+)
chr20:43541606-43542206(+)
chr20:43542510-43543110(+)
chr20:43543010-43543610(+)
chr20:43543517-43544117(+)
chr20:43544262-43544862(+)
chr20:43545186-43545786(+)
chr20:43546220-43546820(+)
chr20:43547394-43547994(+)
chr20:43548200-43548800(+)
chr20:43548640-43549240(+)
chr20:43550008-43550608(+)
chr20:43551407-43552007(+)
chr20:43552364-43552964(+)
chr20:43553079-43553679(+)
chr20:43554044-43554644(+)
chr20:43555940-43556540(+)
chr20:43556420-43557020(+)
chr20:43557036-43557636(+)
chr20:43558903-43559503(+)
chr20:43560468-43561068(+)
chr20:43561689-43562289(+)
chr20:43562489-43563089(+)
chr20:43563395-43563995(+)
chr20:43565229-43565829(+)
chr20:43566783-43567383(+)
chr20:43567252-43567852(+)
chr20:43567990-43568590(+)
chr20:43568484-43569084(+)
chr20:43569040-43569640(+)
chr20:43569653-43570253(+)
chr20:43570825-43571425(+)
chr20:43571604-43572204(+)
chr20:43573795-43574395(+)
chr20:43574844-43575444(+)
chr20:43575735-43576335(+)
chr20:43576280-43576880(+)
chr20:43577148-43577748(+)
chr20:43577770-43578370(+)
chr20:43578375-43578975(+)
chr20:43579090-43579690(+)
chr20:43580330-43580930(+)
chr20:43580850-43581450(+)
chr20:43581703-43582303(+)
chr20:43582728-43583328(+)
chr20:43583650-43584250(+)
chr20:43584315-43584915(+)
chr20:43584939-43585539(+)
chr20:43585390-43585990(+)
chr20:43586150-43586750(+)
chr20:43586814-43587414(+)
chr20:43587248-43587848(+)
chr20:43587678-43588278(+)
chr20:43588215-43588815(+)
chr20:43588809-43589409(+)
chr20:43589482-43590082(+)
chr20:43590013-43590613(+)
chr20:43590476-43591076(+)
chr20:43591074-43591674(+)
chr20:43591847-43592447(+)
chr20:43592484-43593084(+)
chr20:43593643-43594243(+)
chr20:43594235-43594835(+)
chr20:43594774-43595374(+)
chr20:43595212-43595812(+)
chr20:43595925-43596525(+)
chr20:43596584-43597184(+)
chr20:43597346-43597946(+)
chr20:43597952-43598552(+)
chr20:43598382-43598982(+)
chr20:43598814-43599414(+)
chr20:43599458-43600058(+)
chr20:43600151-43600751(+)
chr20:43601050-43601650(+)
chr20:43601652-43602252(+)
chr20:43602570-43603170(+)
chr20:43602980-43603580(+)
chr20:43604010-43604610(+)
chr20:43605500-43606100(+)
chr20:43606330-43606930(+)
chr20:43606908-43607508(+)
chr20:43607778-43608378(+)
chr20:43608403-43609003(+)
chr20:43609553-43610153(+)
chr20:43610765-43611365(+)
chr20:43611685-43612285(+)
chr20:43612495-43613095(+)
chr20:43613250-43613850(+)
chr20:43613730-43614330(+)
chr20:43614281-43614881(+)
chr20:43614945-43615545(+)
chr20:43615735-43616335(+)
chr20:43616160-43616760(+)
chr20:43616790-43617390(+)
chr20:43617260-43617860(+)
chr20:43618052-43618652(+)
chr20:43618490-43619090(+)
chr20:43619045-43619645(+)
chr20:43620056-43620656(+)
chr20:43621170-43621770(+)
chr20:43621901-43622501(+)
chr20:43622675-43623275(+)
chr20:43623630-43624230(+)
chr20:43624800-43625400(+)
chr20:43625730-43626330(+)
chr20:43626259-43626859(+)
chr20:43627250-43627850(+)
chr20:43628630-43629230(+)
chr20:43629650-43630250(+)
chr20:43630729-43631329(+)
chr20:43631435-43632035(+)
chr20:43632473-43633073(+)
chr20:43633580-43634180(+)
chr20:43634633-43635233(+)
chr20:43635260-43635860(+)
chr20:43635748-43636348(+)
chr20:43636525-43637125(+)
chr20:43637077-43637677(+)
chr20:43637850-43638450(+)
chr20:43638992-43639592(+)
chr20:43639633-43640233(+)
chr20:43640681-43641281(+)
chr20:43641436-43642036(+)
chr20:43642606-43643206(+)
chr20:43643147-43643747(+)
chr20:43643620-43644220(+)
chr20:43644805-43645405(+)
chr20:43645798-43646398(+)
chr20:43646356-43646956(+)
chr20:43647087-43647687(+)
chr20:43647606-43648206(+)
chr20:43648052-43648652(+)
chr20:43648507-43649107(+)
chr20:43649045-43649645(+)
chr20:43650242-43650842(+)
chr20:43650950-43651550(+)
chr20:43651710-43652310(+)
chr20:43652325-43652925(+)
chr20:43654310-43654910(+)
chr20:43654872-43655472(+)
chr20:43657170-43657770(+)
chr20:43658390-43658990(+)
chr20:43660090-43660690(+)
chr20:43660794-43661394(+)
chr20:43661303-43661903(+)
chr20:43662988-43663588(+)
chr20:43663520-43664120(+)
chr20:43664688-43665288(+)
chr20:43665588-43666188(+)
chr20:43666862-43667462(+)
chr20:43667289-43667889(+)
chr20:43667960-43668560(+)
chr20:43668670-43669270(+)
chr20:43669625-43670225(+)
chr20:43670155-43670755(+)
chr20:43670953-43671553(+)
chr20:43672600-43673200(+)
chr20:43673121-43673721(+)
chr20:43673565-43674165(+)
chr20:43674420-43675020(+)
chr20:43675626-43676226(+)
chr20:43676248-43676848(+)
chr20:43677040-43677640(+)
chr20:43677481-43678081(+)
chr20:43677965-43678565(+)
chr20:43678444-43679044(+)
chr20:43679530-43680130(+)
chr20:43679969-43680569(+)
chr20:43681195-43681795(+)
chr20:43681603-43682203(+)
chr20:43682225-43682825(+)
chr20:43683567-43684167(+)
chr20:43684195-43684795(+)
chr20:43685197-43685797(+)
chr20:43686030-43686630(+)
chr20:43686882-43687482(+)
chr20:43687390-43687990(+)
chr20:43687879-43688479(+)
chr20:43688817-43689417(+)
chr20:43689349-43689949(+)
chr20:43689811-43690411(+)
chr20:43690518-43691118(+)
chr20:43691020-43691620(+)
chr20:43691637-43692237(+)
chr20:43692530-43693130(+)
chr20:43693332-43693932(+)
chr20:43694400-43695000(+)
chr20:43694872-43695472(+)
chr20:43695999-43696599(+)
chr20:43696730-43697330(+)
chr20:43697382-43697982(+)
chr20:43697852-43698452(+)
chr20:43698510-43699110(+)
chr20:43699060-43699660(+)
chr20:43699810-43700410(+)
chr20:43700510-43701110(+)
chr20:43701664-43702264(+)
chr20:43702210-43702810(+)
chr20:43702730-43703330(+)
chr20:43703465-43704065(+)
chr20:43704288-43704888(+)
chr20:43705060-43705660(+)
chr20:43706120-43706720(+)
chr20:43706790-43707390(+)
chr20:43707635-43708235(+)
chr20:43708720-43709320(+)
chr20:43709422-43710022(+)
chr20:43710380-43710980(+)
chr20:43711604-43712204(+)
chr20:43712245-43712845(+)
chr20:43713120-43713720(+)
chr20:43713840-43714440(+)
chr20:43714471-43715071(+)
chr20:43715145-43715745(+)
chr20:43715832-43716432(+)
chr20:43716363-43716963(+)
chr20:43716829-43717429(+)
chr20:43717750-43718350(+)
chr20:43718230-43718830(+)
chr20:43719000-43719600(+)
chr20:43719470-43720070(+)
chr20:43719901-43720501(+)
chr20:43720712-43721312(+)
chr20:43721498-43722098(+)
chr20:43722290-43722890(+)
chr20:43722691-43723291(+)
chr20:43723456-43724056(+)
chr20:43724315-43724915(+)
chr20:43725346-43725946(+)
chr20:43726256-43726856(+)
chr20:43726906-43727506(+)
chr20:43727360-43727960(+)
chr20:43727926-43728526(+)
chr20:43728494-43729094(+)
chr20:43729037-43729637(+)
chr20:43729455-43730055(+)
chr20:43729972-43730572(+)
chr20:43731118-43731718(+)
chr20:43731555-43732155(+)
chr20:43732291-43732891(+)
chr20:43732770-43733370(+)
chr20:43733326-43733926(+)
chr20:43733816-43734416(+)
chr20:43734605-43735205(+)
chr20:43735443-43736043(+)
chr20:43736494-43737094(+)
chr20:43738189-43738789(+)
chr20:43739380-43739980(+)
chr20:43739836-43740436(+)
chr20:43740416-43741016(+)
chr20:43740860-43741460(+)
chr20:43741635-43742235(+)
chr20:43742168-43742768(+)
chr20:43742623-43743223(+)
chr20:43743035-43743635(+)
chr20:43743579-43744179(+)
chr20:43744674-43745274(+)
chr20:43746154-43746754(+)
chr20:43746569-43747169(+)
chr20:43749990-43750590(+)
chr20:43752170-43752770(+)
chr20:43752754-43753354(+)
chr20:43754056-43754656(+)
chr20:43754470-43755070(+)
chr20:43755030-43755630(+)
chr20:43756618-43757218(+)
chr20:43757278-43757878(+)
chr20:43758150-43758750(+)
chr20:43758570-43759170(+)
chr20:43759830-43760430(+)
chr20:43761672-43762272(+)
chr20:43762330-43762930(+)
chr20:43762756-43763356(+)
chr20:43763940-43764540(+)
chr20:43765420-43766020(+)
chr20:43766335-43766935(+)
chr20:43767239-43767839(+)
chr20:43768105-43768705(+)
chr20:43768700-43769300(+)
chr20:43769535-43770135(+)
chr20:43770120-43770720(+)
chr20:43770950-43771550(+)
chr20:43771874-43772474(+)
chr20:43772890-43773490(+)
chr20:43773408-43774008(+)
chr20:43774010-43774610(+)
chr20:43774950-43775550(+)
chr20:43775510-43776110(+)
chr20:43776505-43777105(+)
chr20:43777010-43777610(+)
chr20:43777530-43778130(+)
chr20:43777932-43778532(+)
chr20:43778460-43779060(+)
chr20:43779096-43779696(+)
chr20:43779560-43780160(+)
chr20:43779970-43780570(+)
chr20:43780968-43781568(+)
chr20:43781679-43782279(+)
chr20:43782457-43783057(+)
chr20:43783287-43783887(+)
chr20:43784480-43785080(+)
chr20:43785171-43785771(+)
chr20:43786050-43786650(+)
chr20:43786517-43787117(+)
chr20:43788178-43788778(+)
chr20:43789850-43790450(+)
chr20:43791195-43791795(+)
chr20:43791767-43792367(+)
chr20:43793150-43793750(+)
chr20:43794050-43794650(+)
chr20:43795480-43796080(+)
chr20:43799390-43799990(+)
chr20:43801170-43801770(+)
chr20:43801610-43802210(+)
chr20:43802158-43802758(+)
chr20:43803109-43803709(+)
chr20:43803538-43804138(+)
chr20:43804256-43804856(+)
chr20:43805167-43805767(+)
chr20:43805834-43806434(+)
chr20:43807340-43807940(+)
chr20:43807788-43808388(+)
chr20:43808770-43809370(+)
chr20:43809540-43810140(+)
chr20:43810232-43810832(+)
chr20:43811563-43812163(+)
chr20:43813272-43813872(+)
chr20:43814253-43814853(+)
chr20:43814767-43815367(+)
chr20:43815650-43816250(+)
chr20:43816229-43816829(+)
chr20:43816734-43817334(+)
chr20:43817276-43817876(+)
chr20:43817753-43818353(+)
chr20:43818333-43818933(+)
chr20:43818850-43819450(+)
chr20:43819938-43820538(+)
chr20:43820646-43821246(+)
chr20:43821850-43822450(+)
chr20:43822590-43823190(+)
chr20:43823030-43823630(+)
chr20:43826429-43827029(+)
chr20:43827210-43827810(+)
chr20:43828120-43828720(+)
chr20:43828670-43829270(+)
chr20:43829670-43830270(+)
chr20:43833970-43834570(+)
chr20:43834710-43835310(+)
chr20:43835304-43835904(+)
chr20:43835975-43836575(+)
chr20:43836733-43837333(+)
chr20:43838260-43838860(+)
chr20:43839322-43839922(+)
chr20:43839950-43840550(+)
chr20:43840591-43841191(+)
chr20:43841060-43841660(+)
chr20:43841510-43842110(+)
chr20:43843550-43844150(+)
chr20:43845170-43845770(+)
chr20:43845730-43846330(+)
chr20:43846673-43847273(+)
chr20:43847158-43847758(+)
chr20:43847858-43848458(+)
chr20:43849710-43850310(+)
chr20:43850190-43850790(+)
chr20:43851090-43851690(+)
chr20:43851675-43852275(+)
chr20:43852610-43853210(+)
chr20:43853130-43853730(+)
chr20:43854120-43854720(+)
chr20:43855810-43856410(+)
chr20:43857490-43858090(+)
chr20:43858079-43858679(+)
chr20:43858650-43859250(+)
chr20:43859179-43859779(+)
chr20:43860290-43860890(+)
chr20:43860890-43861490(+)
chr20:43863930-43864530(+)
chr20:43864597-43865197(+)
chr20:43867910-43868510(+)
chr20:43868913-43869513(+)
chr20:43869371-43869971(+)
chr20:43870040-43870640(+)
chr20:43870730-43871330(+)
chr20:43874178-43874778(+)
chr20:43874730-43875330(+)
chr20:43876374-43876974(+)
chr20:43877005-43877605(+)
chr20:43879360-43879960(+)
chr20:43880290-43880890(+)
chr20:43880702-43881302(+)
chr20:43881285-43881885(+)
chr20:43881807-43882407(+)
chr20:43882294-43882894(+)
chr20:43883166-43883766(+)
chr20:43884130-43884730(+)
chr20:43885700-43886300(+)
chr20:43886253-43886853(+)
chr20:43887228-43887828(+)
chr20:43887810-43888410(+)
chr20:43888590-43889190(+)
chr20:43889590-43890190(+)
chr20:43891950-43892550(+)
chr20:43895533-43896133(+)
chr20:43897072-43897672(+)
chr20:43897631-43898231(+)
chr20:43898269-43898869(+)
chr20:43899430-43900030(+)
chr20:43900668-43901268(+)
chr20:43901100-43901700(+)
chr20:43902208-43902808(+)
chr20:43902659-43903259(+)
chr20:43903875-43904475(+)
chr20:43904960-43905560(+)
chr20:43906764-43907364(+)
chr20:43907870-43908470(+)
chr20:43908515-43909115(+)
chr20:43909249-43909849(+)
chr20:43909940-43910540(+)
chr20:43910752-43911352(+)
chr20:43911738-43912338(+)
chr20:43912229-43912829(+)
chr20:43913953-43914553(+)
chr20:43914840-43915440(+)
chr20:43915425-43916025(+)
chr20:43916544-43917144(+)
chr20:43917230-43917830(+)
chr20:43917730-43918330(+)
chr20:43918165-43918765(+)
chr20:43918652-43919252(+)
chr20:43919396-43919996(+)
chr20:43919930-43920530(+)
chr20:43920766-43921366(+)
chr20:43921251-43921851(+)
chr20:43921826-43922426(+)
chr20:43922240-43922840(+)
chr20:43922823-43923423(+)
chr20:43923270-43923870(+)
chr20:43926702-43927302(+)
chr20:43927380-43927980(+)
chr20:43928350-43928950(+)
chr20:43929494-43930094(+)
chr20:43930459-43931059(+)
chr20:43930950-43931550(+)
chr20:43932068-43932668(+)
chr20:43932724-43933324(+)
chr20:43933808-43934408(+)
chr20:43934510-43935110(+)
chr20:43935046-43935646(+)
chr20:43935712-43936312(+)
chr20:43936746-43937346(+)
chr20:43937330-43937930(+)
chr20:43937784-43938384(+)
chr20:43938470-43939070(+)
chr20:43939293-43939893(+)
chr20:43940106-43940706(+)
chr20:43940744-43941344(+)
chr20:43941670-43942270(+)
chr20:43942521-43943121(+)
chr20:43944632-43945232(+)
chr20:43945390-43945990(+)
chr20:43945957-43946557(+)
chr20:43946463-43947063(+)
chr20:43947261-43947861(+)
chr20:43948063-43948663(+)
chr20:43948680-43949280(+)
chr20:43949110-43949710(+)
chr20:43949717-43950317(+)
chr20:43950407-43951007(+)
chr20:43951496-43952096(+)
chr20:43952224-43952824(+)
chr20:43952720-43953320(+)
chr20:43953139-43953739(+)
chr20:43953929-43954529(+)
chr20:43955420-43956020(+)
chr20:43956310-43956910(+)
chr20:43956902-43957502(+)
chr20:43957321-43957921(+)
chr20:43957954-43958554(+)
chr20:43958507-43959107(+)
chr20:43959127-43959727(+)
chr20:43959959-43960559(+)
chr20:43960990-43961590(+)
chr20:43961452-43962052(+)
chr20:43963770-43964370(+)
chr20:43964310-43964910(+)
chr20:43965154-43965754(+)
chr20:43966212-43966812(+)
chr20:43966741-43967341(+)
chr20:43967595-43968195(+)
chr20:43968269-43968869(+)
chr20:43968869-43969469(+)
chr20:43969494-43970094(+)
chr20:43970109-43970709(+)
chr20:43970755-43971355(+)
chr20:43971363-43971963(+)
chr20:43972062-43972662(+)
chr20:43972757-43973357(+)
chr20:43973515-43974115(+)
chr20:43974075-43974675(+)
chr20:43974768-43975368(+)
chr20:43975645-43976245(+)
chr20:43976350-43976950(+)
chr20:43976783-43977383(+)
chr20:43977274-43977874(+)
chr20:43977864-43978464(+)
chr20:43978310-43978910(+)
chr20:43978790-43979390(+)
chr20:43979435-43980035(+)
chr20:43980270-43980870(+)
chr20:43980690-43981290(+)
chr20:43982247-43982847(+)
chr20:43983018-43983618(+)
chr20:43983697-43984297(+)
chr20:43985120-43985720(+)
chr20:43985878-43986478(+)
chr20:43986427-43987027(+)
chr20:43986843-43987443(+)
chr20:43987563-43988163(+)
chr20:43988254-43988854(+)
chr20:43988768-43989368(+)
chr20:43989185-43989785(+)
chr20:43989703-43990303(+)
chr20:43990358-43990958(+)
chr20:43990972-43991572(+)
chr20:43991594-43992194(+)
chr20:43992446-43993046(+)
chr20:43993546-43994146(+)
chr20:43994074-43994674(+)
chr20:43995010-43995610(+)
chr20:43995480-43996080(+)
chr20:43996039-43996639(+)
chr20:43996722-43997322(+)
chr20:43997187-43997787(+)
chr20:43998424-43999024(+)
chr20:43999325-43999925(+)
chr20:44000088-44000688(+)
chr20:44000745-44001345(+)
chr20:44001187-44001787(+)
chr20:44001954-44002554(+)
chr20:44002365-44002965(+)
chr20:44002900-44003500(+)
chr20:44003510-44004110(+)
chr20:44004001-44004601(+)
chr20:44004726-44005326(+)
chr20:44005308-44005908(+)
chr20:44005847-44006447(+)
chr20:44006716-44007316(+)
chr20:44007365-44007965(+)
chr20:44008725-44009325(+)
chr20:44009591-44010191(+)
chr20:44010309-44010909(+)
chr20:44011238-44011838(+)
chr20:44011699-44012299(+)
chr20:44012904-44013504(+)
chr20:44013580-44014180(+)
chr20:44014430-44015030(+)
chr20:44015030-44015630(+)
chr20:44016530-44017130(+)
chr20:44017008-44017608(+)
chr20:44017810-44018410(+)
chr20:44018901-44019501(+)
chr20:44019450-44020050(+)
chr20:44020510-44021110(+)
chr20:44021293-44021893(+)
chr20:44021720-44022320(+)
chr20:44022664-44023264(+)
chr20:44023250-44023850(+)
chr20:44023730-44024330(+)
chr20:44025003-44025603(+)
chr20:44026474-44027074(+)
chr20:44028000-44028600(+)
chr20:44028620-44029220(+)
chr20:44029193-44029793(+)
chr20:44029970-44030570(+)
chr20:44030930-44031530(+)
chr20:44031472-44032072(+)
chr20:44032010-44032610(+)
chr20:44032570-44033170(+)
chr20:44033241-44033841(+)
chr20:44034307-44034907(+)
chr20:44034996-44035596(+)
chr20:44035678-44036278(+)
chr20:44036367-44036967(+)
chr20:44037306-44037906(+)
chr20:44038020-44038620(+)
chr20:44038523-44039123(+)
chr20:44039439-44040039(+)
chr20:44040225-44040825(+)
chr20:44040791-44041391(+)
chr20:44041232-44041832(+)
chr20:44042050-44042650(+)
chr20:44042960-44043560(+)
chr20:44044452-44045052(+)
chr20:44045515-44046115(+)
chr20:44046311-44046911(+)
chr20:44046822-44047422(+)
chr20:44047260-44047860(+)
chr20:44048089-44048689(+)
chr20:44049110-44049710(+)
chr20:44049720-44050320(+)
chr20:44051140-44051740(+)
chr20:44051685-44052285(+)
chr20:44052670-44053270(+)
chr20:44053310-44053910(+)
chr20:44054094-44054694(+)
chr20:44054550-44055150(+)
chr20:44055141-44055741(+)
chr20:44055795-44056395(+)
chr20:44056530-44057130(+)
chr20:44057130-44057730(+)
chr20:44057570-44058170(+)
chr20:44058132-44058732(+)
chr20:44060390-44060990(+)
chr20:44060854-44061454(+)
chr20:44061826-44062426(+)
chr20:44062440-44063040(+)
chr20:44063130-44063730(+)
chr20:44064229-44064829(+)
chr20:44064772-44065372(+)
chr20:44065357-44065957(+)
chr20:44066103-44066703(+)
chr20:44066850-44067450(+)
chr20:44067410-44068010(+)
chr20:44068310-44068910(+)
chr20:44068831-44069431(+)
chr20:44069310-44069910(+)
chr20:44069809-44070409(+)
chr20:44070277-44070877(+)
chr20:44071120-44071720(+)
chr20:44071710-44072310(+)
chr20:44072472-44073072(+)
chr20:44073035-44073635(+)
chr20:44073440-44074040(+)
chr20:44073842-44074442(+)
chr20:44074501-44075101(+)
chr20:44075160-44075760(+)
chr20:44075610-44076210(+)
chr20:44076250-44076850(+)
chr20:44076765-44077365(+)
chr20:44078062-44078662(+)
chr20:44078895-44079495(+)
chr20:44079450-44080050(+)
chr20:44080716-44081316(+)
chr20:44081170-44081770(+)
chr20:44081572-44082172(+)
chr20:44082250-44082850(+)
chr20:44082794-44083394(+)
chr20:44083480-44084080(+)
chr20:44085176-44085776(+)
chr20:44086790-44087390(+)
chr20:44087495-44088095(+)
chr20:44088117-44088717(+)
chr20:44089836-44090436(+)
chr20:44091659-44092259(+)
chr20:44093275-44093875(+)
chr20:44093836-44094436(+)
chr20:44094408-44095008(+)
chr20:44096474-44097074(+)
chr20:44097342-44097942(+)
chr20:44098001-44098601(+)
chr20:44098543-44099143(+)
chr20:44098981-44099581(+)
chr20:44099472-44100072(+)
chr20:44099935-44100535(+)
chr20:44100949-44101549(+)
chr20:44103830-44104430(+)
chr20:44105670-44106270(+)
chr20:44106225-44106825(+)
chr20:44106910-44107510(+)
chr20:44108476-44109076(+)
chr20:44109330-44109930(+)
chr20:44109990-44110590(+)
chr20:44110790-44111390(+)
chr20:44113402-44114002(+)
chr20:44114061-44114661(+)
chr20:44114730-44115330(+)
chr20:44115236-44115836(+)
chr20:44115711-44116311(+)
chr20:44116760-44117360(+)
chr20:44117680-44118280(+)
chr20:44118159-44118759(+)
chr20:44118830-44119430(+)
chr20:44119630-44120230(+)
chr20:44120389-44120989(+)
chr20:44121050-44121650(+)
chr20:44121885-44122485(+)
chr20:44122707-44123307(+)
chr20:44124001-44124601(+)
chr20:44124747-44125347(+)
chr20:44125550-44126150(+)
chr20:44126515-44127115(+)
chr20:44126930-44127530(+)
chr20:44127716-44128316(+)
chr20:44128538-44129138(+)
chr20:44129035-44129635(+)
chr20:44130099-44130699(+)
chr20:44131170-44131770(+)
chr20:44132001-44132601(+)
chr20:44132660-44133260(+)
chr20:44133920-44134520(+)
chr20:44134939-44135539(+)
chr20:44135514-44136114(+)
chr20:44136002-44136602(+)
chr20:44136706-44137306(+)
chr20:44137481-44138081(+)
chr20:44138471-44139071(+)
chr20:44138965-44139565(+)
chr20:44139740-44140340(+)
chr20:44140390-44140990(+)
chr20:44141533-44142133(+)
chr20:44142205-44142805(+)
chr20:44142790-44143390(+)
chr20:44143330-44143930(+)
chr20:44143807-44144407(+)
chr20:44144390-44144990(+)
chr20:44145780-44146380(+)
chr20:44146332-44146932(+)
chr20:44146839-44147439(+)
chr20:44147379-44147979(+)
chr20:44147850-44148450(+)
chr20:44148370-44148970(+)
chr20:44149121-44149721(+)
chr20:44150078-44150678(+)
chr20:44150750-44151350(+)
chr20:44151420-44152020(+)
chr20:44152314-44152914(+)
chr20:44153063-44153663(+)
chr20:44153610-44154210(+)
chr20:44154150-44154750(+)
chr20:44154610-44155210(+)
chr20:44155180-44155780(+)
chr20:44155880-44156480(+)
chr20:44160039-44160639(+)
chr20:44160785-44161385(+)
chr20:44161390-44161990(+)
chr20:44161850-44162450(+)
chr20:44162651-44163251(+)
chr20:44163458-44164058(+)
chr20:44164317-44164917(+)
chr20:44165150-44165750(+)
chr20:44165650-44166250(+)
chr20:44166362-44166962(+)
chr20:44166852-44167452(+)
chr20:44167268-44167868(+)
chr20:44167803-44168403(+)
chr20:44168540-44169140(+)
chr20:44169570-44170170(+)
chr20:44170404-44171004(+)
chr20:44170990-44171590(+)
chr20:44171670-44172270(+)
chr20:44172288-44172888(+)
chr20:44172970-44173570(+)
chr20:44173570-44174170(+)
chr20:44174177-44174777(+)
chr20:44174612-44175212(+)
chr20:44175522-44176122(+)
chr20:44176386-44176986(+)
chr20:44177292-44177892(+)
chr20:44180990-44181590(+)
chr20:44181451-44182051(+)
chr20:44182790-44183390(+)
chr20:44185515-44186115(+)
chr20:44186870-44187470(+)
chr20:44187390-44187990(+)
chr20:44188920-44189520(+)
chr20:44190230-44190830(+)
chr20:44190775-44191375(+)
chr20:44192111-44192711(+)
chr20:44194085-44194685(+)
chr20:44196950-44197550(+)
chr20:44197390-44197990(+)
chr20:44199230-44199830(+)
chr20:44204399-44204999(+)
chr20:44205537-44206137(+)
chr20:44206808-44207408(+)
chr20:44207696-44208296(+)
chr20:44208397-44208997(+)
chr20:44209430-44210030(+)
chr20:44210256-44210856(+)
chr20:44210910-44211510(+)
chr20:44211640-44212240(+)
chr20:44212046-44212646(+)
chr20:44212980-44213580(+)
chr20:44213610-44214210(+)
chr20:44214535-44215135(+)
chr20:44215005-44215605(+)
chr20:44216034-44216634(+)
chr20:44216690-44217290(+)
chr20:44217350-44217950(+)
chr20:44218190-44218790(+)
chr20:44221103-44221703(+)
chr20:44222070-44222670(+)
chr20:44223820-44224420(+)
chr20:44225340-44225940(+)
chr20:44226510-44227110(+)
chr20:44228704-44229304(+)
chr20:44229380-44229980(+)
chr20:44234646-44235246(+)
chr20:44235890-44236490(+)
chr20:44236950-44237550(+)
chr20:44238560-44239160(+)
chr20:44239580-44240180(+)
chr20:44240051-44240651(+)
chr20:44240732-44241332(+)
chr20:44242012-44242612(+)
chr20:44244700-44245300(+)
chr20:44246123-44246723(+)
chr20:44247040-44247640(+)
chr20:44250176-44250776(+)
chr20:44251546-44252146(+)
chr20:44253510-44254110(+)
chr20:44257360-44257960(+)
chr20:44258015-44258615(+)
chr20:44258492-44259092(+)
chr20:44258910-44259510(+)
chr20:44259541-44260141(+)
chr20:44260045-44260645(+)
chr20:44260700-44261300(+)
chr20:44261630-44262230(+)
chr20:44263310-44263910(+)
chr20:44265181-44265781(+)
chr20:44266080-44266680(+)
chr20:44266544-44267144(+)
chr20:44268363-44268963(+)
chr20:44269420-44270020(+)
chr20:44271030-44271630(+)
chr20:44271600-44272200(+)
chr20:44272258-44272858(+)
chr20:44272934-44273534(+)
chr20:44274222-44274822(+)
chr20:44275423-44276023(+)
chr20:44276066-44276666(+)
chr20:44277082-44277682(+)
chr20:44277870-44278470(+)
chr20:44278785-44279385(+)
chr20:44279750-44280350(+)
chr20:44280247-44280847(+)
chr20:44283780-44284380(+)
chr20:44286305-44286905(+)
chr20:44288580-44289180(+)
chr20:44291630-44292230(+)
chr20:44292870-44293470(+)
chr20:44293423-44294023(+)
chr20:44294309-44294909(+)
chr20:44294800-44295400(+)
chr20:44295560-44296160(+)
chr20:44296487-44297087(+)
chr20:44297190-44297790(+)
chr20:44298640-44299240(+)
chr20:44299110-44299710(+)
chr20:44299770-44300370(+)
chr20:44300650-44301250(+)
chr20:44301206-44301806(+)
chr20:44301850-44302450(+)
chr20:44302370-44302970(+)
chr20:44302830-44303430(+)
chr20:44305750-44306350(+)
chr20:44307490-44308090(+)
chr20:44308216-44308816(+)
chr20:44309090-44309690(+)
chr20:44310004-44310604(+)
chr20:44310576-44311176(+)
chr20:44311470-44312070(+)
chr20:44311950-44312550(+)
chr20:44312729-44313329(+)
chr20:44313525-44314125(+)
chr20:44314450-44315050(+)
chr20:44316070-44316670(+)
chr20:44321890-44322490(+)
chr20:44322323-44322923(+)
chr20:44323210-44323810(+)
chr20:44324055-44324655(+)
chr20:44325128-44325728(+)
chr20:44326470-44327070(+)
chr20:44327150-44327750(+)
chr20:44327590-44328190(+)
chr20:44328310-44328910(+)
chr20:44329656-44330256(+)
chr20:44330393-44330993(+)
chr20:44331060-44331660(+)
chr20:44332250-44332850(+)
chr20:44332670-44333270(+)
chr20:44333748-44334348(+)
chr20:44334510-44335110(+)
chr20:44336312-44336912(+)
chr20:44336780-44337380(+)
chr20:44338360-44338960(+)
chr20:44341080-44341680(+)
chr20:44341695-44342295(+)
chr20:44342548-44343148(+)
chr20:44343040-44343640(+)
chr20:44343540-44344140(+)
chr20:44344280-44344880(+)
chr20:44344693-44345293(+)
chr20:44346302-44346902(+)
chr20:44349104-44349704(+)
chr20:44350016-44350616(+)
chr20:44350540-44351140(+)
chr20:44351430-44352030(+)
chr20:44352010-44352610(+)
chr20:44352510-44353110(+)
chr20:44353641-44354241(+)
chr20:44354360-44354960(+)
chr20:44354890-44355490(+)
chr20:44355547-44356147(+)
chr20:44356350-44356950(+)
chr20:44359804-44360404(+)
chr20:44360737-44361337(+)
chr20:44361528-44362128(+)
chr20:44363830-44364430(+)
chr20:44364570-44365170(+)
chr20:44368900-44369500(+)
chr20:44371280-44371880(+)
chr20:44373560-44374160(+)
chr20:44374050-44374650(+)
chr20:44375112-44375712(+)
chr20:44376630-44377230(+)
chr20:44377350-44377950(+)
chr20:44377869-44378469(+)
chr20:44378940-44379540(+)
chr20:44380150-44380750(+)
chr20:44381267-44381867(+)
chr20:44382910-44383510(+)
chr20:44384430-44385030(+)
chr20:44385270-44385870(+)
chr20:44385740-44386340(+)
chr20:44386559-44387159(+)
chr20:44387475-44388075(+)
chr20:44388470-44389070(+)
chr20:44389354-44389954(+)
chr20:44389932-44390532(+)
chr20:44390611-44391211(+)
chr20:44392041-44392641(+)
chr20:44392730-44393330(+)
chr20:44393342-44393942(+)
chr20:44393896-44394496(+)
chr20:44394546-44395146(+)
chr20:44395220-44395820(+)
chr20:44395630-44396230(+)
chr20:44396285-44396885(+)
chr20:44396730-44397330(+)
chr20:44397465-44398065(+)
chr20:44398100-44398700(+)
chr20:44398820-44399420(+)
chr20:44399697-44400297(+)
chr20:44400401-44401001(+)
chr20:44401259-44401859(+)
chr20:44401840-44402440(+)
chr20:44402487-44403087(+)
chr20:44402953-44403553(+)
chr20:44403491-44404091(+)
chr20:44403985-44404585(+)
chr20:44404850-44405450(+)
chr20:44405457-44406057(+)
chr20:44406797-44407397(+)
chr20:44407497-44408097(+)
chr20:44407942-44408542(+)
chr20:44408374-44408974(+)
chr20:44409175-44409775(+)
chr20:44409992-44410592(+)
chr20:44410454-44411054(+)
chr20:44411445-44412045(+)
chr20:44412371-44412971(+)
chr20:44413073-44413673(+)
chr20:44413530-44414130(+)
chr20:44414475-44415075(+)
chr20:44416254-44416854(+)
chr20:44417290-44417890(+)
chr20:44418000-44418600(+)
chr20:44418550-44419150(+)
chr20:44419377-44419977(+)
chr20:44420239-44420839(+)
chr20:44420706-44421306(+)
chr20:44421191-44421791(+)
chr20:44421610-44422210(+)
chr20:44422215-44422815(+)
chr20:44423975-44424575(+)
chr20:44424969-44425569(+)
chr20:44426990-44427590(+)
chr20:44427694-44428294(+)
chr20:44428300-44428900(+)
chr20:44428770-44429370(+)
chr20:44429390-44429990(+)
chr20:44429880-44430480(+)
chr20:44430363-44430963(+)
chr20:44430930-44431530(+)
chr20:44431999-44432599(+)
chr20:44432634-44433234(+)
chr20:44433110-44433710(+)
chr20:44433630-44434230(+)
chr20:44434230-44434830(+)
chr20:44435089-44435689(+)
chr20:44436140-44436740(+)
chr20:44436620-44437220(+)
chr20:44437276-44437876(+)
chr20:44437774-44438374(+)
chr20:44438210-44438810(+)
chr20:44438666-44439266(+)
chr20:44439201-44439801(+)
chr20:44439651-44440251(+)
chr20:44440197-44440797(+)
chr20:44440811-44441411(+)
chr20:44441336-44441936(+)
chr20:44442130-44442730(+)
chr20:44443021-44443621(+)
chr20:44443710-44444310(+)
chr20:44444225-44444825(+)
chr20:44444709-44445309(+)
chr20:44445536-44446136(+)
chr20:44446286-44446886(+)
chr20:44446932-44447532(+)
chr20:44447495-44448095(+)
chr20:44448031-44448631(+)
chr20:44448493-44449093(+)
chr20:44449242-44449842(+)
chr20:44449910-44450510(+)
chr20:44450542-44451142(+)
chr20:44451337-44451937(+)
chr20:44452155-44452755(+)
chr20:44452703-44453303(+)
chr20:44453271-44453871(+)
chr20:44453760-44454360(+)
chr20:44454330-44454930(+)
chr20:44454961-44455561(+)
chr20:44455741-44456341(+)
chr20:44456149-44456749(+)
chr20:44456570-44457170(+)
chr20:44457153-44457753(+)
chr20:44458267-44458867(+)
chr20:44459059-44459659(+)
chr20:44460384-44460984(+)
chr20:44461099-44461699(+)
chr20:44462033-44462633(+)
chr20:44462494-44463094(+)
chr20:44463313-44463913(+)
chr20:44463821-44464421(+)
chr20:44464406-44465006(+)
chr20:44465342-44465942(+)
chr20:44465970-44466570(+)
chr20:44466560-44467160(+)
chr20:44467550-44468150(+)
chr20:44468310-44468910(+)
chr20:44469428-44470028(+)
chr20:44470019-44470619(+)
chr20:44470893-44471493(+)
chr20:44472054-44472654(+)
chr20:44472765-44473365(+)
chr20:44473871-44474471(+)
chr20:44474420-44475020(+)
chr20:44475070-44475670(+)
chr20:44475670-44476270(+)
chr20:44476313-44476913(+)
chr20:44476970-44477570(+)
chr20:44477598-44478198(+)
chr20:44478337-44478937(+)
chr20:44478950-44479550(+)
chr20:44479565-44480165(+)
chr20:44480560-44481160(+)
chr20:44481530-44482130(+)
chr20:44482034-44482634(+)
chr20:44482530-44483130(+)
chr20:44482950-44483550(+)
chr20:44483360-44483960(+)
chr20:44483790-44484390(+)
chr20:44484252-44484852(+)
chr20:44484860-44485460(+)
chr20:44485350-44485950(+)
chr20:44485833-44486433(+)
chr20:44486346-44486946(+)
chr20:44486820-44487420(+)
chr20:44487327-44487927(+)
chr20:44488443-44489043(+)
chr20:44489165-44489765(+)
chr20:44489638-44490238(+)
chr20:44491114-44491714(+)
chr20:44492530-44493130(+)
chr20:44494068-44494668(+)
chr20:44494950-44495550(+)
chr20:44495893-44496493(+)
chr20:44496318-44496918(+)
chr20:44498854-44499454(+)
chr20:44501182-44501782(+)
chr20:44501953-44502553(+)
chr20:44502670-44503270(+)
chr20:44503099-44503699(+)
chr20:44505610-44506210(+)
chr20:44506945-44507545(+)
chr20:44508203-44508803(+)
chr20:44508775-44509375(+)
chr20:44509489-44510089(+)
chr20:44509940-44510540(+)
chr20:44510960-44511560(+)
chr20:44511388-44511988(+)
chr20:44511882-44512482(+)
chr20:44512355-44512955(+)
chr20:44513487-44514087(+)
chr20:44515000-44515600(+)
chr20:44516153-44516753(+)
chr20:44516855-44517455(+)
chr20:44517425-44518025(+)
chr20:44518580-44519180(+)
chr20:44519007-44519607(+)
chr20:44519621-44520221(+)
chr20:44520029-44520629(+)
chr20:44520628-44521228(+)
chr20:44521600-44522200(+)
chr20:44522358-44522958(+)
chr20:44523347-44523947(+)
chr20:44524150-44524750(+)
chr20:44524640-44525240(+)
chr20:44525519-44526119(+)
chr20:44526341-44526941(+)
chr20:44526773-44527373(+)
chr20:44527258-44527858(+)
chr20:44528053-44528653(+)
chr20:44530510-44531110(+)
chr20:44531005-44531605(+)
chr20:44531480-44532080(+)
chr20:44533282-44533882(+)
chr20:44533756-44534356(+)
chr20:44534174-44534774(+)
chr20:44535990-44536590(+)
chr20:44536625-44537225(+)
chr20:44537853-44538453(+)
chr20:44538430-44539030(+)
chr20:44539325-44539925(+)
chr20:44539766-44540366(+)
chr20:44540381-44540981(+)
chr20:44541658-44542258(+)
chr20:44542807-44543407(+)
chr20:44543216-44543816(+)
chr20:44543730-44544330(+)
chr20:44544530-44545130(+)
chr20:44545010-44545610(+)
chr20:44546288-44546888(+)
chr20:44546881-44547481(+)
chr20:44547443-44548043(+)
chr20:44548329-44548929(+)
chr20:44549029-44549629(+)
chr20:44549853-44550453(+)
chr20:44550325-44550925(+)
chr20:44550968-44551568(+)
chr20:44551730-44552330(+)
chr20:44553066-44553666(+)
chr20:44554208-44554808(+)
chr20:44555793-44556393(+)
chr20:44559601-44560201(+)
chr20:44560055-44560655(+)
chr20:44560650-44561250(+)
chr20:44562183-44562783(+)
chr20:44562888-44563488(+)
chr20:44563591-44564191(+)
chr20:44564135-44564735(+)
chr20:44565177-44565777(+)
chr20:44565848-44566448(+)
chr20:44566267-44566867(+)
chr20:44567277-44567877(+)
chr20:44567738-44568338(+)
chr20:44568471-44569071(+)
chr20:44568873-44569473(+)
chr20:44571430-44572030(+)
chr20:44572123-44572723(+)
chr20:44572701-44573301(+)
chr20:44573133-44573733(+)
chr20:44573542-44574142(+)
chr20:44574249-44574849(+)
chr20:44574900-44575500(+)
chr20:44575420-44576020(+)
chr20:44575847-44576447(+)
chr20:44576334-44576934(+)
chr20:44576819-44577419(+)
chr20:44577415-44578015(+)
chr20:44578229-44578829(+)
chr20:44578913-44579513(+)
chr20:44579320-44579920(+)
chr20:44579970-44580570(+)
chr20:44580513-44581113(+)
chr20:44581000-44581600(+)
chr20:44581611-44582211(+)
chr20:44582287-44582887(+)
chr20:44583263-44583863(+)
chr20:44583922-44584522(+)
chr20:44584398-44584998(+)
chr20:44584870-44585470(+)
chr20:44585807-44586407(+)
chr20:44586448-44587048(+)
chr20:44587839-44588439(+)
chr20:44588885-44589485(+)
chr20:44589820-44590420(+)
chr20:44590410-44591010(+)
chr20:44590900-44591500(+)
chr20:44591505-44592105(+)
chr20:44592249-44592849(+)
chr20:44592876-44593476(+)
chr20:44593984-44594584(+)
chr20:44594820-44595420(+)
chr20:44595460-44596060(+)
chr20:44596121-44596721(+)
chr20:44596864-44597464(+)
chr20:44597609-44598209(+)
chr20:44598316-44598916(+)
chr20:44598961-44599561(+)
chr20:44599513-44600113(+)
chr20:44600350-44600950(+)
chr20:44600814-44601414(+)
chr20:44601573-44602173(+)
chr20:44602043-44602643(+)
chr20:44602923-44603523(+)
chr20:44603508-44604108(+)
chr20:44604469-44605069(+)
chr20:44604950-44605550(+)
chr20:44605530-44606130(+)
chr20:44606670-44607270(+)
chr20:44608050-44608650(+)
chr20:44608550-44609150(+)
chr20:44609325-44609925(+)
chr20:44609960-44610560(+)
chr20:44610970-44611570(+)
chr20:44611724-44612324(+)
chr20:44612710-44613310(+)
chr20:44613580-44614180(+)
chr20:44614128-44614728(+)
chr20:44615067-44615667(+)
chr20:44615797-44616397(+)
chr20:44616380-44616980(+)
chr20:44617265-44617865(+)
chr20:44617780-44618380(+)
chr20:44618355-44618955(+)
chr20:44619649-44620249(+)
chr20:44620160-44620760(+)
chr20:44620779-44621379(+)
chr20:44621376-44621976(+)
chr20:44622003-44622603(+)
chr20:44622710-44623310(+)
chr20:44623358-44623958(+)
chr20:44624030-44624630(+)
chr20:44624753-44625353(+)
chr20:44625290-44625890(+)
chr20:44625870-44626470(+)
chr20:44626425-44627025(+)
chr20:44626909-44627509(+)
chr20:44627353-44627953(+)
chr20:44627880-44628480(+)
chr20:44628550-44629150(+)
chr20:44629075-44629675(+)
chr20:44629670-44630270(+)
chr20:44630430-44631030(+)
chr20:44631150-44631750(+)
chr20:44632090-44632690(+)
chr20:44632750-44633350(+)
chr20:44633569-44634169(+)
chr20:44634860-44635460(+)
chr20:44635935-44636535(+)
chr20:44636834-44637434(+)
chr20:44637482-44638082(+)
chr20:44638484-44639084(+)
chr20:44638966-44639566(+)
chr20:44639500-44640100(+)
chr20:44640297-44640897(+)
chr20:44640708-44641308(+)
chr20:44641165-44641765(+)
chr20:44641848-44642448(+)
chr20:44642470-44643070(+)
chr20:44643576-44644176(+)
chr20:44644815-44645415(+)
chr20:44645318-44645918(+)
chr20:44646948-44647548(+)
chr20:44647450-44648050(+)
chr20:44649121-44649721(+)
chr20:44650210-44650810(+)
chr20:44650876-44651476(+)
chr20:44651336-44651936(+)
chr20:44652055-44652655(+)
chr20:44652567-44653167(+)
chr20:44653250-44653850(+)
chr20:44653896-44654496(+)
chr20:44654450-44655050(+)
chr20:44655020-44655620(+)
chr20:44655777-44656377(+)
chr20:44656363-44656963(+)
chr20:44656847-44657447(+)
chr20:44657865-44658465(+)
chr20:44658378-44658978(+)
chr20:44658829-44659429(+)
chr20:44659242-44659842(+)
chr20:44659709-44660309(+)
chr20:44660323-44660923(+)
chr20:44660970-44661570(+)
chr20:44661380-44661980(+)
chr20:44662639-44663239(+)
chr20:44663705-44664305(+)
chr20:44664291-44664891(+)
chr20:44664910-44665510(+)
chr20:44665738-44666338(+)
chr20:44666302-44666902(+)
chr20:44667580-44668180(+)
chr20:44668807-44669407(+)
chr20:44669425-44670025(+)
chr20:44671988-44672588(+)
chr20:44672660-44673260(+)
chr20:44673140-44673740(+)
chr20:44673638-44674238(+)
chr20:44674609-44675209(+)
chr20:44675390-44675990(+)
chr20:44675850-44676450(+)
chr20:44676279-44676879(+)
chr20:44676820-44677420(+)
chr20:44677370-44677970(+)
chr20:44677799-44678399(+)
chr20:44679093-44679693(+)
chr20:44680418-44681018(+)
chr20:44680870-44681470(+)
chr20:44681401-44682001(+)
chr20:44681846-44682446(+)
chr20:44682270-44682870(+)
chr20:44682730-44683330(+)
chr20:44683395-44683995(+)
chr20:44684027-44684627(+)
chr20:44684607-44685207(+)
chr20:44685285-44685885(+)
chr20:44685747-44686347(+)
chr20:44686163-44686763(+)
chr20:44686731-44687331(+)
chr20:44687230-44687830(+)
chr20:44687643-44688243(+)
chr20:44688060-44688660(+)
chr20:44688584-44689184(+)
chr20:44689021-44689621(+)
chr20:44689656-44690256(+)
chr20:44690190-44690790(+)
chr20:44690737-44691337(+)
chr20:44691232-44691832(+)
chr20:44691639-44692239(+)
chr20:44692134-44692734(+)
chr20:44692964-44693564(+)
chr20:44693496-44694096(+)
chr20:44693991-44694591(+)
chr20:44694793-44695393(+)
chr20:44695430-44696030(+)
chr20:44696414-44697014(+)
chr20:44696870-44697470(+)
chr20:44697410-44698010(+)
chr20:44697870-44698470(+)
chr20:44699020-44699620(+)
chr20:44699650-44700250(+)
chr20:44700317-44700917(+)
chr20:44700790-44701390(+)
chr20:44701540-44702140(+)
chr20:44701998-44702598(+)
chr20:44702535-44703135(+)
chr20:44703229-44703829(+)
chr20:44704351-44704951(+)
chr20:44705309-44705909(+)
chr20:44706260-44706860(+)
chr20:44707486-44708086(+)
chr20:44707990-44708590(+)
chr20:44708546-44709146(+)
chr20:44710835-44711435(+)
chr20:44711670-44712270(+)
chr20:44712680-44713280(+)
chr20:44713906-44714506(+)
chr20:44714970-44715570(+)
chr20:44715707-44716307(+)
chr20:44716522-44717122(+)
chr20:44717048-44717648(+)
chr20:44717644-44718244(+)
chr20:44718192-44718792(+)
chr20:44718875-44719475(+)
chr20:44719454-44720054(+)
chr20:44720352-44720952(+)
chr20:44721069-44721669(+)
chr20:44722003-44722603(+)
chr20:44722625-44723225(+)
chr20:44723210-44723810(+)
chr20:44724200-44724800(+)
chr20:44724710-44725310(+)
chr20:44725150-44725750(+)
chr20:44725700-44726300(+)
chr20:44726600-44727200(+)
chr20:44727410-44728010(+)
chr20:44728077-44728677(+)
chr20:44728517-44729117(+)
chr20:44728980-44729580(+)
chr20:44729686-44730286(+)
chr20:44730310-44730910(+)
chr20:44731047-44731647(+)
chr20:44731780-44732380(+)
chr20:44732970-44733570(+)
chr20:44733790-44734390(+)
chr20:44734764-44735364(+)
chr20:44735471-44736071(+)
chr20:44735940-44736540(+)
chr20:44736470-44737070(+)
chr20:44736971-44737571(+)
chr20:44738810-44739410(+)
chr20:44739390-44739990(+)
chr20:44739814-44740414(+)
chr20:44740430-44741030(+)
chr20:44741006-44741606(+)
chr20:44741534-44742134(+)
chr20:44742171-44742771(+)
chr20:44742860-44743460(+)
chr20:44743322-44743922(+)
chr20:44743870-44744470(+)
chr20:44744310-44744910(+)
chr20:44744756-44745356(+)
chr20:44745668-44746268(+)
chr20:44746537-44747137(+)
chr20:44747069-44747669(+)
chr20:44747631-44748231(+)
chr20:44748207-44748807(+)
chr20:44749081-44749681(+)
chr20:44749878-44750478(+)
chr20:44750558-44751158(+)
chr20:44751005-44751605(+)
chr20:44751453-44752053(+)
chr20:44751885-44752485(+)
chr20:44752300-44752900(+)
chr20:44752750-44753350(+)
chr20:44753525-44754125(+)
chr20:44754219-44754819(+)
chr20:44754963-44755563(+)
chr20:44755550-44756150(+)
chr20:44756129-44756729(+)
chr20:44757094-44757694(+)
chr20:44757950-44758550(+)
chr20:44758661-44759261(+)
chr20:44759170-44759770(+)
chr20:44759955-44760555(+)
chr20:44760562-44761162(+)
chr20:44761137-44761737(+)
chr20:44762270-44762870(+)
chr20:44762813-44763413(+)
chr20:44763373-44763973(+)
chr20:44764150-44764750(+)
chr20:44764624-44765224(+)
chr20:44766000-44766600(+)
chr20:44766465-44767065(+)
chr20:44767150-44767750(+)
chr20:44768044-44768644(+)
chr20:44768498-44769098(+)
chr20:44768934-44769534(+)
chr20:44769808-44770408(+)
chr20:44770612-44771212(+)
chr20:44773142-44773742(+)
chr20:44773702-44774302(+)
chr20:44774259-44774859(+)
chr20:44774830-44775430(+)
chr20:44775281-44775881(+)
chr20:44776055-44776655(+)
chr20:44776835-44777435(+)
chr20:44777275-44777875(+)
chr20:44777705-44778305(+)
chr20:44778921-44779521(+)
chr20:44779527-44780127(+)
chr20:44780386-44780986(+)
chr20:44780990-44781590(+)
chr20:44781798-44782398(+)
chr20:44782427-44783027(+)
chr20:44782886-44783486(+)
chr20:44783883-44784483(+)
chr20:44784593-44785193(+)
chr20:44785633-44786233(+)
chr20:44786219-44786819(+)
chr20:44787050-44787650(+)
chr20:44787915-44788515(+)
chr20:44788930-44789530(+)
chr20:44789525-44790125(+)
chr20:44790590-44791190(+)
chr20:44791290-44791890(+)
chr20:44792054-44792654(+)
chr20:44792749-44793349(+)
chr20:44793380-44793980(+)
chr20:44794165-44794765(+)
chr20:44795020-44795620(+)
chr20:44795823-44796423(+)
chr20:44796756-44797356(+)
chr20:44797833-44798433(+)
chr20:44798358-44798958(+)
chr20:44799400-44800000(+)
chr20:44799800-44800400(+)
chr20:44800433-44801033(+)
chr20:44801030-44801630(+)
chr20:44801897-44802497(+)
chr20:44803043-44803643(+)
chr20:44803856-44804456(+)
chr20:44804276-44804876(+)
chr20:44804785-44805385(+)
chr20:44805240-44805840(+)
chr20:44806406-44807006(+)
chr20:44807336-44807936(+)
chr20:44808391-44808991(+)
chr20:44808814-44809414(+)
chr20:44809775-44810375(+)
chr20:44811048-44811648(+)
chr20:44811546-44812146(+)
chr20:44812060-44812660(+)
chr20:44814875-44815475(+)
chr20:44817186-44817786(+)
chr20:44817588-44818188(+)
chr20:44818120-44818720(+)
chr20:44819139-44819739(+)
chr20:44819655-44820255(+)
chr20:44821065-44821665(+)
chr20:44821480-44822080(+)
chr20:44821986-44822586(+)
chr20:44822618-44823218(+)
chr20:44823400-44824000(+)
chr20:44824038-44824638(+)
chr20:44825155-44825755(+)
chr20:44826042-44826642(+)
chr20:44826683-44827283(+)
chr20:44827688-44828288(+)
chr20:44829369-44829969(+)
chr20:44829787-44830387(+)
chr20:44830342-44830942(+)
chr20:44831359-44831959(+)
chr20:44832002-44832602(+)
chr20:44832723-44833323(+)
chr20:44833333-44833933(+)
chr20:44833946-44834546(+)
chr20:44834567-44835167(+)
chr20:44835537-44836137(+)
chr20:44836015-44836615(+)
chr20:44836442-44837042(+)
chr20:44837558-44838158(+)
chr20:44838046-44838646(+)
chr20:44838468-44839068(+)
chr20:44838987-44839587(+)
chr20:44839552-44840152(+)
chr20:44840652-44841252(+)
chr20:44841332-44841932(+)
chr20:44842839-44843439(+)
chr20:44843266-44843866(+)
chr20:44843970-44844570(+)
chr20:44844428-44845028(+)
chr20:44845372-44845972(+)
chr20:44845823-44846423(+)
chr20:44846696-44847296(+)
chr20:44847161-44847761(+)
chr20:44848433-44849033(+)
chr20:44849304-44849904(+)
chr20:44849803-44850403(+)
chr20:44850540-44851140(+)
chr20:44851204-44851804(+)
chr20:44851811-44852411(+)
chr20:44852520-44853120(+)
chr20:44853490-44854090(+)
chr20:44855124-44855724(+)
chr20:44855714-44856314(+)
chr20:44856250-44856850(+)
chr20:44856678-44857278(+)
chr20:44857120-44857720(+)
chr20:44858012-44858612(+)
chr20:44858630-44859230(+)
chr20:44859400-44860000(+)
chr20:44861122-44861722(+)
chr20:44862212-44862812(+)
chr20:44863528-44864128(+)
chr20:44864620-44865220(+)
chr20:44865751-44866351(+)
chr20:44867349-44867949(+)
chr20:44867917-44868517(+)
chr20:44868586-44869186(+)
chr20:44869625-44870225(+)
chr20:44871710-44872310(+)
chr20:44872592-44873192(+)
chr20:44873095-44873695(+)
chr20:44874664-44875264(+)
chr20:44875110-44875710(+)
chr20:44876131-44876731(+)
chr20:44876610-44877210(+)
chr20:44877973-44878573(+)
chr20:44878897-44879497(+)
chr20:44879847-44880447(+)
chr20:44880350-44880950(+)
chr20:44880979-44881579(+)
chr20:44881383-44881983(+)
chr20:44881949-44882549(+)
chr20:44882426-44883026(+)
chr20:44883250-44883850(+)
chr20:44883994-44884594(+)
chr20:44884869-44885469(+)
chr20:44885857-44886457(+)
chr20:44886430-44887030(+)
chr20:44886831-44887431(+)
chr20:44888590-44889190(+)
chr20:44889019-44889619(+)
chr20:44889960-44890560(+)
chr20:44890417-44891017(+)
chr20:44891290-44891890(+)
chr20:44893454-44894054(+)
chr20:44893900-44894500(+)
chr20:44894966-44895566(+)
chr20:44895738-44896338(+)
chr20:44896274-44896874(+)
chr20:44896711-44897311(+)
chr20:44897250-44897850(+)
chr20:44897862-44898462(+)
chr20:44898502-44899102(+)
chr20:44899379-44899979(+)
chr20:44899910-44900510(+)
chr20:44900989-44901589(+)
chr20:44901520-44902120(+)
chr20:44902230-44902830(+)
chr20:44903850-44904450(+)
chr20:44904585-44905185(+)
chr20:44905071-44905671(+)
chr20:44905690-44906290(+)
chr20:44906268-44906868(+)
chr20:44907704-44908304(+)
chr20:44908140-44908740(+)
chr20:44909212-44909812(+)
chr20:44909865-44910465(+)
chr20:44910322-44910922(+)
chr20:44911138-44911738(+)
chr20:44912065-44912665(+)
chr20:44912603-44913203(+)
chr20:44913275-44913875(+)
chr20:44914170-44914770(+)
chr20:44914947-44915547(+)
chr20:44915886-44916486(+)
chr20:44917090-44917690(+)
chr20:44917960-44918560(+)
chr20:44918825-44919425(+)
chr20:44919944-44920544(+)
chr20:44920350-44920950(+)
chr20:44921167-44921767(+)
chr20:44921620-44922220(+)
chr20:44922840-44923440(+)
chr20:44923625-44924225(+)
chr20:44924660-44925260(+)
chr20:44925311-44925911(+)
chr20:44926024-44926624(+)
chr20:44927417-44928017(+)
chr20:44928576-44929176(+)
chr20:44929098-44929698(+)
chr20:44930635-44931235(+)
chr20:44931221-44931821(+)
chr20:44931858-44932458(+)
chr20:44932889-44933489(+)
chr20:44933374-44933974(+)
chr20:44934067-44934667(+)
chr20:44934481-44935081(+)
chr20:44935051-44935651(+)
chr20:44935590-44936190(+)
chr20:44936301-44936901(+)
chr20:44936883-44937483(+)
chr20:44937647-44938247(+)
chr20:44938457-44939057(+)
chr20:44939614-44940214(+)
chr20:44940276-44940876(+)
chr20:44940916-44941516(+)
chr20:44941997-44942597(+)
chr20:44942574-44943174(+)
chr20:44943330-44943930(+)
chr20:44943767-44944367(+)
chr20:44944620-44945220(+)
chr20:44945552-44946152(+)
chr20:44946047-44946647(+)
chr20:44947560-44948160(+)
chr20:44947990-44948590(+)
chr20:44949668-44950268(+)
chr20:44951129-44951729(+)
chr20:44952340-44952940(+)
chr20:44952906-44953506(+)
chr20:44953490-44954090(+)
chr20:44954114-44954714(+)
chr20:44954610-44955210(+)
chr20:44955240-44955840(+)
chr20:44956719-44957319(+)
chr20:44957460-44958060(+)
chr20:44957936-44958536(+)
chr20:44958639-44959239(+)
chr20:44959351-44959951(+)
chr20:44960165-44960765(+)
chr20:44961050-44961650(+)
chr20:44961641-44962241(+)
chr20:44962470-44963070(+)
chr20:44962913-44963513(+)
chr20:44963724-44964324(+)
chr20:44965100-44965700(+)
chr20:44966401-44967001(+)
chr20:44966820-44967420(+)
chr20:44967644-44968244(+)
chr20:44969597-44970197(+)
chr20:44970199-44970799(+)
chr20:44970904-44971504(+)
chr20:44971533-44972133(+)
chr20:44972053-44972653(+)
chr20:44972521-44973121(+)
chr20:44973100-44973700(+)
chr20:44973778-44974378(+)
chr20:44974544-44975144(+)
chr20:44975398-44975998(+)
chr20:44976363-44976963(+)
chr20:44976987-44977587(+)
chr20:44977524-44978124(+)
chr20:44978144-44978744(+)
chr20:44978939-44979539(+)
chr20:44979507-44980107(+)
chr20:44980167-44980767(+)
chr20:44980823-44981423(+)
chr20:44981987-44982587(+)
chr20:44982471-44983071(+)
chr20:44983903-44984503(+)
chr20:44984304-44984904(+)
chr20:44985049-44985649(+)
chr20:44985556-44986156(+)
chr20:44986262-44986862(+)
chr20:44986755-44987355(+)
chr20:44987270-44987870(+)
chr20:44987878-44988478(+)
chr20:44988420-44989020(+)
chr20:44988900-44989500(+)
chr20:44989517-44990117(+)
chr20:44990073-44990673(+)
chr20:44990585-44991185(+)
chr20:44991306-44991906(+)
chr20:44991936-44992536(+)
chr20:44992364-44992964(+)
chr20:44992802-44993402(+)
chr20:44993672-44994272(+)
chr20:44994260-44994860(+)
chr20:44994750-44995350(+)
chr20:44995310-44995910(+)
chr20:44995850-44996450(+)
chr20:44996470-44997070(+)
chr20:44996917-44997517(+)
chr20:44997428-44998028(+)
chr20:44997930-44998530(+)
chr20:44998820-44999420(+)
chr20:44999630-45000230(+)
chr20:45000202-45000802(+)
chr20:45000630-45001230(+)
chr20:45001610-45002210(+)
chr20:45002050-45002650(+)
chr20:45002830-45003430(+)
chr20:45003530-45004130(+)
chr20:45004293-45004893(+)
chr20:45004944-45005544(+)
chr20:45006070-45006670(+)
chr20:45006996-45007596(+)
chr20:45007910-45008510(+)
chr20:45008450-45009050(+)
chr20:45009090-45009690(+)
chr20:45009613-45010213(+)
chr20:45010570-45011170(+)
chr20:45011050-45011650(+)
chr20:45011508-45012108(+)
chr20:45012985-45013585(+)
chr20:45013410-45014010(+)
chr20:45014670-45015270(+)
chr20:45015637-45016237(+)
chr20:45016145-45016745(+)
chr20:45016886-45017486(+)
chr20:45017535-45018135(+)
chr20:45018907-45019507(+)
chr20:45019400-45020000(+)
chr20:45020490-45021090(+)
chr20:45021220-45021820(+)
chr20:45021710-45022310(+)
chr20:45022434-45023034(+)
chr20:45022870-45023470(+)
chr20:45023691-45024291(+)
chr20:45024432-45025032(+)
chr20:45024890-45025490(+)
chr20:45025800-45026400(+)
chr20:45026480-45027080(+)
chr20:45027440-45028040(+)
chr20:45027966-45028566(+)
chr20:45028380-45028980(+)
chr20:45028804-45029404(+)
chr20:45029431-45030031(+)
chr20:45029956-45030556(+)
chr20:45030792-45031392(+)
chr20:45031798-45032398(+)
chr20:45032771-45033371(+)
chr20:45033814-45034414(+)
chr20:45034855-45035455(+)
chr20:45035511-45036111(+)
chr20:45036025-45036625(+)
chr20:45036701-45037301(+)
chr20:45038033-45038633(+)
chr20:45038855-45039455(+)
chr20:45039420-45040020(+)
chr20:45040449-45041049(+)
chr20:45041294-45041894(+)
chr20:45041810-45042410(+)
chr20:45042234-45042834(+)
chr20:45043258-45043858(+)
chr20:45043985-45044585(+)
chr20:45044976-45045576(+)
chr20:45045410-45046010(+)
chr20:45046483-45047083(+)
chr20:45047700-45048300(+)
chr20:45048650-45049250(+)
chr20:45049375-45049975(+)
chr20:45050190-45050790(+)
chr20:45050808-45051408(+)
chr20:45051855-45052455(+)
chr20:45052490-45053090(+)
chr20:45053130-45053730(+)
chr20:45054400-45055000(+)
chr20:45056314-45056914(+)
chr20:45057130-45057730(+)
chr20:45057713-45058313(+)
chr20:45058420-45059020(+)
chr20:45059360-45059960(+)
chr20:45059900-45060500(+)
chr20:45060655-45061255(+)
chr20:45061572-45062172(+)
chr20:45062090-45062690(+)
chr20:45062580-45063180(+)
chr20:45063091-45063691(+)
chr20:45063580-45064180(+)
chr20:45064398-45064998(+)
chr20:45065066-45065666(+)
chr20:45065566-45066166(+)
chr20:45066673-45067273(+)
chr20:45067530-45068130(+)
chr20:45068020-45068620(+)
chr20:45068645-45069245(+)
chr20:45069350-45069950(+)
chr20:45070525-45071125(+)
chr20:45071670-45072270(+)
chr20:45072270-45072870(+)
chr20:45073330-45073930(+)
chr20:45073790-45074390(+)
chr20:45074310-45074910(+)
chr20:45075215-45075815(+)
chr20:45076090-45076690(+)
chr20:45077050-45077650(+)
chr20:45077640-45078240(+)
chr20:45078500-45079100(+)
chr20:45079177-45079777(+)
chr20:45080290-45080890(+)
chr20:45080975-45081575(+)
chr20:45081660-45082260(+)
chr20:45082310-45082910(+)
chr20:45085780-45086380(+)
chr20:45086819-45087419(+)
chr20:45087650-45088250(+)
chr20:45088210-45088810(+)
chr20:45088800-45089400(+)
chr20:45089370-45089970(+)
chr20:45091671-45092271(+)
chr20:45092577-45093177(+)
chr20:45093282-45093882(+)
chr20:45094198-45094798(+)
chr20:45094750-45095350(+)
chr20:45095900-45096500(+)
chr20:45096510-45097110(+)
chr20:45097057-45097657(+)
chr20:45098447-45099047(+)
chr20:45099590-45100190(+)
chr20:45100680-45101280(+)
chr20:45102300-45102900(+)
chr20:45103390-45103990(+)
chr20:45104174-45104774(+)
chr20:45105110-45105710(+)
chr20:45105895-45106495(+)
chr20:45106470-45107070(+)
chr20:45107026-45107626(+)
chr20:45109080-45109680(+)
chr20:45110386-45110986(+)
chr20:45111405-45112005(+)
chr20:45112070-45112670(+)
chr20:45112546-45113146(+)
chr20:45113490-45114090(+)
chr20:45114318-45114918(+)
chr20:45115110-45115710(+)
chr20:45116270-45116870(+)
chr20:45117048-45117648(+)
chr20:45119537-45120137(+)
chr20:45120000-45120600(+)
chr20:45120532-45121132(+)
chr20:45121270-45121870(+)
chr20:45121860-45122460(+)
chr20:45122629-45123229(+)
chr20:45124142-45124742(+)
chr20:45124919-45125519(+)
chr20:45125390-45125990(+)
chr20:45125915-45126515(+)
chr20:45126705-45127305(+)
chr20:45128430-45129030(+)
chr20:45129913-45130513(+)
chr20:45130466-45131066(+)
chr20:45130975-45131575(+)
chr20:45133161-45133761(+)
chr20:45134049-45134649(+)
chr20:45134840-45135440(+)
chr20:45136610-45137210(+)
chr20:45138076-45138676(+)
chr20:45139052-45139652(+)
chr20:45140497-45141097(+)
chr20:45140974-45141574(+)
chr20:45141888-45142488(+)
chr20:45143170-45143770(+)
chr20:45144300-45144900(+)
chr20:45144730-45145330(+)
chr20:45147867-45148467(+)
chr20:45148355-45148955(+)
chr20:45149034-45149634(+)
chr20:45149537-45150137(+)
chr20:45151045-45151645(+)
chr20:45151643-45152243(+)
chr20:45152488-45153088(+)
chr20:45153550-45154150(+)
chr20:45154290-45154890(+)
chr20:45157343-45157943(+)
chr20:45158938-45159538(+)
chr20:45159420-45160020(+)
chr20:45160198-45160798(+)
chr20:45162075-45162675(+)
chr20:45162809-45163409(+)
chr20:45163375-45163975(+)
chr20:45165269-45165869(+)
chr20:45165902-45166502(+)
chr20:45166530-45167130(+)
chr20:45167003-45167603(+)
chr20:45167641-45168241(+)
chr20:45168195-45168795(+)
chr20:45168930-45169530(+)
chr20:45169975-45170575(+)
chr20:45170495-45171095(+)
chr20:45171155-45171755(+)
chr20:45172380-45172980(+)
chr20:45173097-45173697(+)
chr20:45173555-45174155(+)
chr20:45173958-45174558(+)
chr20:45174743-45175343(+)
chr20:45175475-45176075(+)
chr20:45175900-45176500(+)
chr20:45176361-45176961(+)
chr20:45176810-45177410(+)
chr20:45177257-45177857(+)
chr20:45177670-45178270(+)
chr20:45178080-45178680(+)
chr20:45178881-45179481(+)
chr20:45179330-45179930(+)
chr20:45179730-45180330(+)
chr20:45180414-45181014(+)
chr20:45180853-45181453(+)
chr20:45181580-45182180(+)
chr20:45182490-45183090(+)
chr20:45183310-45183910(+)
chr20:45183847-45184447(+)
chr20:45184750-45185350(+)
chr20:45185330-45185930(+)
chr20:45185822-45186422(+)
chr20:45187022-45187622(+)
chr20:45187721-45188321(+)
chr20:45188267-45188867(+)
chr20:45189070-45189670(+)
chr20:45189620-45190220(+)
chr20:45190299-45190899(+)
chr20:45191100-45191700(+)
chr20:45191726-45192326(+)
chr20:45192366-45192966(+)
chr20:45193078-45193678(+)
chr20:45193780-45194380(+)
chr20:45194570-45195170(+)
chr20:45195390-45195990(+)
chr20:45196136-45196736(+)
chr20:45196710-45197310(+)
chr20:45197170-45197770(+)
chr20:45197813-45198413(+)
chr20:45198433-45199033(+)
chr20:45198930-45199530(+)
chr20:45199563-45200163(+)
chr20:45200040-45200640(+)
chr20:45200698-45201298(+)
chr20:45201207-45201807(+)
chr20:45201833-45202433(+)
chr20:45202597-45203197(+)
chr20:45203550-45204150(+)
chr20:45204075-45204675(+)
chr20:45204638-45205238(+)
chr20:45205720-45206320(+)
chr20:45208003-45208603(+)
chr20:45209167-45209767(+)
chr20:45209954-45210554(+)
chr20:45211245-45211845(+)
chr20:45212065-45212665(+)
chr20:45212971-45213571(+)
chr20:45213500-45214100(+)
chr20:45214650-45215250(+)
chr20:45216510-45217110(+)
chr20:45217472-45218072(+)
chr20:45218981-45219581(+)
chr20:45221124-45221724(+)
chr20:45221935-45222535(+)
chr20:45222840-45223440(+)
chr20:45223419-45224019(+)
chr20:45223989-45224589(+)
chr20:45224517-45225117(+)
chr20:45224960-45225560(+)
chr20:45226446-45227046(+)
chr20:45226989-45227589(+)
chr20:45227780-45228380(+)
chr20:45228234-45228834(+)
chr20:45228930-45229530(+)
chr20:45230390-45230990(+)
chr20:45231775-45232375(+)
chr20:45232351-45232951(+)
chr20:45233116-45233716(+)
chr20:45233633-45234233(+)
chr20:45235300-45235900(+)
chr20:45235789-45236389(+)
chr20:45236655-45237255(+)
chr20:45237250-45237850(+)
chr20:45238230-45238830(+)
chr20:45238790-45239390(+)
chr20:45239250-45239850(+)
chr20:45239690-45240290(+)
chr20:45240130-45240730(+)
chr20:45240740-45241340(+)
chr20:45241505-45242105(+)
chr20:45242201-45242801(+)
chr20:45242720-45243320(+)
chr20:45243340-45243940(+)
chr20:45243825-45244425(+)
chr20:45244932-45245532(+)
chr20:45245420-45246020(+)
chr20:45245906-45246506(+)
chr20:45246505-45247105(+)
chr20:45247176-45247776(+)
chr20:45248000-45248600(+)
chr20:45249484-45250084(+)
chr20:45250031-45250631(+)
chr20:45250683-45251283(+)
chr20:45251660-45252260(+)
chr20:45252370-45252970(+)
chr20:45253062-45253662(+)
chr20:45253500-45254100(+)
chr20:45254170-45254770(+)
chr20:45254733-45255333(+)
chr20:45255238-45255838(+)
chr20:45255821-45256421(+)
chr20:45256510-45257110(+)
chr20:45257120-45257720(+)
chr20:45257840-45258440(+)
chr20:45258637-45259237(+)
chr20:45259769-45260369(+)
chr20:45260307-45260907(+)
chr20:45260811-45261411(+)
chr20:45261870-45262470(+)
chr20:45262983-45263583(+)
chr20:45263610-45264210(+)
chr20:45264262-45264862(+)
chr20:45264790-45265390(+)
chr20:45265646-45266246(+)
chr20:45266085-45266685(+)
chr20:45266797-45267397(+)
chr20:45267387-45267987(+)
chr20:45267963-45268563(+)
chr20:45268671-45269271(+)
chr20:45269285-45269885(+)
chr20:45269754-45270354(+)
chr20:45270558-45271158(+)
chr20:45271193-45271793(+)
chr20:45271974-45272574(+)
chr20:45273699-45274299(+)
chr20:45274560-45275160(+)
chr20:45275240-45275840(+)
chr20:45276075-45276675(+)
chr20:45276880-45277480(+)
chr20:45277481-45278081(+)
chr20:45277916-45278516(+)
chr20:45278494-45279094(+)
chr20:45279060-45279660(+)
chr20:45279698-45280298(+)
chr20:45280515-45281115(+)
chr20:45281234-45281834(+)
chr20:45281655-45282255(+)
chr20:45282985-45283585(+)
chr20:45284265-45284865(+)
chr20:45285190-45285790(+)
chr20:45286455-45287055(+)
chr20:45290796-45291396(+)
chr20:45293250-45293850(+)
chr20:45294160-45294760(+)
chr20:45294970-45295570(+)
chr20:45295492-45296092(+)
chr20:45296130-45296730(+)
chr20:45296643-45297243(+)
chr20:45297100-45297700(+)
chr20:45297788-45298388(+)
chr20:45298673-45299273(+)
chr20:45299493-45300093(+)
chr20:45300118-45300718(+)
chr20:45300590-45301190(+)
chr20:45301191-45301791(+)
chr20:45301936-45302536(+)
chr20:45302737-45303337(+)
chr20:45303299-45303899(+)
chr20:45304019-45304619(+)
chr20:45305511-45306111(+)
chr20:45306140-45306740(+)
chr20:45307230-45307830(+)
chr20:45308826-45309426(+)
chr20:45309234-45309834(+)
chr20:45309874-45310474(+)
chr20:45310299-45310899(+)
chr20:45310740-45311340(+)
chr20:45311281-45311881(+)
chr20:45311682-45312282(+)
chr20:45312423-45313023(+)
chr20:45312864-45313464(+)
chr20:45313466-45314066(+)
chr20:45314360-45314960(+)
chr20:45314990-45315590(+)
chr20:45316265-45316865(+)
chr20:45316721-45317321(+)
chr20:45317368-45317968(+)
chr20:45317953-45318553(+)
chr20:45318674-45319274(+)
chr20:45319148-45319748(+)
chr20:45319592-45320192(+)
chr20:45320953-45321553(+)
chr20:45323077-45323677(+)
chr20:45324056-45324656(+)
chr20:45324463-45325063(+)
chr20:45325425-45326025(+)
chr20:45327323-45327923(+)
chr20:45327760-45328360(+)
chr20:45328286-45328886(+)
chr20:45329090-45329690(+)
chr20:45329593-45330193(+)
chr20:45330106-45330706(+)
chr20:45330550-45331150(+)
chr20:45331248-45331848(+)
chr20:45331962-45332562(+)
chr20:45333227-45333827(+)
chr20:45333863-45334463(+)
chr20:45334290-45334890(+)
chr20:45335990-45336590(+)
chr20:45336629-45337229(+)
chr20:45337512-45338112(+)
chr20:45338109-45338709(+)
chr20:45338829-45339429(+)
chr20:45339940-45340540(+)
chr20:45340605-45341205(+)
chr20:45341512-45342112(+)
chr20:45342004-45342604(+)
chr20:45342852-45343452(+)
chr20:45343814-45344414(+)
chr20:45346163-45346763(+)
chr20:45346631-45347231(+)
chr20:45347555-45348155(+)
chr20:45348486-45349086(+)
chr20:45349574-45350174(+)
chr20:45349993-45350593(+)
chr20:45350600-45351200(+)
chr20:45353480-45354080(+)
chr20:45354008-45354608(+)
chr20:45354666-45355266(+)
chr20:45355355-45355955(+)
chr20:45356165-45356765(+)
chr20:45356770-45357370(+)
chr20:45357670-45358270(+)
chr20:45358706-45359306(+)
chr20:45359610-45360210(+)
chr20:45360269-45360869(+)
chr20:45361485-45362085(+)
chr20:45362230-45362830(+)
chr20:45363455-45364055(+)
chr20:45364014-45364614(+)
chr20:45365132-45365732(+)
chr20:45365990-45366590(+)
chr20:45366465-45367065(+)
chr20:45367155-45367755(+)
chr20:45367966-45368566(+)
chr20:45368370-45368970(+)
chr20:45369490-45370090(+)
chr20:45370130-45370730(+)
chr20:45371054-45371654(+)
chr20:45371654-45372254(+)
chr20:45372260-45372860(+)
chr20:45372824-45373424(+)
chr20:45373450-45374050(+)
chr20:45374169-45374769(+)
chr20:45374886-45375486(+)
chr20:45375516-45376116(+)
chr20:45376474-45377074(+)
chr20:45377040-45377640(+)
chr20:45377664-45378264(+)
chr20:45378150-45378750(+)
chr20:45378560-45379160(+)
chr20:45379246-45379846(+)
chr20:45379995-45380595(+)
chr20:45380439-45381039(+)
chr20:45381186-45381786(+)
chr20:45382417-45383017(+)
chr20:45383124-45383724(+)
chr20:45383641-45384241(+)
chr20:45384530-45385130(+)
chr20:45385128-45385728(+)
chr20:45385686-45386286(+)
chr20:45386612-45387212(+)
chr20:45387110-45387710(+)
chr20:45387684-45388284(+)
chr20:45388120-45388720(+)
chr20:45388865-45389465(+)
chr20:45389343-45389943(+)
chr20:45389760-45390360(+)
chr20:45390579-45391179(+)
chr20:45391477-45392077(+)
chr20:45391945-45392545(+)
chr20:45392670-45393270(+)
chr20:45393386-45393986(+)
chr20:45393801-45394401(+)
chr20:45394272-45394872(+)
chr20:45394922-45395522(+)
chr20:45395669-45396269(+)
chr20:45396420-45397020(+)
chr20:45397550-45398150(+)
chr20:45398910-45399510(+)
chr20:45399329-45399929(+)
chr20:45399870-45400470(+)
chr20:45400380-45400980(+)
chr20:45401390-45401990(+)
chr20:45402282-45402882(+)
chr20:45402804-45403404(+)
chr20:45403590-45404190(+)
chr20:45404493-45405093(+)
chr20:45404930-45405530(+)
chr20:45405470-45406070(+)
chr20:45406031-45406631(+)
chr20:45406601-45407201(+)
chr20:45407162-45407762(+)
chr20:45407845-45408445(+)
chr20:45408348-45408948(+)
chr20:45409068-45409668(+)
chr20:45410889-45411489(+)
chr20:45413148-45413748(+)
chr20:45413590-45414190(+)
chr20:45415094-45415694(+)
chr20:45416032-45416632(+)
chr20:45416636-45417236(+)
chr20:45417550-45418150(+)
chr20:45418148-45418748(+)
chr20:45418717-45419317(+)
chr20:45419577-45420177(+)
chr20:45420288-45420888(+)
chr20:45422905-45423505(+)
chr20:45423400-45424000(+)
chr20:45423910-45424510(+)
chr20:45425070-45425670(+)
chr20:45425708-45426308(+)
chr20:45426304-45426904(+)
chr20:45426854-45427454(+)
chr20:45427448-45428048(+)
chr20:45428500-45429100(+)
chr20:45428930-45429530(+)
chr20:45429344-45429944(+)
chr20:45429906-45430506(+)
chr20:45430736-45431336(+)
chr20:45431241-45431841(+)
chr20:45431950-45432550(+)
chr20:45432607-45433207(+)
chr20:45433332-45433932(+)
chr20:45434028-45434628(+)
chr20:45434796-45435396(+)
chr20:45435435-45436035(+)
chr20:45435857-45436457(+)
chr20:45436560-45437160(+)
chr20:45437112-45437712(+)
chr20:45437570-45438170(+)
chr20:45438335-45438935(+)
chr20:45439177-45439777(+)
chr20:45439819-45440419(+)
chr20:45440596-45441196(+)
chr20:45441290-45441890(+)
chr20:45441730-45442330(+)
chr20:45442420-45443020(+)
chr20:45443297-45443897(+)
chr20:45443981-45444581(+)
chr20:45444669-45445269(+)
chr20:45445566-45446166(+)
chr20:45448000-45448600(+)
chr20:45449250-45449850(+)
chr20:45449935-45450535(+)
chr20:45450595-45451195(+)
chr20:45451242-45451842(+)
chr20:45451868-45452468(+)
chr20:45452310-45452910(+)
chr20:45454882-45455482(+)
chr20:45456180-45456780(+)
chr20:45456623-45457223(+)
chr20:45457037-45457637(+)
chr20:45458180-45458780(+)
chr20:45459340-45459940(+)
chr20:45460107-45460707(+)
chr20:45460662-45461262(+)
chr20:45461122-45461722(+)
chr20:45461926-45462526(+)
chr20:45463173-45463773(+)
chr20:45463960-45464560(+)
chr20:45464403-45465003(+)
chr20:45465162-45465762(+)
chr20:45465634-45466234(+)
chr20:45466545-45467145(+)
chr20:45468304-45468904(+)
chr20:45469030-45469630(+)
chr20:45469818-45470418(+)
chr20:45471668-45472268(+)
chr20:45472196-45472796(+)
chr20:45472620-45473220(+)
chr20:45473141-45473741(+)
chr20:45473608-45474208(+)
chr20:45474700-45475300(+)
chr20:45475190-45475790(+)
chr20:45475650-45476250(+)
chr20:45476150-45476750(+)
chr20:45476840-45477440(+)
chr20:45477870-45478470(+)
chr20:45478307-45478907(+)
chr20:45478980-45479580(+)
chr20:45480055-45480655(+)
chr20:45480768-45481368(+)
chr20:45481345-45481945(+)
chr20:45481970-45482570(+)
chr20:45482560-45483160(+)
chr20:45483290-45483890(+)
chr20:45484162-45484762(+)
chr20:45484893-45485493(+)
chr20:45485648-45486248(+)
chr20:45486430-45487030(+)
chr20:45487172-45487772(+)
chr20:45487870-45488470(+)
chr20:45488933-45489533(+)
chr20:45489370-45489970(+)
chr20:45492260-45492860(+)
chr20:45493240-45493840(+)
chr20:45494020-45494620(+)
chr20:45494469-45495069(+)
chr20:45495050-45495650(+)
chr20:45495930-45496530(+)
chr20:45496650-45497250(+)
chr20:45497402-45498002(+)
chr20:45498658-45499258(+)
chr20:45499190-45499790(+)
chr20:45499820-45500420(+)
chr20:45501066-45501666(+)
chr20:45502744-45503344(+)
chr20:45503182-45503782(+)
chr20:45503597-45504197(+)
chr20:45505147-45505747(+)
chr20:45505870-45506470(+)
chr20:45507328-45507928(+)
chr20:45507896-45508496(+)
chr20:45508358-45508958(+)
chr20:45509250-45509850(+)
chr20:45509861-45510461(+)
chr20:45511030-45511630(+)
chr20:45512385-45512985(+)
chr20:45512951-45513551(+)
chr20:45513520-45514120(+)
chr20:45514270-45514870(+)
chr20:45515085-45515685(+)
chr20:45516570-45517170(+)
chr20:45517183-45517783(+)
chr20:45519655-45520255(+)
chr20:45521195-45521795(+)
chr20:45521783-45522383(+)
chr20:45522693-45523293(+)
chr20:45523100-45523700(+)
chr20:45523745-45524345(+)
chr20:45524231-45524831(+)
chr20:45525102-45525702(+)
chr20:45525857-45526457(+)
chr20:45526365-45526965(+)
chr20:45526883-45527483(+)
chr20:45527536-45528136(+)
chr20:45528156-45528756(+)
chr20:45528692-45529292(+)
chr20:45529335-45529935(+)
chr20:45530133-45530733(+)
chr20:45530922-45531522(+)
chr20:45531813-45532413(+)
chr20:45532470-45533070(+)
chr20:45533996-45534596(+)
chr20:45534611-45535211(+)
chr20:45535155-45535755(+)
chr20:45535715-45536315(+)
chr20:45536220-45536820(+)
chr20:45536810-45537410(+)
chr20:45537350-45537950(+)
chr20:45537940-45538540(+)
chr20:45538670-45539270(+)
chr20:45539680-45540280(+)
chr20:45540770-45541370(+)
chr20:45542044-45542644(+)
chr20:45542890-45543490(+)
chr20:45543525-45544125(+)
chr20:45544096-45544696(+)
chr20:45544543-45545143(+)
chr20:45545108-45545708(+)
chr20:45546000-45546600(+)
chr20:45546790-45547390(+)
chr20:45547570-45548170(+)
chr20:45548108-45548708(+)
chr20:45548650-45549250(+)
chr20:45549360-45549960(+)
chr20:45549805-45550405(+)
chr20:45550490-45551090(+)
chr20:45550904-45551504(+)
chr20:45551525-45552125(+)
chr20:45552096-45552696(+)
chr20:45552540-45553140(+)
chr20:45553370-45553970(+)
chr20:45554093-45554693(+)
chr20:45555052-45555652(+)
chr20:45555935-45556535(+)
chr20:45556616-45557216(+)
chr20:45557165-45557765(+)
chr20:45557759-45558359(+)
chr20:45558383-45558983(+)
chr20:45559258-45559858(+)
chr20:45560214-45560814(+)
chr20:45560987-45561587(+)
chr20:45561803-45562403(+)
chr20:45562901-45563501(+)
chr20:45563577-45564177(+)
chr20:45563989-45564589(+)
chr20:45564590-45565190(+)
chr20:45565344-45565944(+)
chr20:45566106-45566706(+)
chr20:45566976-45567576(+)
chr20:45567557-45568157(+)
chr20:45568081-45568681(+)
chr20:45568942-45569542(+)
chr20:45569582-45570182(+)
chr20:45570490-45571090(+)
chr20:45571352-45571952(+)
chr20:45571807-45572407(+)
chr20:45572456-45573056(+)
chr20:45573192-45573792(+)
chr20:45573989-45574589(+)
chr20:45574706-45575306(+)
chr20:45575360-45575960(+)
chr20:45575970-45576570(+)
chr20:45576578-45577178(+)
chr20:45577625-45578225(+)
chr20:45578229-45578829(+)
chr20:45578830-45579430(+)
chr20:45579285-45579885(+)
chr20:45579966-45580566(+)
chr20:45580430-45581030(+)
chr20:45581035-45581635(+)
chr20:45581935-45582535(+)
chr20:45582510-45583110(+)
chr20:45582971-45583571(+)
chr20:45583690-45584290(+)
chr20:45584198-45584798(+)
chr20:45585075-45585675(+)
chr20:45585733-45586333(+)
chr20:45586305-45586905(+)
chr20:45587110-45587710(+)
chr20:45587650-45588250(+)
chr20:45588455-45589055(+)
chr20:45589212-45589812(+)
chr20:45590265-45590865(+)
chr20:45590670-45591270(+)
chr20:45591210-45591810(+)
chr20:45591642-45592242(+)
chr20:45592484-45593084(+)
chr20:45593415-45594015(+)
chr20:45594077-45594677(+)
chr20:45594528-45595128(+)
chr20:45595215-45595815(+)
chr20:45596159-45596759(+)
chr20:45596779-45597379(+)
chr20:45597437-45598037(+)
chr20:45598105-45598705(+)
chr20:45598630-45599230(+)
chr20:45599788-45600388(+)
chr20:45600370-45600970(+)
chr20:45601198-45601798(+)
chr20:45601888-45602488(+)
chr20:45602330-45602930(+)
chr20:45602880-45603480(+)
chr20:45603286-45603886(+)
chr20:45604351-45604951(+)
chr20:45605270-45605870(+)
chr20:45605990-45606590(+)
chr20:45606605-45607205(+)
chr20:45607585-45608185(+)
chr20:45608239-45608839(+)
chr20:45609090-45609690(+)
chr20:45609730-45610330(+)
chr20:45610230-45610830(+)
chr20:45610710-45611310(+)
chr20:45611390-45611990(+)
chr20:45612080-45612680(+)
chr20:45612936-45613536(+)
chr20:45613814-45614414(+)
chr20:45614251-45614851(+)
chr20:45615422-45616022(+)
chr20:45616790-45617390(+)
chr20:45617290-45617890(+)
chr20:45618335-45618935(+)
chr20:45618890-45619490(+)
chr20:45619344-45619944(+)
chr20:45620381-45620981(+)
chr20:45621138-45621738(+)
chr20:45621932-45622532(+)
chr20:45622884-45623484(+)
chr20:45624085-45624685(+)
chr20:45624742-45625342(+)
chr20:45625701-45626301(+)
chr20:45626490-45627090(+)
chr20:45626924-45627524(+)
chr20:45627363-45627963(+)
chr20:45628409-45629009(+)
chr20:45629370-45629970(+)
chr20:45629910-45630510(+)
chr20:45630990-45631590(+)
chr20:45631736-45632336(+)
chr20:45632562-45633162(+)
chr20:45633010-45633610(+)
chr20:45634500-45635100(+)
chr20:45634990-45635590(+)
chr20:45635674-45636274(+)
chr20:45636510-45637110(+)
chr20:45636938-45637538(+)
chr20:45637621-45638221(+)
chr20:45638653-45639253(+)
chr20:45639290-45639890(+)
chr20:45639800-45640400(+)
chr20:45640544-45641144(+)
chr20:45642145-45642745(+)
chr20:45642614-45643214(+)
chr20:45643690-45644290(+)
chr20:45644609-45645209(+)
chr20:45645415-45646015(+)
chr20:45646146-45646746(+)
chr20:45646870-45647470(+)
chr20:45647273-45647873(+)
chr20:45647716-45648316(+)
chr20:45648280-45648880(+)
chr20:45648760-45649360(+)
chr20:45649320-45649920(+)
chr20:45650284-45650884(+)
chr20:45651070-45651670(+)
chr20:45651930-45652530(+)
chr20:45653071-45653671(+)
chr20:45653572-45654172(+)
chr20:45654575-45655175(+)
chr20:45655661-45656261(+)
chr20:45656390-45656990(+)
chr20:45657150-45657750(+)
chr20:45657860-45658460(+)
chr20:45658540-45659140(+)
chr20:45659527-45660127(+)
chr20:45660330-45660930(+)
chr20:45661554-45662154(+)
chr20:45662430-45663030(+)
chr20:45662950-45663550(+)
chr20:45663605-45664205(+)
chr20:45664910-45665510(+)
chr20:45665520-45666120(+)
chr20:45667181-45667781(+)
chr20:45667754-45668354(+)
chr20:45669151-45669751(+)
chr20:45670050-45670650(+)
chr20:45671030-45671630(+)
chr20:45671606-45672206(+)
chr20:45672370-45672970(+)
chr20:45672960-45673560(+)
chr20:45673450-45674050(+)
chr20:45673910-45674510(+)
chr20:45674635-45675235(+)
chr20:45675353-45675953(+)
chr20:45676471-45677071(+)
chr20:45677210-45677810(+)
chr20:45678207-45678807(+)
chr20:45679144-45679744(+)
chr20:45679574-45680174(+)
chr20:45679990-45680590(+)
chr20:45680503-45681103(+)
chr20:45683485-45684085(+)
chr20:45683900-45684500(+)
chr20:45684492-45685092(+)
chr20:45686257-45686857(+)
chr20:45688078-45688678(+)
chr20:45688561-45689161(+)
chr20:45689070-45689670(+)
chr20:45690146-45690746(+)
chr20:45690931-45691531(+)
chr20:45692015-45692615(+)
chr20:45694110-45694710(+)
chr20:45695006-45695606(+)
chr20:45695499-45696099(+)
chr20:45696307-45696907(+)
chr20:45697030-45697630(+)
chr20:45697620-45698220(+)
chr20:45698689-45699289(+)
chr20:45699870-45700470(+)
chr20:45700290-45700890(+)
chr20:45700910-45701510(+)
chr20:45702160-45702760(+)
chr20:45703240-45703840(+)
chr20:45703759-45704359(+)
chr20:45704290-45704890(+)
chr20:45705330-45705930(+)
chr20:45705810-45706410(+)
chr20:45706496-45707096(+)
chr20:45707016-45707616(+)
chr20:45707850-45708450(+)
chr20:45708422-45709022(+)
chr20:45709268-45709868(+)
chr20:45710260-45710860(+)
chr20:45711435-45712035(+)
chr20:45712170-45712770(+)
chr20:45712695-45713295(+)
chr20:45713193-45713793(+)
chr20:45713690-45714290(+)
chr20:45714340-45714940(+)
chr20:45714927-45715527(+)
chr20:45715532-45716132(+)
chr20:45716030-45716630(+)
chr20:45716863-45717463(+)
chr20:45717295-45717895(+)
chr20:45718290-45718890(+)
chr20:45719308-45719908(+)
chr20:45719990-45720590(+)
chr20:45720670-45721270(+)
chr20:45721196-45721796(+)
chr20:45721881-45722481(+)
chr20:45723250-45723850(+)
chr20:45724590-45725190(+)
chr20:45725480-45726080(+)
chr20:45725911-45726511(+)
chr20:45726416-45727016(+)
chr20:45727250-45727850(+)
chr20:45727820-45728420(+)
chr20:45728440-45729040(+)
chr20:45729045-45729645(+)
chr20:45729670-45730270(+)
chr20:45730345-45730945(+)
chr20:45731143-45731743(+)
chr20:45731880-45732480(+)
chr20:45732900-45733500(+)
chr20:45733510-45734110(+)
chr20:45734030-45734630(+)
chr20:45734530-45735130(+)
chr20:45735324-45735924(+)
chr20:45736570-45737170(+)
chr20:45737518-45738118(+)
chr20:45738230-45738830(+)
chr20:45739030-45739630(+)
chr20:45739450-45740050(+)
chr20:45740114-45740714(+)
chr20:45740830-45741430(+)
chr20:45741550-45742150(+)
chr20:45742284-45742884(+)
chr20:45743320-45743920(+)
chr20:45744090-45744690(+)
chr20:45744630-45745230(+)
chr20:45745070-45745670(+)
chr20:45746231-45746831(+)
chr20:45746736-45747336(+)
chr20:45747187-45747787(+)
chr20:45747610-45748210(+)
chr20:45748035-45748635(+)
chr20:45748610-45749210(+)
chr20:45749054-45749654(+)
chr20:45749555-45750155(+)
chr20:45750330-45750930(+)
chr20:45750991-45751591(+)
chr20:45752365-45752965(+)
chr20:45753222-45753822(+)
chr20:45754110-45754710(+)
chr20:45755153-45755753(+)
chr20:45756061-45756661(+)
chr20:45756544-45757144(+)
chr20:45757350-45757950(+)
chr20:45757753-45758353(+)
chr20:45758486-45759086(+)
chr20:45759155-45759755(+)
chr20:45759930-45760530(+)
chr20:45760890-45761490(+)
chr20:45761295-45761895(+)
chr20:45761775-45762375(+)
chr20:45762366-45762966(+)
chr20:45763980-45764580(+)
chr20:45764680-45765280(+)
chr20:45765339-45765939(+)
chr20:45766002-45766602(+)
chr20:45767375-45767975(+)
chr20:45767970-45768570(+)
chr20:45768563-45769163(+)
chr20:45769264-45769864(+)
chr20:45769926-45770526(+)
chr20:45770715-45771315(+)
chr20:45771226-45771826(+)
chr20:45772125-45772725(+)
chr20:45773649-45774249(+)
chr20:45774530-45775130(+)
chr20:45775206-45775806(+)
chr20:45775710-45776310(+)
chr20:45776190-45776790(+)
chr20:45776861-45777461(+)
chr20:45778150-45778750(+)
chr20:45778561-45779161(+)
chr20:45779170-45779770(+)
chr20:45780566-45781166(+)
chr20:45781405-45782005(+)
chr20:45782090-45782690(+)
chr20:45783034-45783634(+)
chr20:45783686-45784286(+)
chr20:45784435-45785035(+)
chr20:45785064-45785664(+)
chr20:45785849-45786449(+)
chr20:45786342-45786942(+)
chr20:45786953-45787553(+)
chr20:45787673-45788273(+)
chr20:45788656-45789256(+)
chr20:45789560-45790160(+)
chr20:45789992-45790592(+)
chr20:45792642-45793242(+)
chr20:45793311-45793911(+)
chr20:45793962-45794562(+)
chr20:45794930-45795530(+)
chr20:45796411-45797011(+)
chr20:45796819-45797419(+)
chr20:45797283-45797883(+)
chr20:45798048-45798648(+)
chr20:45798660-45799260(+)
chr20:45799347-45799947(+)
chr20:45799927-45800527(+)
chr20:45800668-45801268(+)
chr20:45801182-45801782(+)
chr20:45801696-45802296(+)
chr20:45802321-45802921(+)
chr20:45803142-45803742(+)
chr20:45804001-45804601(+)
chr20:45804928-45805528(+)
chr20:45805587-45806187(+)
chr20:45806350-45806950(+)
chr20:45806950-45807550(+)
chr20:45807467-45808067(+)
chr20:45808096-45808696(+)
chr20:45809050-45809650(+)
chr20:45809848-45810448(+)
chr20:45810326-45810926(+)
chr20:45810853-45811453(+)
chr20:45811271-45811871(+)
chr20:45811853-45812453(+)
chr20:45812581-45813181(+)
chr20:45813341-45813941(+)
chr20:45814009-45814609(+)
chr20:45814431-45815031(+)
chr20:45815185-45815785(+)
chr20:45815805-45816405(+)
chr20:45816403-45817003(+)
chr20:45817124-45817724(+)
chr20:45817595-45818195(+)
chr20:45818750-45819350(+)
chr20:45819190-45819790(+)
chr20:45819607-45820207(+)
chr20:45820403-45821003(+)
chr20:45822330-45822930(+)
chr20:45822863-45823463(+)
chr20:45823601-45824201(+)
chr20:45824088-45824688(+)
chr20:45824902-45825502(+)
chr20:45825515-45826115(+)
chr20:45826868-45827468(+)
chr20:45828377-45828977(+)
chr20:45829018-45829618(+)
chr20:45829698-45830298(+)
chr20:45830420-45831020(+)
chr20:45831357-45831957(+)
chr20:45831845-45832445(+)
chr20:45832924-45833524(+)
chr20:45833630-45834230(+)
chr20:45834187-45834787(+)
chr20:45834588-45835188(+)
chr20:45835091-45835691(+)
chr20:45835603-45836203(+)
chr20:45837058-45837658(+)
chr20:45837990-45838590(+)
chr20:45838500-45839100(+)
chr20:45839001-45839601(+)
chr20:45839830-45840430(+)
chr20:45840400-45841000(+)
chr20:45841113-45841713(+)
chr20:45841997-45842597(+)
chr20:45842528-45843128(+)
chr20:45843157-45843757(+)
chr20:45843947-45844547(+)
chr20:45844492-45845092(+)
chr20:45845408-45846008(+)
chr20:45845885-45846485(+)
chr20:45846403-45847003(+)
chr20:45847091-45847691(+)
chr20:45848606-45849206(+)
chr20:45849740-45850340(+)
chr20:45850470-45851070(+)
chr20:45851136-45851736(+)
chr20:45852450-45853050(+)
chr20:45853190-45853790(+)
chr20:45854150-45854750(+)
chr20:45854938-45855538(+)
chr20:45855694-45856294(+)
chr20:45856710-45857310(+)
chr20:45857265-45857865(+)
chr20:45858035-45858635(+)
chr20:45859460-45860060(+)
chr20:45860323-45860923(+)
chr20:45861103-45861703(+)
chr20:45862001-45862601(+)
chr20:45863755-45864355(+)
chr20:45864678-45865278(+)
chr20:45865161-45865761(+)
chr20:45865616-45866216(+)
chr20:45866354-45866954(+)
chr20:45867240-45867840(+)
chr20:45868078-45868678(+)
chr20:45869908-45870508(+)
chr20:45871039-45871639(+)
chr20:45871626-45872226(+)
chr20:45872188-45872788(+)
chr20:45873028-45873628(+)
chr20:45874003-45874603(+)
chr20:45874809-45875409(+)
chr20:45875706-45876306(+)
chr20:45876850-45877450(+)
chr20:45877572-45878172(+)
chr20:45878126-45878726(+)
chr20:45878550-45879150(+)
chr20:45879070-45879670(+)
chr20:45879684-45880284(+)
chr20:45880102-45880702(+)
chr20:45880841-45881441(+)
chr20:45881501-45882101(+)
chr20:45882075-45882675(+)
chr20:45882570-45883170(+)
chr20:45883010-45883610(+)
chr20:45883730-45884330(+)
chr20:45884590-45885190(+)
chr20:45885448-45886048(+)
chr20:45886889-45887489(+)
chr20:45887467-45888067(+)
chr20:45888242-45888842(+)
chr20:45888900-45889500(+)
chr20:45889650-45890250(+)
chr20:45890250-45890850(+)
chr20:45890705-45891305(+)
chr20:45891218-45891818(+)
chr20:45892048-45892648(+)
chr20:45893036-45893636(+)
chr20:45893670-45894270(+)
chr20:45894647-45895247(+)
chr20:45895569-45896169(+)
chr20:45896330-45896930(+)
chr20:45896946-45897546(+)
chr20:45897750-45898350(+)
chr20:45898152-45898752(+)
chr20:45899828-45900428(+)
chr20:45900451-45901051(+)
chr20:45900976-45901576(+)
chr20:45901449-45902049(+)
chr20:45902486-45903086(+)
chr20:45903106-45903706(+)
chr20:45904105-45904705(+)
chr20:45904740-45905340(+)
chr20:45905780-45906380(+)
chr20:45906546-45907146(+)
chr20:45907240-45907840(+)
chr20:45907641-45908241(+)
chr20:45908255-45908855(+)
chr20:45908873-45909473(+)
chr20:45909450-45910050(+)
chr20:45910032-45910632(+)
chr20:45910590-45911190(+)
chr20:45911318-45911918(+)
chr20:45912040-45912640(+)
chr20:45913130-45913730(+)
chr20:45913679-45914279(+)
chr20:45915326-45915926(+)
chr20:45915891-45916491(+)
chr20:45916735-45917335(+)
chr20:45917915-45918515(+)
chr20:45918610-45919210(+)
chr20:45919698-45920298(+)
chr20:45920340-45920940(+)
chr20:45921228-45921828(+)
chr20:45922153-45922753(+)
chr20:45922730-45923330(+)
chr20:45923273-45923873(+)
chr20:45923910-45924510(+)
chr20:45924541-45925141(+)
chr20:45925578-45926178(+)
chr20:45926180-45926780(+)
chr20:45927008-45927608(+)
chr20:45927630-45928230(+)
chr20:45928714-45929314(+)
chr20:45929310-45929910(+)
chr20:45929725-45930325(+)
chr20:45930242-45930842(+)
chr20:45931190-45931790(+)
chr20:45931698-45932298(+)
chr20:45932407-45933007(+)
chr20:45932876-45933476(+)
chr20:45933342-45933942(+)
chr20:45934354-45934954(+)
chr20:45935433-45936033(+)
chr20:45936229-45936829(+)
chr20:45936690-45937290(+)
chr20:45937576-45938176(+)
chr20:45938010-45938610(+)
chr20:45938500-45939100(+)
chr20:45939026-45939626(+)
chr20:45939472-45940072(+)
chr20:45940716-45941316(+)
chr20:45941433-45942033(+)
chr20:45942290-45942890(+)
chr20:45942718-45943318(+)
chr20:45943315-45943915(+)
chr20:45943862-45944462(+)
chr20:45944321-45944921(+)
chr20:45944823-45945423(+)
chr20:45945481-45946081(+)
chr20:45945923-45946523(+)
chr20:45946335-45946935(+)
chr20:45946904-45947504(+)
chr20:45947426-45948026(+)
chr20:45948286-45948886(+)
chr20:45948750-45949350(+)
chr20:45949229-45949829(+)
chr20:45949981-45950581(+)
chr20:45950741-45951341(+)
chr20:45951325-45951925(+)
chr20:45952127-45952727(+)
chr20:45953135-45953735(+)
chr20:45953910-45954510(+)
chr20:45955303-45955903(+)
chr20:45955730-45956330(+)
chr20:45956262-45956862(+)
chr20:45956779-45957379(+)
chr20:45957550-45958150(+)
chr20:45958372-45958972(+)
chr20:45959126-45959726(+)
chr20:45959610-45960210(+)
chr20:45960014-45960614(+)
chr20:45961375-45961975(+)
chr20:45961790-45962390(+)
chr20:45962196-45962796(+)
chr20:45962755-45963355(+)
chr20:45963695-45964295(+)
chr20:45964318-45964918(+)
chr20:45965017-45965617(+)
chr20:45965770-45966370(+)
chr20:45966250-45966850(+)
chr20:45966961-45967561(+)
chr20:45967850-45968450(+)
chr20:45968262-45968862(+)
chr20:45968685-45969285(+)
chr20:45969481-45970081(+)
chr20:45969956-45970556(+)
chr20:45970690-45971290(+)
chr20:45971726-45972326(+)
chr20:45972262-45972862(+)
chr20:45973090-45973690(+)
chr20:45973786-45974386(+)
chr20:45974697-45975297(+)
chr20:45975527-45976127(+)
chr20:45975971-45976571(+)
chr20:45976513-45977113(+)
chr20:45977298-45977898(+)
chr20:45978236-45978836(+)
chr20:45978813-45979413(+)
chr20:45979214-45979814(+)
chr20:45979766-45980366(+)
chr20:45980243-45980843(+)
chr20:45980955-45981555(+)
chr20:45981402-45982002(+)
chr20:45982259-45982859(+)
chr20:45982892-45983492(+)
chr20:45983582-45984182(+)
chr20:45984019-45984619(+)
chr20:45984453-45985053(+)
chr20:45985242-45985842(+)
chr20:45985755-45986355(+)
chr20:45986178-45986778(+)
chr20:45986816-45987416(+)
chr20:45987306-45987906(+)
chr20:45987728-45988328(+)
chr20:45988208-45988808(+)
chr20:45988802-45989402(+)
chr20:45989263-45989863(+)
chr20:45990006-45990606(+)
chr20:45990410-45991010(+)
chr20:45991154-45991754(+)
chr20:45992710-45993310(+)
chr20:45993714-45994314(+)
chr20:45995440-45996040(+)
chr20:45996939-45997539(+)
chr20:45997705-45998305(+)
chr20:45998565-45999165(+)
chr20:45999587-46000187(+)
chr20:46000016-46000616(+)
chr20:46000620-46001220(+)
chr20:46001442-46002042(+)
chr20:46002850-46003450(+)
chr20:46003786-46004386(+)
chr20:46004330-46004930(+)
chr20:46004886-46005486(+)
chr20:46005300-46005900(+)
chr20:46005850-46006450(+)
chr20:46006752-46007352(+)
chr20:46007507-46008107(+)
chr20:46008438-46009038(+)
chr20:46009151-46009751(+)
chr20:46009930-46010530(+)
chr20:46010760-46011360(+)
chr20:46011400-46012000(+)
chr20:46011992-46012592(+)
chr20:46012685-46013285(+)
chr20:46013470-46014070(+)
chr20:46014180-46014780(+)
chr20:46014760-46015360(+)
chr20:46015402-46016002(+)
chr20:46016160-46016760(+)
chr20:46016746-46017346(+)
chr20:46018629-46019229(+)
chr20:46019913-46020513(+)
chr20:46020673-46021273(+)
chr20:46021354-46021954(+)
chr20:46022113-46022713(+)
chr20:46022810-46023410(+)
chr20:46024980-46025580(+)
chr20:46025411-46026011(+)
chr20:46025830-46026430(+)
chr20:46026509-46027109(+)
chr20:46027584-46028184(+)
chr20:46028370-46028970(+)
chr20:46029282-46029882(+)
chr20:46031270-46031870(+)
chr20:46032305-46032905(+)
chr20:46033080-46033680(+)
chr20:46033701-46034301(+)
chr20:46034563-46035163(+)
chr20:46035108-46035708(+)
chr20:46035798-46036398(+)
chr20:46036513-46037113(+)
chr20:46037050-46037650(+)
chr20:46038255-46038855(+)
chr20:46038982-46039582(+)
chr20:46039867-46040467(+)
chr20:46040693-46041293(+)
chr20:46041293-46041893(+)
chr20:46041863-46042463(+)
chr20:46042390-46042990(+)
chr20:46043026-46043626(+)
chr20:46043477-46044077(+)
chr20:46043968-46044568(+)
chr20:46044741-46045341(+)
chr20:46045307-46045907(+)
chr20:46045930-46046530(+)
chr20:46046664-46047264(+)
chr20:46047153-46047753(+)
chr20:46048493-46049093(+)
chr20:46049675-46050275(+)
chr20:46051356-46051956(+)
chr20:46052168-46052768(+)
chr20:46053553-46054153(+)
chr20:46055704-46056304(+)
chr20:46056802-46057402(+)
chr20:46057441-46058041(+)
chr20:46058035-46058635(+)
chr20:46058570-46059170(+)
chr20:46059810-46060410(+)
chr20:46060438-46061038(+)
chr20:46061083-46061683(+)
chr20:46061670-46062270(+)
chr20:46062263-46062863(+)
chr20:46062754-46063354(+)
chr20:46063174-46063774(+)
chr20:46063617-46064217(+)
chr20:46064282-46064882(+)
chr20:46065310-46065910(+)
chr20:46065810-46066410(+)
chr20:46066627-46067227(+)
chr20:46067403-46068003(+)
chr20:46068653-46069253(+)
chr20:46069330-46069930(+)
chr20:46069773-46070373(+)
chr20:46070300-46070900(+)
chr20:46073932-46074532(+)
chr20:46076090-46076690(+)
chr20:46079212-46079812(+)
chr20:46079619-46080219(+)
chr20:46080388-46080988(+)
chr20:46081230-46081830(+)
chr20:46081835-46082435(+)
chr20:46082495-46083095(+)
chr20:46083140-46083740(+)
chr20:46083872-46084472(+)
chr20:46084634-46085234(+)
chr20:46085190-46085790(+)
chr20:46086025-46086625(+)
chr20:46086960-46087560(+)
chr20:46088185-46088785(+)
chr20:46089455-46090055(+)
chr20:46089880-46090480(+)
chr20:46091216-46091816(+)
chr20:46092156-46092756(+)
chr20:46093018-46093618(+)
chr20:46093476-46094076(+)
chr20:46094368-46094968(+)
chr20:46094874-46095474(+)
chr20:46095697-46096297(+)
chr20:46096905-46097505(+)
chr20:46097524-46098124(+)
chr20:46098230-46098830(+)
chr20:46098730-46099330(+)
chr20:46099418-46100018(+)
chr20:46099867-46100467(+)
chr20:46100810-46101410(+)
chr20:46101586-46102186(+)
chr20:46102098-46102698(+)
chr20:46102670-46103270(+)
chr20:46103470-46104070(+)
chr20:46104176-46104776(+)
chr20:46104615-46105215(+)
chr20:46105069-46105669(+)
chr20:46106942-46107542(+)
chr20:46107664-46108264(+)
chr20:46108202-46108802(+)
chr20:46108907-46109507(+)
chr20:46109930-46110530(+)
chr20:46110455-46111055(+)
chr20:46111688-46112288(+)
chr20:46112936-46113536(+)
chr20:46113522-46114122(+)
chr20:46114150-46114750(+)
chr20:46114590-46115190(+)
chr20:46115790-46116390(+)
chr20:46116203-46116803(+)
chr20:46116767-46117367(+)
chr20:46117258-46117858(+)
chr20:46117963-46118563(+)
chr20:46118770-46119370(+)
chr20:46119474-46120074(+)
chr20:46120796-46121396(+)
chr20:46121953-46122553(+)
chr20:46122471-46123071(+)
chr20:46123334-46123934(+)
chr20:46123750-46124350(+)
chr20:46124235-46124835(+)
chr20:46124690-46125290(+)
chr20:46125565-46126165(+)
chr20:46126109-46126709(+)
chr20:46126835-46127435(+)
chr20:46127450-46128050(+)
chr20:46129256-46129856(+)
chr20:46129742-46130342(+)
chr20:46130289-46130889(+)
chr20:46130934-46131534(+)
chr20:46131440-46132040(+)
chr20:46132246-46132846(+)
chr20:46132793-46133393(+)
chr20:46133349-46133949(+)
chr20:46133994-46134594(+)
chr20:46134576-46135176(+)
chr20:46135024-46135624(+)
chr20:46135493-46136093(+)
chr20:46135914-46136514(+)
chr20:46136886-46137486(+)
chr20:46137515-46138115(+)
chr20:46137922-46138522(+)
chr20:46139135-46139735(+)
chr20:46142095-46142695(+)
chr20:46143010-46143610(+)
chr20:46144460-46145060(+)
chr20:46145414-46146014(+)
chr20:46146950-46147550(+)
chr20:46148010-46148610(+)
chr20:46149091-46149691(+)
chr20:46149631-46150231(+)
chr20:46150077-46150677(+)
chr20:46151095-46151695(+)
chr20:46151830-46152430(+)
chr20:46152669-46153269(+)
chr20:46156017-46156617(+)
chr20:46157890-46158490(+)
chr20:46158394-46158994(+)
chr20:46160044-46160644(+)
chr20:46160570-46161170(+)
chr20:46161990-46162590(+)
chr20:46163038-46163638(+)
chr20:46163705-46164305(+)
chr20:46164563-46165163(+)
chr20:46165623-46166223(+)
chr20:46166197-46166797(+)
chr20:46166750-46167350(+)
chr20:46167776-46168376(+)
chr20:46168580-46169180(+)
chr20:46169124-46169724(+)
chr20:46169644-46170244(+)
chr20:46170104-46170704(+)
chr20:46171126-46171726(+)
chr20:46171611-46172211(+)
chr20:46172250-46172850(+)
chr20:46172857-46173457(+)
chr20:46173465-46174065(+)
chr20:46173940-46174540(+)
chr20:46174852-46175452(+)
chr20:46175394-46175994(+)
chr20:46178144-46178744(+)
chr20:46179083-46179683(+)
chr20:46179834-46180434(+)
chr20:46180489-46181089(+)
chr20:46181404-46182004(+)
chr20:46184974-46185574(+)
chr20:46185826-46186426(+)
chr20:46186429-46187029(+)
chr20:46186913-46187513(+)
chr20:46187377-46187977(+)
chr20:46187779-46188379(+)
chr20:46188700-46189300(+)
chr20:46189103-46189703(+)
chr20:46189859-46190459(+)
chr20:46190355-46190955(+)
chr20:46190775-46191375(+)
chr20:46191502-46192102(+)
chr20:46192663-46193263(+)
chr20:46193941-46194541(+)
chr20:46195014-46195614(+)
chr20:46195992-46196592(+)
chr20:46196608-46197208(+)
chr20:46197168-46197768(+)
chr20:46197955-46198555(+)
chr20:46198470-46199070(+)
chr20:46199096-46199696(+)
chr20:46200132-46200732(+)
chr20:46200774-46201374(+)
chr20:46201730-46202330(+)
chr20:46202239-46202839(+)
chr20:46202655-46203255(+)
chr20:46203535-46204135(+)
chr20:46204148-46204748(+)
chr20:46204674-46205274(+)
chr20:46205241-46205841(+)
chr20:46205896-46206496(+)
chr20:46207249-46207849(+)
chr20:46208069-46208669(+)
chr20:46208695-46209295(+)
chr20:46209690-46210290(+)
chr20:46210770-46211370(+)
chr20:46211515-46212115(+)
chr20:46212290-46212890(+)
chr20:46213873-46214473(+)
chr20:46215335-46215935(+)
chr20:46218240-46218840(+)
chr20:46218817-46219417(+)
chr20:46219428-46220028(+)
chr20:46219915-46220515(+)
chr20:46220410-46221010(+)
chr20:46221380-46221980(+)
chr20:46221791-46222391(+)
chr20:46222650-46223250(+)
chr20:46224136-46224736(+)
chr20:46224633-46225233(+)
chr20:46227604-46228204(+)
chr20:46228339-46228939(+)
chr20:46228963-46229563(+)
chr20:46229726-46230326(+)
chr20:46230341-46230941(+)
chr20:46230944-46231544(+)
chr20:46231425-46232025(+)
chr20:46231925-46232525(+)
chr20:46232670-46233270(+)
chr20:46233320-46233920(+)
chr20:46234377-46234977(+)
chr20:46235070-46235670(+)
chr20:46235782-46236382(+)
chr20:46237483-46238083(+)
chr20:46239119-46239719(+)
chr20:46240403-46241003(+)
chr20:46241343-46241943(+)
chr20:46241957-46242557(+)
chr20:46242473-46243073(+)
chr20:46243312-46243912(+)
chr20:46243855-46244455(+)
chr20:46247165-46247765(+)
chr20:46248936-46249536(+)
chr20:46249784-46250384(+)
chr20:46250320-46250920(+)
chr20:46250783-46251383(+)
chr20:46251270-46251870(+)
chr20:46252037-46252637(+)
chr20:46253018-46253618(+)
chr20:46256099-46256699(+)
chr20:46258530-46259130(+)
chr20:46259750-46260350(+)
chr20:46264410-46265010(+)
chr20:46264976-46265576(+)
chr20:46266095-46266695(+)
chr20:46267082-46267682(+)
chr20:46267502-46268102(+)
chr20:46268440-46269040(+)
chr20:46269706-46270306(+)
chr20:46270733-46271333(+)
chr20:46271282-46271882(+)
chr20:46271868-46272468(+)
chr20:46274311-46274911(+)
chr20:46274860-46275460(+)
chr20:46275719-46276319(+)
chr20:46277653-46278253(+)
chr20:46278493-46279093(+)
chr20:46279517-46280117(+)
chr20:46280600-46281200(+)
chr20:46281025-46281625(+)
chr20:46281639-46282239(+)
chr20:46282110-46282710(+)
chr20:46282520-46283120(+)
chr20:46283009-46283609(+)
chr20:46283492-46284092(+)
chr20:46285055-46285655(+)
chr20:46286564-46287164(+)
chr20:46287215-46287815(+)
chr20:46288755-46289355(+)
chr20:46289162-46289762(+)
chr20:46289938-46290538(+)
chr20:46290362-46290962(+)
chr20:46290929-46291529(+)
chr20:46291609-46292209(+)
chr20:46292402-46293002(+)
chr20:46293299-46293899(+)
chr20:46293971-46294571(+)
chr20:46294676-46295276(+)
chr20:46295146-46295746(+)
chr20:46296085-46296685(+)
chr20:46296661-46297261(+)
chr20:46297098-46297698(+)
chr20:46297581-46298181(+)
chr20:46298328-46298928(+)
chr20:46299115-46299715(+)
chr20:46299617-46300217(+)
chr20:46300092-46300692(+)
chr20:46300781-46301381(+)
chr20:46301452-46302052(+)
chr20:46302015-46302615(+)
chr20:46302888-46303488(+)
chr20:46303490-46304090(+)
chr20:46304130-46304730(+)
chr20:46304885-46305485(+)
chr20:46305439-46306039(+)
chr20:46305941-46306541(+)
chr20:46306477-46307077(+)
chr20:46307266-46307866(+)
chr20:46307995-46308595(+)
chr20:46308440-46309040(+)
chr20:46309156-46309756(+)
chr20:46309814-46310414(+)
chr20:46310886-46311486(+)
chr20:46312000-46312600(+)
chr20:46312778-46313378(+)
chr20:46313301-46313901(+)
chr20:46314628-46315228(+)
chr20:46315196-46315796(+)
chr20:46315830-46316430(+)
chr20:46317364-46317964(+)
chr20:46318000-46318600(+)
chr20:46318543-46319143(+)
chr20:46320290-46320890(+)
chr20:46321270-46321870(+)
chr20:46321750-46322350(+)
chr20:46322340-46322940(+)
chr20:46322766-46323366(+)
chr20:46323464-46324064(+)
chr20:46323888-46324488(+)
chr20:46324750-46325350(+)
chr20:46325150-46325750(+)
chr20:46326059-46326659(+)
chr20:46326776-46327376(+)
chr20:46327867-46328467(+)
chr20:46328485-46329085(+)
chr20:46328926-46329526(+)
chr20:46330220-46330820(+)
chr20:46331865-46332465(+)
chr20:46332405-46333005(+)
chr20:46333720-46334320(+)
chr20:46335230-46335830(+)
chr20:46335925-46336525(+)
chr20:46337029-46337629(+)
chr20:46337685-46338285(+)
chr20:46339357-46339957(+)
chr20:46339832-46340432(+)
chr20:46340670-46341270(+)
chr20:46341102-46341702(+)
chr20:46341851-46342451(+)
chr20:46342442-46343042(+)
chr20:46344470-46345070(+)
chr20:46346057-46346657(+)
chr20:46347848-46348448(+)
chr20:46348255-46348855(+)
chr20:46349130-46349730(+)
chr20:46349630-46350230(+)
chr20:46350610-46351210(+)
chr20:46352030-46352630(+)
chr20:46353024-46353624(+)
chr20:46353559-46354159(+)
chr20:46353971-46354571(+)
chr20:46355502-46356102(+)
chr20:46356143-46356743(+)
chr20:46356708-46357308(+)
chr20:46357395-46357995(+)
chr20:46358113-46358713(+)
chr20:46359433-46360033(+)
chr20:46360205-46360805(+)
chr20:46362581-46363181(+)
chr20:46364293-46364893(+)
chr20:46365599-46366199(+)
chr20:46366108-46366708(+)
chr20:46366870-46367470(+)
chr20:46367335-46367935(+)
chr20:46367840-46368440(+)
chr20:46368864-46369464(+)
chr20:46369353-46369953(+)
chr20:46370600-46371200(+)
chr20:46371308-46371908(+)
chr20:46372397-46372997(+)
chr20:46373540-46374140(+)
chr20:46374790-46375390(+)
chr20:46375961-46376561(+)
chr20:46376555-46377155(+)
chr20:46377504-46378104(+)
chr20:46378006-46378606(+)
chr20:46379820-46380420(+)
chr20:46382282-46382882(+)
chr20:46382874-46383474(+)
chr20:46384573-46385173(+)
chr20:46385995-46386595(+)
chr20:46386664-46387264(+)
chr20:46387325-46387925(+)
chr20:46388413-46389013(+)
chr20:46388842-46389442(+)
chr20:46389999-46390599(+)
chr20:46390709-46391309(+)
chr20:46391403-46392003(+)
chr20:46392022-46392622(+)
chr20:46392961-46393561(+)
chr20:46394225-46394825(+)
chr20:46394760-46395360(+)
chr20:46395308-46395908(+)
chr20:46396945-46397545(+)
chr20:46399527-46400127(+)
chr20:46401120-46401720(+)
chr20:46401575-46402175(+)
chr20:46402092-46402692(+)
chr20:46402725-46403325(+)
chr20:46403770-46404370(+)
chr20:46404494-46405094(+)
chr20:46405368-46405968(+)
chr20:46407003-46407603(+)
chr20:46407581-46408181(+)
chr20:46409546-46410146(+)
chr20:46410282-46410882(+)
chr20:46410777-46411377(+)
chr20:46411809-46412409(+)
chr20:46412546-46413146(+)
chr20:46413232-46413832(+)
chr20:46413997-46414597(+)
chr20:46414541-46415141(+)
chr20:46415059-46415659(+)
chr20:46415719-46416319(+)
chr20:46417138-46417738(+)
chr20:46417862-46418462(+)
chr20:46418328-46418928(+)
chr20:46418800-46419400(+)
chr20:46419249-46419849(+)
chr20:46419717-46420317(+)
chr20:46420250-46420850(+)
chr20:46420701-46421301(+)
chr20:46421490-46422090(+)
chr20:46421960-46422560(+)
chr20:46422436-46423036(+)
chr20:46424002-46424602(+)
chr20:46424590-46425190(+)
chr20:46425620-46426220(+)
chr20:46426505-46427105(+)
chr20:46427065-46427665(+)
chr20:46427697-46428297(+)
chr20:46428230-46428830(+)
chr20:46428730-46429330(+)
chr20:46429280-46429880(+)
chr20:46429890-46430490(+)
chr20:46430447-46431047(+)
chr20:46431232-46431832(+)
chr20:46431830-46432430(+)
chr20:46432317-46432917(+)
chr20:46432915-46433515(+)
chr20:46433715-46434315(+)
chr20:46434539-46435139(+)
chr20:46435400-46436000(+)
chr20:46436011-46436611(+)
chr20:46436603-46437203(+)
chr20:46437301-46437901(+)
chr20:46438201-46438801(+)
chr20:46438952-46439552(+)
chr20:46439446-46440046(+)
chr20:46440262-46440862(+)
chr20:46441260-46441860(+)
chr20:46442993-46443593(+)
chr20:46443917-46444517(+)
chr20:46444589-46445189(+)
chr20:46445289-46445889(+)
chr20:46445777-46446377(+)
chr20:46446384-46446984(+)
chr20:46447060-46447660(+)
chr20:46447750-46448350(+)
chr20:46448202-46448802(+)
chr20:46448690-46449290(+)
chr20:46449738-46450338(+)
chr20:46450392-46450992(+)
chr20:46451008-46451608(+)
chr20:46452100-46452700(+)
chr20:46452524-46453124(+)
chr20:46453321-46453921(+)
chr20:46454029-46454629(+)
chr20:46455260-46455860(+)
chr20:46455886-46456486(+)
chr20:46462720-46463320(+)
chr20:46463826-46464426(+)
chr20:46464884-46465484(+)
chr20:46465510-46466110(+)
chr20:46466816-46467416(+)
chr20:46467476-46468076(+)
chr20:46468480-46469080(+)
chr20:46470650-46471250(+)
chr20:46471563-46472163(+)
chr20:46472891-46473491(+)
chr20:46474032-46474632(+)
chr20:46474873-46475473(+)
chr20:46475308-46475908(+)
chr20:46475799-46476399(+)
chr20:46476525-46477125(+)
chr20:46477193-46477793(+)
chr20:46477643-46478243(+)
chr20:46478770-46479370(+)
chr20:46479310-46479910(+)
chr20:46480088-46480688(+)
chr20:46482290-46482890(+)
chr20:46483414-46484014(+)
chr20:46484970-46485570(+)
chr20:46486188-46486788(+)
chr20:46486751-46487351(+)
chr20:46487356-46487956(+)
chr20:46487934-46488534(+)
chr20:46488926-46489526(+)
chr20:46489730-46490330(+)
chr20:46491182-46491782(+)
chr20:46491683-46492283(+)
chr20:46492190-46492790(+)
chr20:46492606-46493206(+)
chr20:46493349-46493949(+)
chr20:46494093-46494693(+)
chr20:46494557-46495157(+)
chr20:46495015-46495615(+)
chr20:46495843-46496443(+)
chr20:46496289-46496889(+)
chr20:46496824-46497424(+)
chr20:46497584-46498184(+)
chr20:46499230-46499830(+)
chr20:46500309-46500909(+)
chr20:46500926-46501526(+)
chr20:46501507-46502107(+)
chr20:46502327-46502927(+)
chr20:46503489-46504089(+)
chr20:46503914-46504514(+)
chr20:46504382-46504982(+)
chr20:46505107-46505707(+)
chr20:46505851-46506451(+)
chr20:46506450-46507050(+)
chr20:46507194-46507794(+)
chr20:46507999-46508599(+)
chr20:46508506-46509106(+)
chr20:46509070-46509670(+)
chr20:46510234-46510834(+)
chr20:46511140-46511740(+)
chr20:46511660-46512260(+)
chr20:46513530-46514130(+)
chr20:46514845-46515445(+)
chr20:46515443-46516043(+)
chr20:46516208-46516808(+)
chr20:46517156-46517756(+)
chr20:46518070-46518670(+)
chr20:46518656-46519256(+)
chr20:46519256-46519856(+)
chr20:46520060-46520660(+)
chr20:46520695-46521295(+)
chr20:46521232-46521832(+)
chr20:46522383-46522983(+)
chr20:46523379-46523979(+)
chr20:46524093-46524693(+)
chr20:46526110-46526710(+)
chr20:46531614-46532214(+)
chr20:46532470-46533070(+)
chr20:46532870-46533470(+)
chr20:46533417-46534017(+)
chr20:46534209-46534809(+)
chr20:46534742-46535342(+)
chr20:46535455-46536055(+)
chr20:46536020-46536620(+)
chr20:46536574-46537174(+)
chr20:46537226-46537826(+)
chr20:46537819-46538419(+)
chr20:46538405-46539005(+)
chr20:46538826-46539426(+)
chr20:46539652-46540252(+)
chr20:46540160-46540760(+)
chr20:46540795-46541395(+)
chr20:46541275-46541875(+)
chr20:46541749-46542349(+)
chr20:46542325-46542925(+)
chr20:46542843-46543443(+)
chr20:46543425-46544025(+)
chr20:46544190-46544790(+)
chr20:46544840-46545440(+)
chr20:46545310-46545910(+)
chr20:46545810-46546410(+)
chr20:46546376-46546976(+)
chr20:46547300-46547900(+)
chr20:46547872-46548472(+)
chr20:46548286-46548886(+)
chr20:46548790-46549390(+)
chr20:46549635-46550235(+)
chr20:46550064-46550664(+)
chr20:46550737-46551337(+)
chr20:46551465-46552065(+)
chr20:46552434-46553034(+)
chr20:46553282-46553882(+)
chr20:46554189-46554789(+)
chr20:46554920-46555520(+)
chr20:46555330-46555930(+)
chr20:46555981-46556581(+)
chr20:46556530-46557130(+)
chr20:46556962-46557562(+)
chr20:46558028-46558628(+)
chr20:46558730-46559330(+)
chr20:46559180-46559780(+)
chr20:46559993-46560593(+)
chr20:46560875-46561475(+)
chr20:46561924-46562524(+)
chr20:46562430-46563030(+)
chr20:46563000-46563600(+)
chr20:46563404-46564004(+)
chr20:46564406-46565006(+)
chr20:46564840-46565440(+)
chr20:46565328-46565928(+)
chr20:46565953-46566553(+)
chr20:46567214-46567814(+)
chr20:46567937-46568537(+)
chr20:46568601-46569201(+)
chr20:46569312-46569912(+)
chr20:46569939-46570539(+)
chr20:46570390-46570990(+)
chr20:46571004-46571604(+)
chr20:46571560-46572160(+)
chr20:46572130-46572730(+)
chr20:46572685-46573285(+)
chr20:46573347-46573947(+)
chr20:46574299-46574899(+)
chr20:46574870-46575470(+)
chr20:46575502-46576102(+)
chr20:46576100-46576700(+)
chr20:46576856-46577456(+)
chr20:46577310-46577910(+)
chr20:46577957-46578557(+)
chr20:46578712-46579312(+)
chr20:46579218-46579818(+)
chr20:46580137-46580737(+)
chr20:46580785-46581385(+)
chr20:46582074-46582674(+)
chr20:46583212-46583812(+)
chr20:46583758-46584358(+)
chr20:46584472-46585072(+)
chr20:46585218-46585818(+)
chr20:46585771-46586371(+)
chr20:46586676-46587276(+)
chr20:46587151-46587751(+)
chr20:46588210-46588810(+)
chr20:46588994-46589594(+)
chr20:46589796-46590396(+)
chr20:46590847-46591447(+)
chr20:46591706-46592306(+)
chr20:46592868-46593468(+)
chr20:46594061-46594661(+)
chr20:46594820-46595420(+)
chr20:46595367-46595967(+)
chr20:46596065-46596665(+)
chr20:46597052-46597652(+)
chr20:46597926-46598526(+)
chr20:46598669-46599269(+)
chr20:46599130-46599730(+)
chr20:46599640-46600240(+)
chr20:46600097-46600697(+)
chr20:46600856-46601456(+)
chr20:46601311-46601911(+)
chr20:46602104-46602704(+)
chr20:46602772-46603372(+)
chr20:46603382-46603982(+)
chr20:46603927-46604527(+)
chr20:46604440-46605040(+)
chr20:46604910-46605510(+)
chr20:46605577-46606177(+)
chr20:46606067-46606667(+)
chr20:46606545-46607145(+)
chr20:46607403-46608003(+)
chr20:46608007-46608607(+)
chr20:46608995-46609595(+)
chr20:46609881-46610481(+)
chr20:46610689-46611289(+)
chr20:46611137-46611737(+)
chr20:46611660-46612260(+)
chr20:46612162-46612762(+)
chr20:46612616-46613216(+)
chr20:46613056-46613656(+)
chr20:46613848-46614448(+)
chr20:46614990-46615590(+)
chr20:46615730-46616330(+)
chr20:46616277-46616877(+)
chr20:46617354-46617954(+)
chr20:46618065-46618665(+)
chr20:46618607-46619207(+)
chr20:46619319-46619919(+)
chr20:46619998-46620598(+)
chr20:46620705-46621305(+)
chr20:46621745-46622345(+)
chr20:46622673-46623273(+)
chr20:46624199-46624799(+)
chr20:46626208-46626808(+)
chr20:46626930-46627530(+)
chr20:46627550-46628150(+)
chr20:46628668-46629268(+)
chr20:46631209-46631809(+)
chr20:46631816-46632416(+)
chr20:46632705-46633305(+)
chr20:46633359-46633959(+)
chr20:46634100-46634700(+)
chr20:46634948-46635548(+)
chr20:46636060-46636660(+)
chr20:46637482-46638082(+)
chr20:46641096-46641696(+)
chr20:46643240-46643840(+)
chr20:46644079-46644679(+)
chr20:46644601-46645201(+)
chr20:46645104-46645704(+)
chr20:46645623-46646223(+)
chr20:46646199-46646799(+)
chr20:46647018-46647618(+)
chr20:46647532-46648132(+)
chr20:46648132-46648732(+)
chr20:46648674-46649274(+)
chr20:46649126-46649726(+)
chr20:46649637-46650237(+)
chr20:46652482-46653082(+)
chr20:46653549-46654149(+)
chr20:46654289-46654889(+)
chr20:46655263-46655863(+)
chr20:46655719-46656319(+)
chr20:46656910-46657510(+)
chr20:46658206-46658806(+)
chr20:46658958-46659558(+)
chr20:46659761-46660361(+)
chr20:46660570-46661170(+)
chr20:46661060-46661660(+)
chr20:46661710-46662310(+)
chr20:46662655-46663255(+)
chr20:46663414-46664014(+)
chr20:46664090-46664690(+)
chr20:46664582-46665182(+)
chr20:46665377-46665977(+)
chr20:46666103-46666703(+)
chr20:46666618-46667218(+)
chr20:46667380-46667980(+)
chr20:46668520-46669120(+)
chr20:46669143-46669743(+)
chr20:46669716-46670316(+)
chr20:46670693-46671293(+)
chr20:46671303-46671903(+)
chr20:46671740-46672340(+)
chr20:46672470-46673070(+)
chr20:46673060-46673660(+)
chr20:46674490-46675090(+)
chr20:46676089-46676689(+)
chr20:46677844-46678444(+)
chr20:46678253-46678853(+)
chr20:46679805-46680405(+)
chr20:46680478-46681078(+)
chr20:46681056-46681656(+)
chr20:46682591-46683191(+)
chr20:46683467-46684067(+)
chr20:46684430-46685030(+)
chr20:46684851-46685451(+)
chr20:46685277-46685877(+)
chr20:46685878-46686478(+)
chr20:46686500-46687100(+)
chr20:46687440-46688040(+)
chr20:46688146-46688746(+)
chr20:46688570-46689170(+)
chr20:46689385-46689985(+)
chr20:46689852-46690452(+)
chr20:46691050-46691650(+)
chr20:46691804-46692404(+)
chr20:46692408-46693008(+)
chr20:46693002-46693602(+)
chr20:46693597-46694197(+)
chr20:46694836-46695436(+)
chr20:46695476-46696076(+)
chr20:46696933-46697533(+)
chr20:46698297-46698897(+)
chr20:46699141-46699741(+)
chr20:46699777-46700377(+)
chr20:46700853-46701453(+)
chr20:46702001-46702601(+)
chr20:46702550-46703150(+)
chr20:46703210-46703810(+)
chr20:46703950-46704550(+)
chr20:46704431-46705031(+)
chr20:46705427-46706027(+)
chr20:46706230-46706830(+)
chr20:46706790-46707390(+)
chr20:46707270-46707870(+)
chr20:46707800-46708400(+)
chr20:46709273-46709873(+)
chr20:46710262-46710862(+)
chr20:46710851-46711451(+)
chr20:46713140-46713740(+)
chr20:46714025-46714625(+)
chr20:46715030-46715630(+)
chr20:46715659-46716259(+)
chr20:46716540-46717140(+)
chr20:46717610-46718210(+)
chr20:46718267-46718867(+)
chr20:46718940-46719540(+)
chr20:46719533-46720133(+)
chr20:46720110-46720710(+)
chr20:46720610-46721210(+)
chr20:46721323-46721923(+)
chr20:46722892-46723492(+)
chr20:46723545-46724145(+)
chr20:46724010-46724610(+)
chr20:46724973-46725573(+)
chr20:46725627-46726227(+)
chr20:46726149-46726749(+)
chr20:46726698-46727298(+)
chr20:46727577-46728177(+)
chr20:46728189-46728789(+)
chr20:46729135-46729735(+)
chr20:46729756-46730356(+)
chr20:46730827-46731427(+)
chr20:46731463-46732063(+)
chr20:46731921-46732521(+)
chr20:46732500-46733100(+)
chr20:46733222-46733822(+)
chr20:46733670-46734270(+)
chr20:46734153-46734753(+)
chr20:46734568-46735168(+)
chr20:46735074-46735674(+)
chr20:46735610-46736210(+)
chr20:46736186-46736786(+)
chr20:46736814-46737414(+)
chr20:46737418-46738018(+)
chr20:46738145-46738745(+)
chr20:46738830-46739430(+)
chr20:46739250-46739850(+)
chr20:46739800-46740400(+)
chr20:46740577-46741177(+)
chr20:46741575-46742175(+)
chr20:46742070-46742670(+)
chr20:46742560-46743160(+)
chr20:46743033-46743633(+)
chr20:46743590-46744190(+)
chr20:46744208-46744808(+)
chr20:46745174-46745774(+)
chr20:46745850-46746450(+)
chr20:46746539-46747139(+)
chr20:46747110-46747710(+)
chr20:46747527-46748127(+)
chr20:46748027-46748627(+)
chr20:46748748-46749348(+)
chr20:46749450-46750050(+)
chr20:46750270-46750870(+)
chr20:46751850-46752450(+)
chr20:46752897-46753497(+)
chr20:46753909-46754509(+)
chr20:46754462-46755062(+)
chr20:46754927-46755527(+)
chr20:46755995-46756595(+)
chr20:46756630-46757230(+)
chr20:46757097-46757697(+)
chr20:46758161-46758761(+)
chr20:46758960-46759560(+)
chr20:46759710-46760310(+)
chr20:46760241-46760841(+)
chr20:46763730-46764330(+)
chr20:46764367-46764967(+)
chr20:46765640-46766240(+)
chr20:46766555-46767155(+)
chr20:46767967-46768567(+)
chr20:46769428-46770028(+)
chr20:46770475-46771075(+)
chr20:46771002-46771602(+)
chr20:46771550-46772150(+)
chr20:46772066-46772666(+)
chr20:46772639-46773239(+)
chr20:46773380-46773980(+)
chr20:46775468-46776068(+)
chr20:46775895-46776495(+)
chr20:46776600-46777200(+)
chr20:46777004-46777604(+)
chr20:46777514-46778114(+)
chr20:46778564-46779164(+)
chr20:46779278-46779878(+)
chr20:46780720-46781320(+)
chr20:46782157-46782757(+)
chr20:46782843-46783443(+)
chr20:46783875-46784475(+)
chr20:46784510-46785110(+)
chr20:46785172-46785772(+)
chr20:46785587-46786187(+)
chr20:46786610-46787210(+)
chr20:46787350-46787950(+)
chr20:46787767-46788367(+)
chr20:46788372-46788972(+)
chr20:46789481-46790081(+)
chr20:46789910-46790510(+)
chr20:46790470-46791070(+)
chr20:46791696-46792296(+)
chr20:46792236-46792836(+)
chr20:46793138-46793738(+)
chr20:46793929-46794529(+)
chr20:46795086-46795686(+)
chr20:46796500-46797100(+)
chr20:46797070-46797670(+)
chr20:46798395-46798995(+)
chr20:46799401-46800001(+)
chr20:46800164-46800764(+)
chr20:46800779-46801379(+)
chr20:46801530-46802130(+)
chr20:46802890-46803490(+)
chr20:46803380-46803980(+)
chr20:46803920-46804520(+)
chr20:46804798-46805398(+)
chr20:46806115-46806715(+)
chr20:46807270-46807870(+)
chr20:46808655-46809255(+)
chr20:46809275-46809875(+)
chr20:46810013-46810613(+)
chr20:46810770-46811370(+)
chr20:46811208-46811808(+)
chr20:46811830-46812430(+)
chr20:46812773-46813373(+)
chr20:46814055-46814655(+)
chr20:46815106-46815706(+)
chr20:46815582-46816182(+)
chr20:46816524-46817124(+)
chr20:46817825-46818425(+)
chr20:46818398-46818998(+)
chr20:46818875-46819475(+)
chr20:46819402-46820002(+)
chr20:46819834-46820434(+)
chr20:46820240-46820840(+)
chr20:46820749-46821349(+)
chr20:46821420-46822020(+)
chr20:46822192-46822792(+)
chr20:46822825-46823425(+)
chr20:46823274-46823874(+)
chr20:46823955-46824555(+)
chr20:46824746-46825346(+)
chr20:46825211-46825811(+)
chr20:46825757-46826357(+)
chr20:46826325-46826925(+)
chr20:46826810-46827410(+)
chr20:46827627-46828227(+)
chr20:46828289-46828889(+)
chr20:46829295-46829895(+)
chr20:46829863-46830463(+)
chr20:46830621-46831221(+)
chr20:46831232-46831832(+)
chr20:46831886-46832486(+)
chr20:46832413-46833013(+)
chr20:46833260-46833860(+)
chr20:46833904-46834504(+)
chr20:46834372-46834972(+)
chr20:46834923-46835523(+)
chr20:46835510-46836110(+)
chr20:46836340-46836940(+)
chr20:46836907-46837507(+)
chr20:46837750-46838350(+)
chr20:46839102-46839702(+)
chr20:46839854-46840454(+)
chr20:46840508-46841108(+)
chr20:46841078-46841678(+)
chr20:46841681-46842281(+)
chr20:46842346-46842946(+)
chr20:46843297-46843897(+)
chr20:46844169-46844769(+)
chr20:46844800-46845400(+)
chr20:46845859-46846459(+)
chr20:46846487-46847087(+)
chr20:46847850-46848450(+)
chr20:46848721-46849321(+)
chr20:46849667-46850267(+)
chr20:46851556-46852156(+)
chr20:46852209-46852809(+)
chr20:46852714-46853314(+)
chr20:46853299-46853899(+)
chr20:46853770-46854370(+)
chr20:46854188-46854788(+)
chr20:46855307-46855907(+)
chr20:46857370-46857970(+)
chr20:46857830-46858430(+)
chr20:46858327-46858927(+)
chr20:46858824-46859424(+)
chr20:46859517-46860117(+)
chr20:46860140-46860740(+)
chr20:46860592-46861192(+)
chr20:46861130-46861730(+)
chr20:46861774-46862374(+)
chr20:46862370-46862970(+)
chr20:46862830-46863430(+)
chr20:46863464-46864064(+)
chr20:46864250-46864850(+)
chr20:46864658-46865258(+)
chr20:46865185-46865785(+)
chr20:46865825-46866425(+)
chr20:46866961-46867561(+)
chr20:46867396-46867996(+)
chr20:46867888-46868488(+)
chr20:46868355-46868955(+)
chr20:46869220-46869820(+)
chr20:46869794-46870394(+)
chr20:46870482-46871082(+)
chr20:46871510-46872110(+)
chr20:46872102-46872702(+)
chr20:46872779-46873379(+)
chr20:46873282-46873882(+)
chr20:46874040-46874640(+)
chr20:46874720-46875320(+)
chr20:46875411-46876011(+)
chr20:46876164-46876764(+)
chr20:46876650-46877250(+)
chr20:46877500-46878100(+)
chr20:46878566-46879166(+)
chr20:46879730-46880330(+)
chr20:46880532-46881132(+)
chr20:46881655-46882255(+)
chr20:46882130-46882730(+)
chr20:46882533-46883133(+)
chr20:46884090-46884690(+)
chr20:46885410-46886010(+)
chr20:46886050-46886650(+)
chr20:46886570-46887170(+)
chr20:46887230-46887830(+)
chr20:46887953-46888553(+)
chr20:46888384-46888984(+)
chr20:46888902-46889502(+)
chr20:46889506-46890106(+)
chr20:46889993-46890593(+)
chr20:46890540-46891140(+)
chr20:46891251-46891851(+)
chr20:46891714-46892314(+)
chr20:46892460-46893060(+)
chr20:46893010-46893610(+)
chr20:46893495-46894095(+)
chr20:46893970-46894570(+)
chr20:46894389-46894989(+)
chr20:46894830-46895430(+)
chr20:46895332-46895932(+)
chr20:46896090-46896690(+)
chr20:46896524-46897124(+)
chr20:46896925-46897525(+)
chr20:46897915-46898515(+)
chr20:46898750-46899350(+)
chr20:46899170-46899770(+)
chr20:46899798-46900398(+)
chr20:46900626-46901226(+)
chr20:46901484-46902084(+)
chr20:46902380-46902980(+)
chr20:46903170-46903770(+)
chr20:46904216-46904816(+)
chr20:46905218-46905818(+)
chr20:46905898-46906498(+)
chr20:46906917-46907517(+)
chr20:46907522-46908122(+)
chr20:46908244-46908844(+)
chr20:46909060-46909660(+)
chr20:46909570-46910170(+)
chr20:46910137-46910737(+)
chr20:46911401-46912001(+)
chr20:46911848-46912448(+)
chr20:46912382-46912982(+)
chr20:46912898-46913498(+)
chr20:46913494-46914094(+)
chr20:46914339-46914939(+)
chr20:46915624-46916224(+)
chr20:46917064-46917664(+)
chr20:46917586-46918186(+)
chr20:46918391-46918991(+)
chr20:46918890-46919490(+)
chr20:46919350-46919950(+)
chr20:46919850-46920450(+)
chr20:46920577-46921177(+)
chr20:46921030-46921630(+)
chr20:46921476-46922076(+)
chr20:46922253-46922853(+)
chr20:46922828-46923428(+)
chr20:46923598-46924198(+)
chr20:46924139-46924739(+)
chr20:46924629-46925229(+)
chr20:46925370-46925970(+)
chr20:46925844-46926444(+)
chr20:46926490-46927090(+)
chr20:46927115-46927715(+)
chr20:46927699-46928299(+)
chr20:46928440-46929040(+)
chr20:46929058-46929658(+)
chr20:46929843-46930443(+)
chr20:46930370-46930970(+)
chr20:46931713-46932313(+)
chr20:46932250-46932850(+)
chr20:46933010-46933610(+)
chr20:46933530-46934130(+)
chr20:46934030-46934630(+)
chr20:46934490-46935090(+)
chr20:46935495-46936095(+)
chr20:46935966-46936566(+)
chr20:46936961-46937561(+)
chr20:46937569-46938169(+)
chr20:46938165-46938765(+)
chr20:46938988-46939588(+)
chr20:46939990-46940590(+)
chr20:46940501-46941101(+)
chr20:46941273-46941873(+)
chr20:46941939-46942539(+)
chr20:46942520-46943120(+)
chr20:46943038-46943638(+)
chr20:46943757-46944357(+)
chr20:46944365-46944965(+)
chr20:46945319-46945919(+)
chr20:46946045-46946645(+)
chr20:46947290-46947890(+)
chr20:46947730-46948330(+)
chr20:46948834-46949434(+)
chr20:46949899-46950499(+)
chr20:46950570-46951170(+)
chr20:46951320-46951920(+)
chr20:46952001-46952601(+)
chr20:46952788-46953388(+)
chr20:46953281-46953881(+)
chr20:46953780-46954380(+)
chr20:46954246-46954846(+)
chr20:46954967-46955567(+)
chr20:46955552-46956152(+)
chr20:46956523-46957123(+)
chr20:46957283-46957883(+)
chr20:46957853-46958453(+)
chr20:46958651-46959251(+)
chr20:46959574-46960174(+)
chr20:46960613-46961213(+)
chr20:46961221-46961821(+)
chr20:46961980-46962580(+)
chr20:46962482-46963082(+)
chr20:46963018-46963618(+)
chr20:46963857-46964457(+)
chr20:46964337-46964937(+)
chr20:46965208-46965808(+)
chr20:46966190-46966790(+)
chr20:46967352-46967952(+)
chr20:46967774-46968374(+)
chr20:46968476-46969076(+)
chr20:46968903-46969503(+)
chr20:46969467-46970067(+)
chr20:46970089-46970689(+)
chr20:46970795-46971395(+)
chr20:46971452-46972052(+)
chr20:46972097-46972697(+)
chr20:46972615-46973215(+)
chr20:46973467-46974067(+)
chr20:46974110-46974710(+)
chr20:46975710-46976310(+)
chr20:46977330-46977930(+)
chr20:46977800-46978400(+)
chr20:46978291-46978891(+)
chr20:46979213-46979813(+)
chr20:46980090-46980690(+)
chr20:46980550-46981150(+)
chr20:46981150-46981750(+)
chr20:46981595-46982195(+)
chr20:46982343-46982943(+)
chr20:46983110-46983710(+)
chr20:46983526-46984126(+)
chr20:46984250-46984850(+)
chr20:46985134-46985734(+)
chr20:46985771-46986371(+)
chr20:46986408-46987008(+)
chr20:46987073-46987673(+)
chr20:46987780-46988380(+)
chr20:46988304-46988904(+)
chr20:46988896-46989496(+)
chr20:46990010-46990610(+)
chr20:46990640-46991240(+)
chr20:46991790-46992390(+)
chr20:46992590-46993190(+)
chr20:46993464-46994064(+)
chr20:46993966-46994566(+)
chr20:46995156-46995756(+)
chr20:46996204-46996804(+)
chr20:46996781-46997381(+)
chr20:46997225-46997825(+)
chr20:46998047-46998647(+)
chr20:46998513-46999113(+)
chr20:46999010-46999610(+)
chr20:46999885-47000485(+)
chr20:47000475-47001075(+)
chr20:47000900-47001500(+)
chr20:47001625-47002225(+)
chr20:47002217-47002817(+)
chr20:47002874-47003474(+)
chr20:47003849-47004449(+)
chr20:47004515-47005115(+)
chr20:47005189-47005789(+)
chr20:47005918-47006518(+)
chr20:47006464-47007064(+)
chr20:47007836-47008436(+)
chr20:47008530-47009130(+)
chr20:47009266-47009866(+)
chr20:47009942-47010542(+)
chr20:47010610-47011210(+)
chr20:47011310-47011910(+)
chr20:47012798-47013398(+)
chr20:47013660-47014260(+)
chr20:47014420-47015020(+)
chr20:47015744-47016344(+)
chr20:47016292-47016892(+)
chr20:47016961-47017561(+)
chr20:47018014-47018614(+)
chr20:47020010-47020610(+)
chr20:47022530-47023130(+)
chr20:47023127-47023727(+)
chr20:47023581-47024181(+)
chr20:47024061-47024661(+)
chr20:47024577-47025177(+)
chr20:47025140-47025740(+)
chr20:47025565-47026165(+)
chr20:47026023-47026623(+)
chr20:47026970-47027570(+)
chr20:47027560-47028160(+)
chr20:47028631-47029231(+)
chr20:47029173-47029773(+)
chr20:47029991-47030591(+)
chr20:47032090-47032690(+)
chr20:47033226-47033826(+)
chr20:47033978-47034578(+)
chr20:47034542-47035142(+)
chr20:47035147-47035747(+)
chr20:47035597-47036197(+)
chr20:47036287-47036887(+)
chr20:47037828-47038428(+)
chr20:47039875-47040475(+)
chr20:47040561-47041161(+)
chr20:47042085-47042685(+)
chr20:47042960-47043560(+)
chr20:47043419-47044019(+)
chr20:47043860-47044460(+)
chr20:47044622-47045222(+)
chr20:47045714-47046314(+)
chr20:47047818-47048418(+)
chr20:47048290-47048890(+)
chr20:47048831-47049431(+)
chr20:47049290-47049890(+)
chr20:47050146-47050746(+)
chr20:47050867-47051467(+)
chr20:47051520-47052120(+)
chr20:47053250-47053850(+)
chr20:47053980-47054580(+)
chr20:47054439-47055039(+)
chr20:47055023-47055623(+)
chr20:47055830-47056430(+)
chr20:47056300-47056900(+)
chr20:47057175-47057775(+)
chr20:47058090-47058690(+)
chr20:47058897-47059497(+)
chr20:47059725-47060325(+)
chr20:47060404-47061004(+)
chr20:47060897-47061497(+)
chr20:47061590-47062190(+)
chr20:47062430-47063030(+)
chr20:47063050-47063650(+)
chr20:47063642-47064242(+)
chr20:47064570-47065170(+)
chr20:47065281-47065881(+)
chr20:47065951-47066551(+)
chr20:47066649-47067249(+)
chr20:47067190-47067790(+)
chr20:47067690-47068290(+)
chr20:47068493-47069093(+)
chr20:47069310-47069910(+)
chr20:47070120-47070720(+)
chr20:47070890-47071490(+)
chr20:47071655-47072255(+)
chr20:47072130-47072730(+)
chr20:47072770-47073370(+)
chr20:47073190-47073790(+)
chr20:47073958-47074558(+)
chr20:47074490-47075090(+)
chr20:47075130-47075730(+)
chr20:47076310-47076910(+)
chr20:47076870-47077470(+)
chr20:47077434-47078034(+)
chr20:47077873-47078473(+)
chr20:47078857-47079457(+)
chr20:47079501-47080101(+)
chr20:47080304-47080904(+)
chr20:47080775-47081375(+)
chr20:47081410-47082010(+)
chr20:47082010-47082610(+)
chr20:47082683-47083283(+)
chr20:47083211-47083811(+)
chr20:47083733-47084333(+)
chr20:47084216-47084816(+)
chr20:47084884-47085484(+)
chr20:47085299-47085899(+)
chr20:47085740-47086340(+)
chr20:47086155-47086755(+)
chr20:47086658-47087258(+)
chr20:47087416-47088016(+)
chr20:47087895-47088495(+)
chr20:47088811-47089411(+)
chr20:47089312-47089912(+)
chr20:47089821-47090421(+)
chr20:47091025-47091625(+)
chr20:47091522-47092122(+)
chr20:47092024-47092624(+)
chr20:47092990-47093590(+)
chr20:47093533-47094133(+)
chr20:47094762-47095362(+)
chr20:47095729-47096329(+)
chr20:47096624-47097224(+)
chr20:47097355-47097955(+)
chr20:47098330-47098930(+)
chr20:47098868-47099468(+)
chr20:47099314-47099914(+)
chr20:47099889-47100489(+)
chr20:47100291-47100891(+)
chr20:47100779-47101379(+)
chr20:47101533-47102133(+)
chr20:47102030-47102630(+)
chr20:47102971-47103571(+)
chr20:47103770-47104370(+)
chr20:47104275-47104875(+)
chr20:47104920-47105520(+)
chr20:47105713-47106313(+)
chr20:47106130-47106730(+)
chr20:47106722-47107322(+)
chr20:47107421-47108021(+)
chr20:47108549-47109149(+)
chr20:47109087-47109687(+)
chr20:47110383-47110983(+)
chr20:47110995-47111595(+)
chr20:47111612-47112212(+)
chr20:47112864-47113464(+)
chr20:47113294-47113894(+)
chr20:47114130-47114730(+)
chr20:47114800-47115400(+)
chr20:47115382-47115982(+)
chr20:47115836-47116436(+)
chr20:47116291-47116891(+)
chr20:47116852-47117452(+)
chr20:47117797-47118397(+)
chr20:47118390-47118990(+)
chr20:47119076-47119676(+)
chr20:47119612-47120212(+)
chr20:47120239-47120839(+)
chr20:47120810-47121410(+)
chr20:47121860-47122460(+)
chr20:47122702-47123302(+)
chr20:47123671-47124271(+)
chr20:47124430-47125030(+)
chr20:47125230-47125830(+)
chr20:47126270-47126870(+)
chr20:47126971-47127571(+)
chr20:47127970-47128570(+)
chr20:47128415-47129015(+)
chr20:47128930-47129530(+)
chr20:47129370-47129970(+)
chr20:47130125-47130725(+)
chr20:47131054-47131654(+)
chr20:47131695-47132295(+)
chr20:47132122-47132722(+)
chr20:47132605-47133205(+)
chr20:47133339-47133939(+)
chr20:47133990-47134590(+)
chr20:47134698-47135298(+)
chr20:47136883-47137483(+)
chr20:47137400-47138000(+)
chr20:47138050-47138650(+)
chr20:47138580-47139180(+)
chr20:47139090-47139690(+)
chr20:47139597-47140197(+)
chr20:47140213-47140813(+)
chr20:47141812-47142412(+)
chr20:47142646-47143246(+)
chr20:47143131-47143731(+)
chr20:47143868-47144468(+)
chr20:47144294-47144894(+)
chr20:47144768-47145368(+)
chr20:47145295-47145895(+)
chr20:47147394-47147994(+)
chr20:47147882-47148482(+)
chr20:47148454-47149054(+)
chr20:47150536-47151136(+)
chr20:47151247-47151847(+)
chr20:47152629-47153229(+)
chr20:47153137-47153737(+)
chr20:47154380-47154980(+)
chr20:47154852-47155452(+)
chr20:47155302-47155902(+)
chr20:47157203-47157803(+)
chr20:47157976-47158576(+)
chr20:47159547-47160147(+)
chr20:47160507-47161107(+)
chr20:47161401-47162001(+)
chr20:47162229-47162829(+)
chr20:47162780-47163380(+)
chr20:47164079-47164679(+)
chr20:47165900-47166500(+)
chr20:47166640-47167240(+)
chr20:47167250-47167850(+)
chr20:47169185-47169785(+)
chr20:47170552-47171152(+)
chr20:47171244-47171844(+)
chr20:47171714-47172314(+)
chr20:47172570-47173170(+)
chr20:47173398-47173998(+)
chr20:47173975-47174575(+)
chr20:47174648-47175248(+)
chr20:47175251-47175851(+)
chr20:47175960-47176560(+)
chr20:47177230-47177830(+)
chr20:47177887-47178487(+)
chr20:47178355-47178955(+)
chr20:47179052-47179652(+)
chr20:47179886-47180486(+)
chr20:47180420-47181020(+)
chr20:47181000-47181600(+)
chr20:47181494-47182094(+)
chr20:47182502-47183102(+)
chr20:47183440-47184040(+)
chr20:47184523-47185123(+)
chr20:47185903-47186503(+)
chr20:47186390-47186990(+)
chr20:47187589-47188189(+)
chr20:47188090-47188690(+)
chr20:47188671-47189271(+)
chr20:47189091-47189691(+)
chr20:47189623-47190223(+)
chr20:47190808-47191408(+)
chr20:47192370-47192970(+)
chr20:47194308-47194908(+)
chr20:47194809-47195409(+)
chr20:47195260-47195860(+)
chr20:47196090-47196690(+)
chr20:47197077-47197677(+)
chr20:47197523-47198123(+)
chr20:47198344-47198944(+)
chr20:47198797-47199397(+)
chr20:47199713-47200313(+)
chr20:47200128-47200728(+)
chr20:47200555-47201155(+)
chr20:47201399-47201999(+)
chr20:47201810-47202410(+)
chr20:47202477-47203077(+)
chr20:47203203-47203803(+)
chr20:47203739-47204339(+)
chr20:47210982-47211582(+)
chr20:47211891-47212491(+)
chr20:47212319-47212919(+)
chr20:47212729-47213329(+)
chr20:47213375-47213975(+)
chr20:47213904-47214504(+)
chr20:47214416-47215016(+)
chr20:47214863-47215463(+)
chr20:47215474-47216074(+)
chr20:47216276-47216876(+)
chr20:47216936-47217536(+)
chr20:47217720-47218320(+)
chr20:47218290-47218890(+)
chr20:47219884-47220484(+)
chr20:47220880-47221480(+)
chr20:47222310-47222910(+)
chr20:47222908-47223508(+)
chr20:47223626-47224226(+)
chr20:47224693-47225293(+)
chr20:47225198-47225798(+)
chr20:47225997-47226597(+)
chr20:47226890-47227490(+)
chr20:47230392-47230992(+)
chr20:47231067-47231667(+)
chr20:47232010-47232610(+)
chr20:47233145-47233745(+)
chr20:47234191-47234791(+)
chr20:47235087-47235687(+)
chr20:47236001-47236601(+)
chr20:47236900-47237500(+)
chr20:47237343-47237943(+)
chr20:47237797-47238397(+)
chr20:47238205-47238805(+)
chr20:47238876-47239476(+)
chr20:47239595-47240195(+)
chr20:47240140-47240740(+)
chr20:47240685-47241285(+)
chr20:47241540-47242140(+)
chr20:47242059-47242659(+)
chr20:47243050-47243650(+)
chr20:47243695-47244295(+)
chr20:47244171-47244771(+)
chr20:47244801-47245401(+)
chr20:47245313-47245913(+)
chr20:47245761-47246361(+)
chr20:47246354-47246954(+)
chr20:47246782-47247382(+)
chr20:47247252-47247852(+)
chr20:47247760-47248360(+)
chr20:47248225-47248825(+)
chr20:47248865-47249465(+)
chr20:47249595-47250195(+)
chr20:47250496-47251096(+)
chr20:47251000-47251600(+)
chr20:47251496-47252096(+)
chr20:47252213-47252813(+)
chr20:47252787-47253387(+)
chr20:47253977-47254577(+)
chr20:47254965-47255565(+)
chr20:47255476-47256076(+)
chr20:47256376-47256976(+)
chr20:47258333-47258933(+)
chr20:47259063-47259663(+)
chr20:47260834-47261434(+)
chr20:47261370-47261970(+)
chr20:47264316-47264916(+)
chr20:47264966-47265566(+)
chr20:47265496-47266096(+)
chr20:47266712-47267312(+)
chr20:47267150-47267750(+)
chr20:47267605-47268205(+)
chr20:47268183-47268783(+)
chr20:47268874-47269474(+)
chr20:47269509-47270109(+)
chr20:47270120-47270720(+)
chr20:47271220-47271820(+)
chr20:47272595-47273195(+)
chr20:47273211-47273811(+)
chr20:47274143-47274743(+)
chr20:47274893-47275493(+)
chr20:47275674-47276274(+)
chr20:47276313-47276913(+)
chr20:47278324-47278924(+)
chr20:47279240-47279840(+)
chr20:47280178-47280778(+)
chr20:47280957-47281557(+)
chr20:47281648-47282248(+)
chr20:47282478-47283078(+)
chr20:47283320-47283920(+)
chr20:47283910-47284510(+)
chr20:47284376-47284976(+)
chr20:47284987-47285587(+)
chr20:47286270-47286870(+)
chr20:47288010-47288610(+)
chr20:47288539-47289139(+)
chr20:47288989-47289589(+)
chr20:47290665-47291265(+)
chr20:47291450-47292050(+)
chr20:47292500-47293100(+)
chr20:47293443-47294043(+)
chr20:47295043-47295643(+)
chr20:47296035-47296635(+)
chr20:47297047-47297647(+)
chr20:47297631-47298231(+)
chr20:47298336-47298936(+)
chr20:47299078-47299678(+)
chr20:47300001-47300601(+)
chr20:47300557-47301157(+)
chr20:47301086-47301686(+)
chr20:47301692-47302292(+)
chr20:47302302-47302902(+)
chr20:47302716-47303316(+)
chr20:47303300-47303900(+)
chr20:47304070-47304670(+)
chr20:47304780-47305380(+)
chr20:47305910-47306510(+)
chr20:47307316-47307916(+)
chr20:47307962-47308562(+)
chr20:47309930-47310530(+)
chr20:47310385-47310985(+)
chr20:47310906-47311506(+)
chr20:47311646-47312246(+)
chr20:47312112-47312712(+)
chr20:47313038-47313638(+)
chr20:47313460-47314060(+)
chr20:47314317-47314917(+)
chr20:47315296-47315896(+)
chr20:47316215-47316815(+)
chr20:47317190-47317790(+)
chr20:47317875-47318475(+)
chr20:47318470-47319070(+)
chr20:47318921-47319521(+)
chr20:47319558-47320158(+)
chr20:47319999-47320599(+)
chr20:47321626-47322226(+)
chr20:47322113-47322713(+)
chr20:47322530-47323130(+)
chr20:47323416-47324016(+)
chr20:47323975-47324575(+)
chr20:47325196-47325796(+)
chr20:47326212-47326812(+)
chr20:47327547-47328147(+)
chr20:47328892-47329492(+)
chr20:47329350-47329950(+)
chr20:47331415-47332015(+)
chr20:47332517-47333117(+)
chr20:47333671-47334271(+)
chr20:47334261-47334861(+)
chr20:47335519-47336119(+)
chr20:47336889-47337489(+)
chr20:47338002-47338602(+)
chr20:47338534-47339134(+)
chr20:47339232-47339832(+)
chr20:47339957-47340557(+)
chr20:47340763-47341363(+)
chr20:47341498-47342098(+)
chr20:47342045-47342645(+)
chr20:47343580-47344180(+)
chr20:47344756-47345356(+)
chr20:47346561-47347161(+)
chr20:47347971-47348571(+)
chr20:47348498-47349098(+)
chr20:47349000-47349600(+)
chr20:47349693-47350293(+)
chr20:47350680-47351280(+)
chr20:47351524-47352124(+)
chr20:47352718-47353318(+)
chr20:47353830-47354430(+)
chr20:47354793-47355393(+)
chr20:47355282-47355882(+)
chr20:47355850-47356450(+)
chr20:47356676-47357276(+)
chr20:47357118-47357718(+)
chr20:47358253-47358853(+)
chr20:47359271-47359871(+)
chr20:47359820-47360420(+)
chr20:47361791-47362391(+)
chr20:47363601-47364201(+)
chr20:47364390-47364990(+)
chr20:47365833-47366433(+)
chr20:47366577-47367177(+)
chr20:47367130-47367730(+)
chr20:47367598-47368198(+)
chr20:47368219-47368819(+)
chr20:47369242-47369842(+)
chr20:47370732-47371332(+)
chr20:47371230-47371830(+)
chr20:47371694-47372294(+)
chr20:47372654-47373254(+)
chr20:47373870-47374470(+)
chr20:47374712-47375312(+)
chr20:47376027-47376627(+)
chr20:47376790-47377390(+)
chr20:47377701-47378301(+)
chr20:47378403-47379003(+)
chr20:47379734-47380334(+)
chr20:47380275-47380875(+)
chr20:47381639-47382239(+)
chr20:47382170-47382770(+)
chr20:47382606-47383206(+)
chr20:47383723-47384323(+)
chr20:47384643-47385243(+)
chr20:47385448-47386048(+)
chr20:47385864-47386464(+)
chr20:47386510-47387110(+)
chr20:47386962-47387562(+)
chr20:47387971-47388571(+)
chr20:47388884-47389484(+)
chr20:47389838-47390438(+)
chr20:47390420-47391020(+)
chr20:47391088-47391688(+)
chr20:47391730-47392330(+)
chr20:47392763-47393363(+)
chr20:47393394-47393994(+)
chr20:47395693-47396293(+)
chr20:47397788-47398388(+)
chr20:47398241-47398841(+)
chr20:47399247-47399847(+)
chr20:47399770-47400370(+)
chr20:47400331-47400931(+)
chr20:47402231-47402831(+)
chr20:47403487-47404087(+)
chr20:47404418-47405018(+)
chr20:47405092-47405692(+)
chr20:47405584-47406184(+)
chr20:47406984-47407584(+)
chr20:47407463-47408063(+)
chr20:47408039-47408639(+)
chr20:47409290-47409890(+)
chr20:47410128-47410728(+)
chr20:47410868-47411468(+)
chr20:47411704-47412304(+)
chr20:47412226-47412826(+)
chr20:47412828-47413428(+)
chr20:47413760-47414360(+)
chr20:47414211-47414811(+)
chr20:47414789-47415389(+)
chr20:47415310-47415910(+)
chr20:47415728-47416328(+)
chr20:47416153-47416753(+)
chr20:47416679-47417279(+)
chr20:47417551-47418151(+)
chr20:47418337-47418937(+)
chr20:47419085-47419685(+)
chr20:47419576-47420176(+)
chr20:47420075-47420675(+)
chr20:47420966-47421566(+)
chr20:47421703-47422303(+)
chr20:47422154-47422754(+)
chr20:47423353-47423953(+)
chr20:47424014-47424614(+)
chr20:47424604-47425204(+)
chr20:47425500-47426100(+)
chr20:47426140-47426740(+)
chr20:47428392-47428992(+)
chr20:47429000-47429600(+)
chr20:47429599-47430199(+)
chr20:47430122-47430722(+)
chr20:47430750-47431350(+)
chr20:47431360-47431960(+)
chr20:47431807-47432407(+)
chr20:47432818-47433418(+)
chr20:47433765-47434365(+)
chr20:47434184-47434784(+)
chr20:47434895-47435495(+)
chr20:47435485-47436085(+)
chr20:47436301-47436901(+)
chr20:47436828-47437428(+)
chr20:47437902-47438502(+)
chr20:47438560-47439160(+)
chr20:47439314-47439914(+)
chr20:47439875-47440475(+)
chr20:47440396-47440996(+)
chr20:47441302-47441902(+)
chr20:47442022-47442622(+)
chr20:47442633-47443233(+)
chr20:47443662-47444262(+)
chr20:47444418-47445018(+)
chr20:47445039-47445639(+)
chr20:47445546-47446146(+)
chr20:47446194-47446794(+)
chr20:47446610-47447210(+)
chr20:47447517-47448117(+)
chr20:47448125-47448725(+)
chr20:47448682-47449282(+)
chr20:47449430-47450030(+)
chr20:47450529-47451129(+)
chr20:47451090-47451690(+)
chr20:47451830-47452430(+)
chr20:47454370-47454970(+)
chr20:47455777-47456377(+)
chr20:47456640-47457240(+)
chr20:47457604-47458204(+)
chr20:47458247-47458847(+)
chr20:47458664-47459264(+)
chr20:47459582-47460182(+)
chr20:47460797-47461397(+)
chr20:47461397-47461997(+)
chr20:47462206-47462806(+)
chr20:47462978-47463578(+)
chr20:47463681-47464281(+)
chr20:47464213-47464813(+)
chr20:47465764-47466364(+)
chr20:47466634-47467234(+)
chr20:47467126-47467726(+)
chr20:47467989-47468589(+)
chr20:47469712-47470312(+)
chr20:47470343-47470943(+)
chr20:47470975-47471575(+)
chr20:47471750-47472350(+)
chr20:47472578-47473178(+)
chr20:47474589-47475189(+)
chr20:47475360-47475960(+)
chr20:47477223-47477823(+)
chr20:47477856-47478456(+)
chr20:47478747-47479347(+)
chr20:47479470-47480070(+)
chr20:47480702-47481302(+)
chr20:47481223-47481823(+)
chr20:47482816-47483416(+)
chr20:47483444-47484044(+)
chr20:47483883-47484483(+)
chr20:47486760-47487360(+)
chr20:47488650-47489250(+)
chr20:47489186-47489786(+)
chr20:47490120-47490720(+)
chr20:47490630-47491230(+)
chr20:47491639-47492239(+)
chr20:47492283-47492883(+)
chr20:47492742-47493342(+)
chr20:47493749-47494349(+)
chr20:47494989-47495589(+)
chr20:47496115-47496715(+)
chr20:47497407-47498007(+)
chr20:47497900-47498500(+)
chr20:47499490-47500090(+)
chr20:47500622-47501222(+)
chr20:47501050-47501650(+)
chr20:47501735-47502335(+)
chr20:47502160-47502760(+)
chr20:47502654-47503254(+)
chr20:47503235-47503835(+)
chr20:47504271-47504871(+)
chr20:47504975-47505575(+)
chr20:47505505-47506105(+)
chr20:47506063-47506663(+)
chr20:47506854-47507454(+)
chr20:47507460-47508060(+)
chr20:47508180-47508780(+)
chr20:47509287-47509887(+)
chr20:47509870-47510470(+)
chr20:47510950-47511550(+)
chr20:47511860-47512460(+)
chr20:47512850-47513450(+)
chr20:47513825-47514425(+)
chr20:47514611-47515211(+)
chr20:47515319-47515919(+)
chr20:47515950-47516550(+)
chr20:47516717-47517317(+)
chr20:47517646-47518246(+)
chr20:47518290-47518890(+)
chr20:47518700-47519300(+)
chr20:47519510-47520110(+)
chr20:47519970-47520570(+)
chr20:47520955-47521555(+)
chr20:47521431-47522031(+)
chr20:47522612-47523212(+)
chr20:47523810-47524410(+)
chr20:47524219-47524819(+)
chr20:47524655-47525255(+)
chr20:47525368-47525968(+)
chr20:47526050-47526650(+)
chr20:47526876-47527476(+)
chr20:47527618-47528218(+)
chr20:47528084-47528684(+)
chr20:47528566-47529166(+)
chr20:47528970-47529570(+)
chr20:47529730-47530330(+)
chr20:47530290-47530890(+)
chr20:47530966-47531566(+)
chr20:47531610-47532210(+)
chr20:47532250-47532850(+)
chr20:47533034-47533634(+)
chr20:47533569-47534169(+)
chr20:47534080-47534680(+)
chr20:47534960-47535560(+)
chr20:47535430-47536030(+)
chr20:47535923-47536523(+)
chr20:47536588-47537188(+)
chr20:47537161-47537761(+)
chr20:47537840-47538440(+)
chr20:47538379-47538979(+)
chr20:47539022-47539622(+)
chr20:47539668-47540268(+)
chr20:47540239-47540839(+)
chr20:47540882-47541482(+)
chr20:47541980-47542580(+)
chr20:47542848-47543448(+)
chr20:47543276-47543876(+)
chr20:47544205-47544805(+)
chr20:47545324-47545924(+)
chr20:47545729-47546329(+)
chr20:47546411-47547011(+)
chr20:47546853-47547453(+)
chr20:47547433-47548033(+)
chr20:47548218-47548818(+)
chr20:47548956-47549556(+)
chr20:47549618-47550218(+)
chr20:47550455-47551055(+)
chr20:47551214-47551814(+)
chr20:47552200-47552800(+)
chr20:47552965-47553565(+)
chr20:47553550-47554150(+)
chr20:47554102-47554702(+)
chr20:47554505-47555105(+)
chr20:47555097-47555697(+)
chr20:47555906-47556506(+)
chr20:47557891-47558491(+)
chr20:47559212-47559812(+)
chr20:47559630-47560230(+)
chr20:47560451-47561051(+)
chr20:47561334-47561934(+)
chr20:47561747-47562347(+)
chr20:47562285-47562885(+)
chr20:47564630-47565230(+)
chr20:47565076-47565676(+)
chr20:47565949-47566549(+)
chr20:47566790-47567390(+)
chr20:47567686-47568286(+)
chr20:47568088-47568688(+)
chr20:47568560-47569160(+)
chr20:47569065-47569665(+)
chr20:47569470-47570070(+)
chr20:47570125-47570725(+)
chr20:47571207-47571807(+)
chr20:47572495-47573095(+)
chr20:47573528-47574128(+)
chr20:47573983-47574583(+)
chr20:47574610-47575210(+)
chr20:47576278-47576878(+)
chr20:47577515-47578115(+)
chr20:47578883-47579483(+)
chr20:47579626-47580226(+)
chr20:47580790-47581390(+)
chr20:47581715-47582315(+)
chr20:47582190-47582790(+)
chr20:47583380-47583980(+)
chr20:47585060-47585660(+)
chr20:47585691-47586291(+)
chr20:47587310-47587910(+)
chr20:47588277-47588877(+)
chr20:47589244-47589844(+)
chr20:47589835-47590435(+)
chr20:47592414-47593014(+)
chr20:47593255-47593855(+)
chr20:47595274-47595874(+)
chr20:47598959-47599559(+)
chr20:47599863-47600463(+)
chr20:47600480-47601080(+)
chr20:47601193-47601793(+)
chr20:47601728-47602328(+)
chr20:47602455-47603055(+)
chr20:47603347-47603947(+)
chr20:47603910-47604510(+)
chr20:47604549-47605149(+)
chr20:47605445-47606045(+)
chr20:47607101-47607701(+)
chr20:47609583-47610183(+)
chr20:47610098-47610698(+)
chr20:47612026-47612626(+)
chr20:47614530-47615130(+)
chr20:47616895-47617495(+)
chr20:47617470-47618070(+)
chr20:47617910-47618510(+)
chr20:47618628-47619228(+)
chr20:47622957-47623557(+)
chr20:47623360-47623960(+)
chr20:47624868-47625468(+)
chr20:47625586-47626186(+)
chr20:47626000-47626600(+)
chr20:47626404-47627004(+)
chr20:47627001-47627601(+)
chr20:47628299-47628899(+)
chr20:47629003-47629603(+)
chr20:47629570-47630170(+)
chr20:47630050-47630650(+)
chr20:47630600-47631200(+)
chr20:47632920-47633520(+)
chr20:47634550-47635150(+)
chr20:47635036-47635636(+)
chr20:47636050-47636650(+)
chr20:47636479-47637079(+)
chr20:47637050-47637650(+)
chr20:47637750-47638350(+)
chr20:47638186-47638786(+)
chr20:47638695-47639295(+)
chr20:47639258-47639858(+)
chr20:47640550-47641150(+)
chr20:47641437-47642037(+)
chr20:47643830-47644430(+)
chr20:47645098-47645698(+)
chr20:47645669-47646269(+)
chr20:47647426-47648026(+)
chr20:47648780-47649380(+)
chr20:47649390-47649990(+)
chr20:47650525-47651125(+)
chr20:47651410-47652010(+)
chr20:47652130-47652730(+)
chr20:47654460-47655060(+)
chr20:47655755-47656355(+)
chr20:47656180-47656780(+)
chr20:47656814-47657414(+)
chr20:47657320-47657920(+)
chr20:47658703-47659303(+)
chr20:47659374-47659974(+)
chr20:47661521-47662121(+)
chr20:47662047-47662647(+)
chr20:47662488-47663088(+)
chr20:47663012-47663612(+)
chr20:47663440-47664040(+)
chr20:47664158-47664758(+)
chr20:47664935-47665535(+)
chr20:47668688-47669288(+)
chr20:47669110-47669710(+)
chr20:47669629-47670229(+)
chr20:47670654-47671254(+)
chr20:47671398-47671998(+)
chr20:47675550-47676150(+)
chr20:47677150-47677750(+)
chr20:47677860-47678460(+)
chr20:47679720-47680320(+)
chr20:47680680-47681280(+)
chr20:47682586-47683186(+)
chr20:47685140-47685740(+)
chr20:47686170-47686770(+)
chr20:47687103-47687703(+)
chr20:47687645-47688245(+)
chr20:47688280-47688880(+)
chr20:47689125-47689725(+)
chr20:47689850-47690450(+)
chr20:47690370-47690970(+)
chr20:47691685-47692285(+)
chr20:47692830-47693430(+)
chr20:47693278-47693878(+)
chr20:47694559-47695159(+)
chr20:47696260-47696860(+)
chr20:47697610-47698210(+)
chr20:47698645-47699245(+)
chr20:47701090-47701690(+)
chr20:47701510-47702110(+)
chr20:47702365-47702965(+)
chr20:47703030-47703630(+)
chr20:47703810-47704410(+)
chr20:47705620-47706220(+)
chr20:47708210-47708810(+)
chr20:47711230-47711830(+)
chr20:47712787-47713387(+)
chr20:47713569-47714169(+)
chr20:47714827-47715427(+)
chr20:47715450-47716050(+)
chr20:47716350-47716950(+)
chr20:47717456-47718056(+)
chr20:47717925-47718525(+)
chr20:47718670-47719270(+)
chr20:47719190-47719790(+)
chr20:47719670-47720270(+)
chr20:47720214-47720814(+)
chr20:47720684-47721284(+)
chr20:47721610-47722210(+)
chr20:47722261-47722861(+)
chr20:47722872-47723472(+)
chr20:47723308-47723908(+)
chr20:47725050-47725650(+)
chr20:47725845-47726445(+)
chr20:47726270-47726870(+)
chr20:47727126-47727726(+)
chr20:47728010-47728610(+)
chr20:47729048-47729648(+)
chr20:47730876-47731476(+)
chr20:47732014-47732614(+)
chr20:47732960-47733560(+)
chr20:47734328-47734928(+)
chr20:47734840-47735440(+)
chr20:47736372-47736972(+)
chr20:47738188-47738788(+)
chr20:47739410-47740010(+)
chr20:47740040-47740640(+)
chr20:47740540-47741140(+)
chr20:47740950-47741550(+)
chr20:47743960-47744560(+)
chr20:47745655-47746255(+)
chr20:47746073-47746673(+)
chr20:47747250-47747850(+)
chr20:47748450-47749050(+)
chr20:47749367-47749967(+)
chr20:47751190-47751790(+)
chr20:47751810-47752410(+)
chr20:47752470-47753070(+)
chr20:47753480-47754080(+)
chr20:47756852-47757452(+)
chr20:47757283-47757883(+)
chr20:47757794-47758394(+)
chr20:47759130-47759730(+)
chr20:47760180-47760780(+)
chr20:47760760-47761360(+)
chr20:47762310-47762910(+)
chr20:47763070-47763670(+)
chr20:47763934-47764534(+)
chr20:47764560-47765160(+)
chr20:47765061-47765661(+)
chr20:47765862-47766462(+)
chr20:47767368-47767968(+)
chr20:47767894-47768494(+)
chr20:47769130-47769730(+)
chr20:47770282-47770882(+)
chr20:47771301-47771901(+)
chr20:47772200-47772800(+)
chr20:47772940-47773540(+)
chr20:47775190-47775790(+)
chr20:47776118-47776718(+)
chr20:47776644-47777244(+)
chr20:47778052-47778652(+)
chr20:47778670-47779270(+)
chr20:47782200-47782800(+)
chr20:47782964-47783564(+)
chr20:47784187-47784787(+)
chr20:47785053-47785653(+)
chr20:47786193-47786793(+)
chr20:47786690-47787290(+)
chr20:47787860-47788460(+)
chr20:47788359-47788959(+)
chr20:47788858-47789458(+)
chr20:47793010-47793610(+)
chr20:47794230-47794830(+)
chr20:47795738-47796338(+)
chr20:47796243-47796843(+)
chr20:47797256-47797856(+)
chr20:47797750-47798350(+)
chr20:47798503-47799103(+)
chr20:47799240-47799840(+)
chr20:47799924-47800524(+)
chr20:47800667-47801267(+)
chr20:47801165-47801765(+)
chr20:47801941-47802541(+)
chr20:47802770-47803370(+)
chr20:47803194-47803794(+)
chr20:47803688-47804288(+)
chr20:47804174-47804774(+)
chr20:47804727-47805327(+)
chr20:47805490-47806090(+)
chr20:47806203-47806803(+)
chr20:47806780-47807380(+)
chr20:47807970-47808570(+)
chr20:47809342-47809942(+)
chr20:47810076-47810676(+)
chr20:47811078-47811678(+)
chr20:47811700-47812300(+)
chr20:47812900-47813500(+)
chr20:47813400-47814000(+)
chr20:47816210-47816810(+)
chr20:47817567-47818167(+)
chr20:47819890-47820490(+)
chr20:47821390-47821990(+)
chr20:47822600-47823200(+)
chr20:47823569-47824169(+)
chr20:47826490-47827090(+)
chr20:47826898-47827498(+)
chr20:47827645-47828245(+)
chr20:47828249-47828849(+)
chr20:47829505-47830105(+)
chr20:47830503-47831103(+)
chr20:47831029-47831629(+)
chr20:47831470-47832070(+)
chr20:47832010-47832610(+)
chr20:47832410-47833010(+)
chr20:47832900-47833500(+)
chr20:47833519-47834119(+)
chr20:47834200-47834800(+)
chr20:47835032-47835632(+)
chr20:47835564-47836164(+)
chr20:47836090-47836690(+)
chr20:47836604-47837204(+)
chr20:47837210-47837810(+)
chr20:47837755-47838355(+)
chr20:47838470-47839070(+)
chr20:47839450-47840050(+)
chr20:47839970-47840570(+)
chr20:47840390-47840990(+)
chr20:47840924-47841524(+)
chr20:47841550-47842150(+)
chr20:47842315-47842915(+)
chr20:47842730-47843330(+)
chr20:47843965-47844565(+)
chr20:47844545-47845145(+)
chr20:47845127-47845727(+)
chr20:47845778-47846378(+)
chr20:47846430-47847030(+)
chr20:47847155-47847755(+)
chr20:47847973-47848573(+)
chr20:47848490-47849090(+)
chr20:47849530-47850130(+)
chr20:47849965-47850565(+)
chr20:47850530-47851130(+)
chr20:47851213-47851813(+)
chr20:47851690-47852290(+)
chr20:47852525-47853125(+)
chr20:47853346-47853946(+)
chr20:47853981-47854581(+)
chr20:47854645-47855245(+)
chr20:47855390-47855990(+)
chr20:47856025-47856625(+)
chr20:47857130-47857730(+)
chr20:47858557-47859157(+)
chr20:47859650-47860250(+)
chr20:47860060-47860660(+)
chr20:47860860-47861460(+)
chr20:47862343-47862943(+)
chr20:47862891-47863491(+)
chr20:47863675-47864275(+)
chr20:47864224-47864824(+)
chr20:47864925-47865525(+)
chr20:47865444-47866044(+)
chr20:47865917-47866517(+)
chr20:47867860-47868460(+)
chr20:47869155-47869755(+)
chr20:47871840-47872440(+)
chr20:47872706-47873306(+)
chr20:47873353-47873953(+)
chr20:47874970-47875570(+)
chr20:47875636-47876236(+)
chr20:47876728-47877328(+)
chr20:47878930-47879530(+)
chr20:47879630-47880230(+)
chr20:47880930-47881530(+)
chr20:47881615-47882215(+)
chr20:47882249-47882849(+)
chr20:47883736-47884336(+)
chr20:47885012-47885612(+)
chr20:47885585-47886185(+)
chr20:47886533-47887133(+)
chr20:47886960-47887560(+)
chr20:47887810-47888410(+)
chr20:47889035-47889635(+)
chr20:47889620-47890220(+)
chr20:47892050-47892650(+)
chr20:47892742-47893342(+)
chr20:47893297-47893897(+)
chr20:47893815-47894415(+)
chr20:47894607-47895207(+)
chr20:47895336-47895936(+)
chr20:47895862-47896462(+)
chr20:47896429-47897029(+)
chr20:47897029-47897629(+)
chr20:47897594-47898194(+)
chr20:47898119-47898719(+)
chr20:47898787-47899387(+)
chr20:47899206-47899806(+)
chr20:47899670-47900270(+)
chr20:47900081-47900681(+)
chr20:47900488-47901088(+)
chr20:47901511-47902111(+)
chr20:47902065-47902665(+)
chr20:47902653-47903253(+)
chr20:47903533-47904133(+)
chr20:47904342-47904942(+)
chr20:47904885-47905485(+)
chr20:47905364-47905964(+)
chr20:47905801-47906401(+)
chr20:47906588-47907188(+)
chr20:47907209-47907809(+)
chr20:47907826-47908426(+)
chr20:47908509-47909109(+)
chr20:47908985-47909585(+)
chr20:47909494-47910094(+)
chr20:47910290-47910890(+)
chr20:47910840-47911440(+)
chr20:47911615-47912215(+)
chr20:47912210-47912810(+)
chr20:47913099-47913699(+)
chr20:47914212-47914812(+)
chr20:47915140-47915740(+)
chr20:47916020-47916620(+)
chr20:47916693-47917293(+)
chr20:47917920-47918520(+)
chr20:47918795-47919395(+)
chr20:47919578-47920178(+)
chr20:47920278-47920878(+)
chr20:47920830-47921430(+)
chr20:47921400-47922000(+)
chr20:47922190-47922790(+)
chr20:47922966-47923566(+)
chr20:47923412-47924012(+)
chr20:47924310-47924910(+)
chr20:47924775-47925375(+)
chr20:47925284-47925884(+)
chr20:47926030-47926630(+)
chr20:47927170-47927770(+)
chr20:47927590-47928190(+)
chr20:47928030-47928630(+)
chr20:47928630-47929230(+)
chr20:47929070-47929670(+)
chr20:47929782-47930382(+)
chr20:47930623-47931223(+)
chr20:47931415-47932015(+)
chr20:47932021-47932621(+)
chr20:47932693-47933293(+)
chr20:47934752-47935352(+)
chr20:47935242-47935842(+)
chr20:47935671-47936271(+)
chr20:47936200-47936800(+)
chr20:47936900-47937500(+)
chr20:47937810-47938410(+)
chr20:47938350-47938950(+)
chr20:47938960-47939560(+)
chr20:47939430-47940030(+)
chr20:47940125-47940725(+)
chr20:47941003-47941603(+)
chr20:47941819-47942419(+)
chr20:47942453-47943053(+)
chr20:47943354-47943954(+)
chr20:47944858-47945458(+)
chr20:47945711-47946311(+)
chr20:47948060-47948660(+)
chr20:47948700-47949300(+)
chr20:47950347-47950947(+)
chr20:47951899-47952499(+)
chr20:47952540-47953140(+)
chr20:47953300-47953900(+)
chr20:47953854-47954454(+)
chr20:47954448-47955048(+)
chr20:47955552-47956152(+)
chr20:47956727-47957327(+)
chr20:47957355-47957955(+)
chr20:47957830-47958430(+)
chr20:47958650-47959250(+)
chr20:47959664-47960264(+)
chr20:47960298-47960898(+)
chr20:47960765-47961365(+)
chr20:47961439-47962039(+)
chr20:47961944-47962544(+)
chr20:47962494-47963094(+)
chr20:47963113-47963713(+)
chr20:47963603-47964203(+)
chr20:47964242-47964842(+)
chr20:47964758-47965358(+)
chr20:47965542-47966142(+)
chr20:47966119-47966719(+)
chr20:47966555-47967155(+)
chr20:47967820-47968420(+)
chr20:47968580-47969180(+)
chr20:47969131-47969731(+)
chr20:47969762-47970362(+)
chr20:47970570-47971170(+)
chr20:47971970-47972570(+)
chr20:47973086-47973686(+)
chr20:47973790-47974390(+)
chr20:47974987-47975587(+)
chr20:47975966-47976566(+)
chr20:47976823-47977423(+)
chr20:47978428-47979028(+)
chr20:47980555-47981155(+)
chr20:47981310-47981910(+)
chr20:47981968-47982568(+)
chr20:47982456-47983056(+)
chr20:47983296-47983896(+)
chr20:47984270-47984870(+)
chr20:47985175-47985775(+)
chr20:47985650-47986250(+)
chr20:47987080-47987680(+)
chr20:47988531-47989131(+)
chr20:47989455-47990055(+)
chr20:47992100-47992700(+)
chr20:47993768-47994368(+)
chr20:47996804-47997404(+)
chr20:47998022-47998622(+)
chr20:47998731-47999331(+)
chr20:47999980-48000580(+)
chr20:48000942-48001542(+)
chr20:48001825-48002425(+)
chr20:48003468-48004068(+)
chr20:48004380-48004980(+)
chr20:48005201-48005801(+)
chr20:48007808-48008408(+)
chr20:48009200-48009800(+)
chr20:48009740-48010340(+)
chr20:48010693-48011293(+)
chr20:48011095-48011695(+)
chr20:48011630-48012230(+)
chr20:48012698-48013298(+)
chr20:48013190-48013790(+)
chr20:48013967-48014567(+)
chr20:48014660-48015260(+)
chr20:48015172-48015772(+)
chr20:48015771-48016371(+)
chr20:48016371-48016971(+)
chr20:48016842-48017442(+)
chr20:48017382-48017982(+)
chr20:48018298-48018898(+)
chr20:48018919-48019519(+)
chr20:48019880-48020480(+)
chr20:48021489-48022089(+)
chr20:48022935-48023535(+)
chr20:48024219-48024819(+)
chr20:48024916-48025516(+)
chr20:48026391-48026991(+)
chr20:48027102-48027702(+)
chr20:48027892-48028492(+)
chr20:48029468-48030068(+)
chr20:48031786-48032386(+)
chr20:48033706-48034306(+)
chr20:48034590-48035190(+)
chr20:48035057-48035657(+)
chr20:48035820-48036420(+)
chr20:48036749-48037349(+)
chr20:48037177-48037777(+)
chr20:48037710-48038310(+)
chr20:48038170-48038770(+)
chr20:48038577-48039177(+)
chr20:48039927-48040527(+)
chr20:48040394-48040994(+)
chr20:48040984-48041584(+)
chr20:48042877-48043477(+)
chr20:48043296-48043896(+)
chr20:48043770-48044370(+)
chr20:48044177-48044777(+)
chr20:48045175-48045775(+)
chr20:48047270-48047870(+)
chr20:48047781-48048381(+)
chr20:48048936-48049536(+)
chr20:48049424-48050024(+)
chr20:48049833-48050433(+)
chr20:48050450-48051050(+)
chr20:48051146-48051746(+)
chr20:48052155-48052755(+)
chr20:48053795-48054395(+)
chr20:48054575-48055175(+)
chr20:48056371-48056971(+)
chr20:48056790-48057390(+)
chr20:48057892-48058492(+)
chr20:48060610-48061210(+)
chr20:48061084-48061684(+)
chr20:48061609-48062209(+)
chr20:48062114-48062714(+)
chr20:48062795-48063395(+)
chr20:48063227-48063827(+)
chr20:48063628-48064228(+)
chr20:48064435-48065035(+)
chr20:48064940-48065540(+)
chr20:48065389-48065989(+)
chr20:48066713-48067313(+)
chr20:48067430-48068030(+)
chr20:48068505-48069105(+)
chr20:48069405-48070005(+)
chr20:48070160-48070760(+)
chr20:48071110-48071710(+)
chr20:48072180-48072780(+)
chr20:48073053-48073653(+)
chr20:48073876-48074476(+)
chr20:48075460-48076060(+)
chr20:48076235-48076835(+)
chr20:48077343-48077943(+)
chr20:48078003-48078603(+)
chr20:48079015-48079615(+)
chr20:48079633-48080233(+)
chr20:48080904-48081504(+)
chr20:48081725-48082325(+)
chr20:48082134-48082734(+)
chr20:48082964-48083564(+)
chr20:48083624-48084224(+)
chr20:48084125-48084725(+)
chr20:48084758-48085358(+)
chr20:48086870-48087470(+)
chr20:48087862-48088462(+)
chr20:48089019-48089619(+)
chr20:48089495-48090095(+)
chr20:48090840-48091440(+)
chr20:48091738-48092338(+)
chr20:48092386-48092986(+)
chr20:48093622-48094222(+)
chr20:48094731-48095331(+)
chr20:48095206-48095806(+)
chr20:48095717-48096317(+)
chr20:48096221-48096821(+)
chr20:48096713-48097313(+)
chr20:48097189-48097789(+)
chr20:48098082-48098682(+)
chr20:48098527-48099127(+)
chr20:48099103-48099703(+)
chr20:48099851-48100451(+)
chr20:48100589-48101189(+)
chr20:48101159-48101759(+)
chr20:48101640-48102240(+)
chr20:48103740-48104340(+)
chr20:48104400-48105000(+)
chr20:48107224-48107824(+)
chr20:48111339-48111939(+)
chr20:48111850-48112450(+)
chr20:48113023-48113623(+)
chr20:48113486-48114086(+)
chr20:48115150-48115750(+)
chr20:48116184-48116784(+)
chr20:48116852-48117452(+)
chr20:48117698-48118298(+)
chr20:48118325-48118925(+)
chr20:48118990-48119590(+)
chr20:48119684-48120284(+)
chr20:48120526-48121126(+)
chr20:48121940-48122540(+)
chr20:48122970-48123570(+)
chr20:48123399-48123999(+)
chr20:48124006-48124606(+)
chr20:48124610-48125210(+)
chr20:48125014-48125614(+)
chr20:48125765-48126365(+)
chr20:48126220-48126820(+)
chr20:48127066-48127666(+)
chr20:48127557-48128157(+)
chr20:48128470-48129070(+)
chr20:48129020-48129620(+)
chr20:48129950-48130550(+)
chr20:48130670-48131270(+)
chr20:48131170-48131770(+)
chr20:48132050-48132650(+)
chr20:48132950-48133550(+)
chr20:48133775-48134375(+)
chr20:48134420-48135020(+)
chr20:48135030-48135630(+)
chr20:48135710-48136310(+)
chr20:48136267-48136867(+)
chr20:48137250-48137850(+)
chr20:48137798-48138398(+)
chr20:48138343-48138943(+)
chr20:48140443-48141043(+)
chr20:48141630-48142230(+)
chr20:48142090-48142690(+)
chr20:48142494-48143094(+)
chr20:48143020-48143620(+)
chr20:48143570-48144170(+)
chr20:48144414-48145014(+)
chr20:48145270-48145870(+)
chr20:48145902-48146502(+)
chr20:48146335-48146935(+)
chr20:48146950-48147550(+)
chr20:48147610-48148210(+)
chr20:48148103-48148703(+)
chr20:48149250-48149850(+)
chr20:48150110-48150710(+)
chr20:48150662-48151262(+)
chr20:48151283-48151883(+)
chr20:48151929-48152529(+)
chr20:48152450-48153050(+)
chr20:48153462-48154062(+)
chr20:48154184-48154784(+)
chr20:48155039-48155639(+)
chr20:48155680-48156280(+)
chr20:48156259-48156859(+)
chr20:48156662-48157262(+)
chr20:48157367-48157967(+)
chr20:48158167-48158767(+)
chr20:48158731-48159331(+)
chr20:48159636-48160236(+)
chr20:48160349-48160949(+)
chr20:48161355-48161955(+)
chr20:48162000-48162600(+)
chr20:48162600-48163200(+)
chr20:48163098-48163698(+)
chr20:48163650-48164250(+)
chr20:48164241-48164841(+)
chr20:48165250-48165850(+)
chr20:48165820-48166420(+)
chr20:48166227-48166827(+)
chr20:48166693-48167293(+)
chr20:48167109-48167709(+)
chr20:48167536-48168136(+)
chr20:48167966-48168566(+)
chr20:48168470-48169070(+)
chr20:48169703-48170303(+)
chr20:48170850-48171450(+)
chr20:48171430-48172030(+)
chr20:48172410-48173010(+)
chr20:48172930-48173530(+)
chr20:48173390-48173990(+)
chr20:48173922-48174522(+)
chr20:48174677-48175277(+)
chr20:48175433-48176033(+)
chr20:48175994-48176594(+)
chr20:48176580-48177180(+)
chr20:48177163-48177763(+)
chr20:48177569-48178169(+)
chr20:48178244-48178844(+)
chr20:48178683-48179283(+)
chr20:48179119-48179719(+)
chr20:48179600-48180200(+)
chr20:48180135-48180735(+)
chr20:48181011-48181611(+)
chr20:48181589-48182189(+)
chr20:48182075-48182675(+)
chr20:48182593-48183193(+)
chr20:48183005-48183605(+)
chr20:48183423-48184023(+)
chr20:48183871-48184471(+)
chr20:48184293-48184893(+)
chr20:48184850-48185450(+)
chr20:48185525-48186125(+)
chr20:48186118-48186718(+)
chr20:48186778-48187378(+)
chr20:48187283-48187883(+)
chr20:48187989-48188589(+)
chr20:48188545-48189145(+)
chr20:48189303-48189903(+)
chr20:48189810-48190410(+)
chr20:48190421-48191021(+)
chr20:48191118-48191718(+)
chr20:48191638-48192238(+)
chr20:48192043-48192643(+)
chr20:48192617-48193217(+)
chr20:48193280-48193880(+)
chr20:48194067-48194667(+)
chr20:48194950-48195550(+)
chr20:48195543-48196143(+)
chr20:48196304-48196904(+)
chr20:48196855-48197455(+)
chr20:48197310-48197910(+)
chr20:48198155-48198755(+)
chr20:48199210-48199810(+)
chr20:48200163-48200763(+)
chr20:48201145-48201745(+)
chr20:48202155-48202755(+)
chr20:48203604-48204204(+)
chr20:48204269-48204869(+)
chr20:48204750-48205350(+)
chr20:48206920-48207520(+)
chr20:48207650-48208250(+)
chr20:48209419-48210019(+)
chr20:48209875-48210475(+)
chr20:48210590-48211190(+)
chr20:48211193-48211793(+)
chr20:48211675-48212275(+)
chr20:48212232-48212832(+)
chr20:48212675-48213275(+)
chr20:48213957-48214557(+)
chr20:48216350-48216950(+)
chr20:48216793-48217393(+)
chr20:48217595-48218195(+)
chr20:48218815-48219415(+)
chr20:48219584-48220184(+)
chr20:48220230-48220830(+)
chr20:48220921-48221521(+)
chr20:48221330-48221930(+)
chr20:48221793-48222393(+)
chr20:48222300-48222900(+)
chr20:48222930-48223530(+)
chr20:48223860-48224460(+)
chr20:48224350-48224950(+)
chr20:48224868-48225468(+)
chr20:48225289-48225889(+)
chr20:48226080-48226680(+)
chr20:48227030-48227630(+)
chr20:48227504-48228104(+)
chr20:48227908-48228508(+)
chr20:48228552-48229152(+)
chr20:48229185-48229785(+)
chr20:48229829-48230429(+)
chr20:48231028-48231628(+)
chr20:48231550-48232150(+)
chr20:48232100-48232700(+)
chr20:48232888-48233488(+)
chr20:48233818-48234418(+)
chr20:48234389-48234989(+)
chr20:48234859-48235459(+)
chr20:48235910-48236510(+)
chr20:48236809-48237409(+)
chr20:48237421-48238021(+)
chr20:48238070-48238670(+)
chr20:48239741-48240341(+)
chr20:48240888-48241488(+)
chr20:48242137-48242737(+)
chr20:48242869-48243469(+)
chr20:48243808-48244408(+)
chr20:48244751-48245351(+)
chr20:48245470-48246070(+)
chr20:48245875-48246475(+)
chr20:48246936-48247536(+)
chr20:48247442-48248042(+)
chr20:48248340-48248940(+)
chr20:48248946-48249546(+)
chr20:48249577-48250177(+)
chr20:48250052-48250652(+)
chr20:48250560-48251160(+)
chr20:48251110-48251710(+)
chr20:48251634-48252234(+)
chr20:48252359-48252959(+)
chr20:48252862-48253462(+)
chr20:48253520-48254120(+)
chr20:48254682-48255282(+)
chr20:48255175-48255775(+)
chr20:48255770-48256370(+)
chr20:48256290-48256890(+)
chr20:48256810-48257410(+)
chr20:48257468-48258068(+)
chr20:48258033-48258633(+)
chr20:48258555-48259155(+)
chr20:48259258-48259858(+)
chr20:48259728-48260328(+)
chr20:48260530-48261130(+)
chr20:48261581-48262181(+)
chr20:48261990-48262590(+)
chr20:48262563-48263163(+)
chr20:48263084-48263684(+)
chr20:48263927-48264527(+)
chr20:48264810-48265410(+)
chr20:48266009-48266609(+)
chr20:48266750-48267350(+)
chr20:48267176-48267776(+)
chr20:48268335-48268935(+)
chr20:48269030-48269630(+)
chr20:48269790-48270390(+)
chr20:48270419-48271019(+)
chr20:48271230-48271830(+)
chr20:48271736-48272336(+)
chr20:48272676-48273276(+)
chr20:48273532-48274132(+)
chr20:48273957-48274557(+)
chr20:48274889-48275489(+)
chr20:48275486-48276086(+)
chr20:48275975-48276575(+)
chr20:48276423-48277023(+)
chr20:48276910-48277510(+)
chr20:48277317-48277917(+)
chr20:48277913-48278513(+)
chr20:48278333-48278933(+)
chr20:48278941-48279541(+)
chr20:48279366-48279966(+)
chr20:48281030-48281630(+)
chr20:48281440-48282040(+)
chr20:48282268-48282868(+)
chr20:48282880-48283480(+)
chr20:48283344-48283944(+)
chr20:48284000-48284600(+)
chr20:48284923-48285523(+)
chr20:48285367-48285967(+)
chr20:48286147-48286747(+)
chr20:48286630-48287230(+)
chr20:48287991-48288591(+)
chr20:48288598-48289198(+)
chr20:48289930-48290530(+)
chr20:48291115-48291715(+)
chr20:48291971-48292571(+)
chr20:48292575-48293175(+)
chr20:48293226-48293826(+)
chr20:48294610-48295210(+)
chr20:48295292-48295892(+)
chr20:48296240-48296840(+)
chr20:48296945-48297545(+)
chr20:48297817-48298417(+)
chr20:48298542-48299142(+)
chr20:48299948-48300548(+)
chr20:48300430-48301030(+)
chr20:48300941-48301541(+)
chr20:48301683-48302283(+)
chr20:48302263-48302863(+)
chr20:48303270-48303870(+)
chr20:48304462-48305062(+)
chr20:48305350-48305950(+)
chr20:48306563-48307163(+)
chr20:48307466-48308066(+)
chr20:48308386-48308986(+)
chr20:48309953-48310553(+)
chr20:48311054-48311654(+)
chr20:48312232-48312832(+)
chr20:48313043-48313643(+)
chr20:48313531-48314131(+)
chr20:48314122-48314722(+)
chr20:48314919-48315519(+)
chr20:48315733-48316333(+)
chr20:48316978-48317578(+)
chr20:48317745-48318345(+)
chr20:48318348-48318948(+)
chr20:48318920-48319520(+)
chr20:48319360-48319960(+)
chr20:48320259-48320859(+)
chr20:48321293-48321893(+)
chr20:48321900-48322500(+)
chr20:48322584-48323184(+)
chr20:48323113-48323713(+)
chr20:48323530-48324130(+)
chr20:48324020-48324620(+)
chr20:48324830-48325430(+)
chr20:48325444-48326044(+)
chr20:48326401-48327001(+)
chr20:48327321-48327921(+)
chr20:48327879-48328479(+)
chr20:48328363-48328963(+)
chr20:48328806-48329406(+)
chr20:48329601-48330201(+)
chr20:48330268-48330868(+)
chr20:48330724-48331324(+)
chr20:48331363-48331963(+)
chr20:48331960-48332560(+)
chr20:48332490-48333090(+)
chr20:48333200-48333800(+)
chr20:48334130-48334730(+)
chr20:48334695-48335295(+)
chr20:48335324-48335924(+)
chr20:48336155-48336755(+)
chr20:48336690-48337290(+)
chr20:48337270-48337870(+)
chr20:48337810-48338410(+)
chr20:48338270-48338870(+)
chr20:48338750-48339350(+)
chr20:48339260-48339860(+)
chr20:48339825-48340425(+)
chr20:48340330-48340930(+)
chr20:48341259-48341859(+)
chr20:48342043-48342643(+)
chr20:48343937-48344537(+)
chr20:48344920-48345520(+)
chr20:48346170-48346770(+)
chr20:48347635-48348235(+)
chr20:48349534-48350134(+)
chr20:48350168-48350768(+)
chr20:48351480-48352080(+)
chr20:48352731-48353331(+)
chr20:48353714-48354314(+)
chr20:48354240-48354840(+)
chr20:48355540-48356140(+)
chr20:48356890-48357490(+)
chr20:48358607-48359207(+)
chr20:48359410-48360010(+)
chr20:48360490-48361090(+)
chr20:48361031-48361631(+)
chr20:48362250-48362850(+)
chr20:48363330-48363930(+)
chr20:48364337-48364937(+)
chr20:48366015-48366615(+)
chr20:48367024-48367624(+)
chr20:48367657-48368257(+)
chr20:48368290-48368890(+)
chr20:48368765-48369365(+)
chr20:48369465-48370065(+)
chr20:48370884-48371484(+)
chr20:48371960-48372560(+)
chr20:48372654-48373254(+)
chr20:48373873-48374473(+)
chr20:48374295-48374895(+)
chr20:48374711-48375311(+)
chr20:48375199-48375799(+)
chr20:48375793-48376393(+)
chr20:48378392-48378992(+)
chr20:48379270-48379870(+)
chr20:48379809-48380409(+)
chr20:48380316-48380916(+)
chr20:48380975-48381575(+)
chr20:48381526-48382126(+)
chr20:48382267-48382867(+)
chr20:48382679-48383279(+)
chr20:48383570-48384170(+)
chr20:48384774-48385374(+)
chr20:48385464-48386064(+)
chr20:48386670-48387270(+)
chr20:48387313-48387913(+)
chr20:48388078-48388678(+)
chr20:48388659-48389259(+)
chr20:48389320-48389920(+)
chr20:48389891-48390491(+)
chr20:48390387-48390987(+)
chr20:48391060-48391660(+)
chr20:48391699-48392299(+)
chr20:48392704-48393304(+)
chr20:48393330-48393930(+)
chr20:48393750-48394350(+)
chr20:48394290-48394890(+)
chr20:48394965-48395565(+)
chr20:48398300-48398900(+)
chr20:48399829-48400429(+)
chr20:48402183-48402783(+)
chr20:48402655-48403255(+)
chr20:48403158-48403758(+)
chr20:48405025-48405625(+)
chr20:48405953-48406553(+)
chr20:48406576-48407176(+)
chr20:48407586-48408186(+)
chr20:48408452-48409052(+)
chr20:48409370-48409970(+)
chr20:48410107-48410707(+)
chr20:48410648-48411248(+)
chr20:48411210-48411810(+)
chr20:48412770-48413370(+)
chr20:48413545-48414145(+)
chr20:48414650-48415250(+)
chr20:48415060-48415660(+)
chr20:48415510-48416110(+)
chr20:48416042-48416642(+)
chr20:48417216-48417816(+)
chr20:48418359-48418959(+)
chr20:48418940-48419540(+)
chr20:48419445-48420045(+)
chr20:48420099-48420699(+)
chr20:48420838-48421438(+)
chr20:48421690-48422290(+)
chr20:48422160-48422760(+)
chr20:48423023-48423623(+)
chr20:48424020-48424620(+)
chr20:48425066-48425666(+)
chr20:48425910-48426510(+)
chr20:48426638-48427238(+)
chr20:48427340-48427940(+)
chr20:48428404-48429004(+)
chr20:48429033-48429633(+)
chr20:48429468-48430068(+)
chr20:48429970-48430570(+)
chr20:48430755-48431355(+)
chr20:48431493-48432093(+)
chr20:48432141-48432741(+)
chr20:48432860-48433460(+)
chr20:48433480-48434080(+)
chr20:48434339-48434939(+)
chr20:48435276-48435876(+)
chr20:48436463-48437063(+)
chr20:48436965-48437565(+)
chr20:48437671-48438271(+)
chr20:48438248-48438848(+)
chr20:48438864-48439464(+)
chr20:48439320-48439920(+)
chr20:48439984-48440584(+)
chr20:48440640-48441240(+)
chr20:48441100-48441700(+)
chr20:48442039-48442639(+)
chr20:48442567-48443167(+)
chr20:48443400-48444000(+)
chr20:48444790-48445390(+)
chr20:48445420-48446020(+)
chr20:48445942-48446542(+)
chr20:48446385-48446985(+)
chr20:48446810-48447410(+)
chr20:48447686-48448286(+)
chr20:48448276-48448876(+)
chr20:48449007-48449607(+)
chr20:48449438-48450038(+)
chr20:48449891-48450491(+)
chr20:48451465-48452065(+)
chr20:48452225-48452825(+)
chr20:48452800-48453400(+)
chr20:48453825-48454425(+)
chr20:48455056-48455656(+)
chr20:48455572-48456172(+)
chr20:48456173-48456773(+)
chr20:48457230-48457830(+)
chr20:48458060-48458660(+)
chr20:48458658-48459258(+)
chr20:48459200-48459800(+)
chr20:48459625-48460225(+)
chr20:48460343-48460943(+)
chr20:48460790-48461390(+)
chr20:48461487-48462087(+)
chr20:48461930-48462530(+)
chr20:48462645-48463245(+)
chr20:48463347-48463947(+)
chr20:48464500-48465100(+)
chr20:48465430-48466030(+)
chr20:48465940-48466540(+)
chr20:48466961-48467561(+)
chr20:48467647-48468247(+)
chr20:48468367-48468967(+)
chr20:48469033-48469633(+)
chr20:48469470-48470070(+)
chr20:48470087-48470687(+)
chr20:48470810-48471410(+)
chr20:48472458-48473058(+)
chr20:48473390-48473990(+)
chr20:48474638-48475238(+)
chr20:48475358-48475958(+)
chr20:48476251-48476851(+)
chr20:48477106-48477706(+)
chr20:48477630-48478230(+)
chr20:48478380-48478980(+)
chr20:48479121-48479721(+)
chr20:48479660-48480260(+)
chr20:48480116-48480716(+)
chr20:48480564-48481164(+)
chr20:48481230-48481830(+)
chr20:48481977-48482577(+)
chr20:48482541-48483141(+)
chr20:48483093-48483693(+)
chr20:48483812-48484412(+)
chr20:48484334-48484934(+)
chr20:48484904-48485504(+)
chr20:48485367-48485967(+)
chr20:48485790-48486390(+)
chr20:48486260-48486860(+)
chr20:48486925-48487525(+)
chr20:48487630-48488230(+)
chr20:48488537-48489137(+)
chr20:48489064-48489664(+)
chr20:48490020-48490620(+)
chr20:48490697-48491297(+)
chr20:48491165-48491765(+)
chr20:48491816-48492416(+)
chr20:48492609-48493209(+)
chr20:48493081-48493681(+)
chr20:48493820-48494420(+)
chr20:48494415-48495015(+)
chr20:48495320-48495920(+)
chr20:48496070-48496670(+)
chr20:48496614-48497214(+)
chr20:48497333-48497933(+)
chr20:48498030-48498630(+)
chr20:48498801-48499401(+)
chr20:48499345-48499945(+)
chr20:48500079-48500679(+)
chr20:48500769-48501369(+)
chr20:48501206-48501806(+)
chr20:48501920-48502520(+)
chr20:48502422-48503022(+)
chr20:48503277-48503877(+)
chr20:48503692-48504292(+)
chr20:48504255-48504855(+)
chr20:48504890-48505490(+)
chr20:48505567-48506167(+)
chr20:48506387-48506987(+)
chr20:48506808-48507408(+)
chr20:48507281-48507881(+)
chr20:48508013-48508613(+)
chr20:48508672-48509272(+)
chr20:48509245-48509845(+)
chr20:48510099-48510699(+)
chr20:48510595-48511195(+)
chr20:48511376-48511976(+)
chr20:48512040-48512640(+)
chr20:48512690-48513290(+)
chr20:48513734-48514334(+)
chr20:48514930-48515530(+)
chr20:48516146-48516746(+)
chr20:48516850-48517450(+)
chr20:48517374-48517974(+)
chr20:48517988-48518588(+)
chr20:48518430-48519030(+)
chr20:48519195-48519795(+)
chr20:48519872-48520472(+)
chr20:48520835-48521435(+)
chr20:48521308-48521908(+)
chr20:48521934-48522534(+)
chr20:48522505-48523105(+)
chr20:48523273-48523873(+)
chr20:48524037-48524637(+)
chr20:48524570-48525170(+)
chr20:48524976-48525576(+)
chr20:48525540-48526140(+)
chr20:48526189-48526789(+)
chr20:48526831-48527431(+)
chr20:48527596-48528196(+)
chr20:48528169-48528769(+)
chr20:48528590-48529190(+)
chr20:48529143-48529743(+)
chr20:48529997-48530597(+)
chr20:48530632-48531232(+)
chr20:48531107-48531707(+)
chr20:48531955-48532555(+)
chr20:48532864-48533464(+)
chr20:48533521-48534121(+)
chr20:48534170-48534770(+)
chr20:48534730-48535330(+)
chr20:48535290-48535890(+)
chr20:48535783-48536383(+)
chr20:48536230-48536830(+)
chr20:48536890-48537490(+)
chr20:48537550-48538150(+)
chr20:48539929-48540529(+)
chr20:48540707-48541307(+)
chr20:48542222-48542822(+)
chr20:48542730-48543330(+)
chr20:48544310-48544910(+)
chr20:48545070-48545670(+)
chr20:48545634-48546234(+)
chr20:48546340-48546940(+)
chr20:48547130-48547730(+)
chr20:48548012-48548612(+)
chr20:48550331-48550931(+)
chr20:48550750-48551350(+)
chr20:48551250-48551850(+)
chr20:48551881-48552481(+)
chr20:48552539-48553139(+)
chr20:48553096-48553696(+)
chr20:48553531-48554131(+)
chr20:48553994-48554594(+)
chr20:48554823-48555423(+)
chr20:48556025-48556625(+)
chr20:48556590-48557190(+)
chr20:48557010-48557610(+)
chr20:48557470-48558070(+)
chr20:48558771-48559371(+)
chr20:48559430-48560030(+)
chr20:48560243-48560843(+)
chr20:48561010-48561610(+)
chr20:48561642-48562242(+)
chr20:48562301-48562901(+)
chr20:48562973-48563573(+)
chr20:48563460-48564060(+)
chr20:48564570-48565170(+)
chr20:48565197-48565797(+)
chr20:48565670-48566270(+)
chr20:48566125-48566725(+)
chr20:48566660-48567260(+)
chr20:48567095-48567695(+)
chr20:48567613-48568213(+)
chr20:48568745-48569345(+)
chr20:48570350-48570950(+)
chr20:48571295-48571895(+)
chr20:48573088-48573688(+)
chr20:48573552-48574152(+)
chr20:48574023-48574623(+)
chr20:48574922-48575522(+)
chr20:48575450-48576050(+)
chr20:48576170-48576770(+)
chr20:48576670-48577270(+)
chr20:48577420-48578020(+)
chr20:48577825-48578425(+)
chr20:48578420-48579020(+)
chr20:48578918-48579518(+)
chr20:48579550-48580150(+)
chr20:48580195-48580795(+)
chr20:48581300-48581900(+)
chr20:48582194-48582794(+)
chr20:48583281-48583881(+)
chr20:48584395-48584995(+)
chr20:48585215-48585815(+)
chr20:48585685-48586285(+)
chr20:48586373-48586973(+)
chr20:48586850-48587450(+)
chr20:48587325-48587925(+)
chr20:48587950-48588550(+)
chr20:48588660-48589260(+)
chr20:48589800-48590400(+)
chr20:48590423-48591023(+)
chr20:48592350-48592950(+)
chr20:48593013-48593613(+)
chr20:48593749-48594349(+)
chr20:48594984-48595584(+)
chr20:48595501-48596101(+)
chr20:48596350-48596950(+)
chr20:48597016-48597616(+)
chr20:48597585-48598185(+)
chr20:48598162-48598762(+)
chr20:48598998-48599598(+)
chr20:48599716-48600316(+)
chr20:48600382-48600982(+)
chr20:48600992-48601592(+)
chr20:48601585-48602185(+)
chr20:48602008-48602608(+)
chr20:48602441-48603041(+)
chr20:48603029-48603629(+)
chr20:48603581-48604181(+)
chr20:48604098-48604698(+)
chr20:48604571-48605171(+)
chr20:48605532-48606132(+)
chr20:48605977-48606577(+)
chr20:48606655-48607255(+)
chr20:48607447-48608047(+)
chr20:48608147-48608747(+)
chr20:48609711-48610311(+)
chr20:48610474-48611074(+)
chr20:48610950-48611550(+)
chr20:48612550-48613150(+)
chr20:48614089-48614689(+)
chr20:48615756-48616356(+)
chr20:48617222-48617822(+)
chr20:48617630-48618230(+)
chr20:48618311-48618911(+)
chr20:48619628-48620228(+)
chr20:48620846-48621446(+)
chr20:48622025-48622625(+)
chr20:48622674-48623274(+)
chr20:48624455-48625055(+)
chr20:48625499-48626099(+)
chr20:48626047-48626647(+)
chr20:48626568-48627168(+)
chr20:48628627-48629227(+)
chr20:48629101-48629701(+)
chr20:48630424-48631024(+)
chr20:48631363-48631963(+)
chr20:48632449-48633049(+)
chr20:48633645-48634245(+)
chr20:48634071-48634671(+)
chr20:48636196-48636796(+)
chr20:48636720-48637320(+)
chr20:48637420-48638020(+)
chr20:48638270-48638870(+)
chr20:48639501-48640101(+)
chr20:48640210-48640810(+)
chr20:48641078-48641678(+)
chr20:48642119-48642719(+)
chr20:48643445-48644045(+)
chr20:48644258-48644858(+)
chr20:48645018-48645618(+)
chr20:48645638-48646238(+)
chr20:48646340-48646940(+)
chr20:48646903-48647503(+)
chr20:48647792-48648392(+)
chr20:48649495-48650095(+)
chr20:48650322-48650922(+)
chr20:48651200-48651800(+)
chr20:48652195-48652795(+)
chr20:48652843-48653443(+)
chr20:48653434-48654034(+)
chr20:48653957-48654557(+)
chr20:48655082-48655682(+)
chr20:48656505-48657105(+)
chr20:48657206-48657806(+)
chr20:48657757-48658357(+)
chr20:48659123-48659723(+)
chr20:48659610-48660210(+)
chr20:48660395-48660995(+)
chr20:48661015-48661615(+)
chr20:48662549-48663149(+)
chr20:48663443-48664043(+)
chr20:48664866-48665466(+)
chr20:48665853-48666453(+)
chr20:48667112-48667712(+)
chr20:48667670-48668270(+)
chr20:48668240-48668840(+)
chr20:48669311-48669911(+)
chr20:48669915-48670515(+)
chr20:48670607-48671207(+)
chr20:48671376-48671976(+)
chr20:48672017-48672617(+)
chr20:48672990-48673590(+)
chr20:48673709-48674309(+)
chr20:48674700-48675300(+)
chr20:48675190-48675790(+)
chr20:48675907-48676507(+)
chr20:48676770-48677370(+)
chr20:48677814-48678414(+)
chr20:48678611-48679211(+)
chr20:48679238-48679838(+)
chr20:48681122-48681722(+)
chr20:48681794-48682394(+)
chr20:48682810-48683410(+)
chr20:48683325-48683925(+)
chr20:48683853-48684453(+)
chr20:48684742-48685342(+)
chr20:48685670-48686270(+)
chr20:48686717-48687317(+)
chr20:48687683-48688283(+)
chr20:48688990-48689590(+)
chr20:48689678-48690278(+)
chr20:48691335-48691935(+)
chr20:48692024-48692624(+)
chr20:48692541-48693141(+)
chr20:48693089-48693689(+)
chr20:48693631-48694231(+)
chr20:48694264-48694864(+)
chr20:48694777-48695377(+)
chr20:48695726-48696326(+)
chr20:48696145-48696745(+)
chr20:48696973-48697573(+)
chr20:48698087-48698687(+)
chr20:48698530-48699130(+)
chr20:48698980-48699580(+)
chr20:48699450-48700050(+)
chr20:48700878-48701478(+)
chr20:48701350-48701950(+)
chr20:48701864-48702464(+)
chr20:48702344-48702944(+)
chr20:48702851-48703451(+)
chr20:48703280-48703880(+)
chr20:48703776-48704376(+)
chr20:48704460-48705060(+)
chr20:48705842-48706442(+)
chr20:48706250-48706850(+)
chr20:48707535-48708135(+)
chr20:48708851-48709451(+)
chr20:48709651-48710251(+)
chr20:48711943-48712543(+)
chr20:48713150-48713750(+)
chr20:48713986-48714586(+)
chr20:48714739-48715339(+)
chr20:48715163-48715763(+)
chr20:48715665-48716265(+)
chr20:48716455-48717055(+)
chr20:48716977-48717577(+)
chr20:48717606-48718206(+)
chr20:48718256-48718856(+)
chr20:48719019-48719619(+)
chr20:48720128-48720728(+)
chr20:48721145-48721745(+)
chr20:48721630-48722230(+)
chr20:48722040-48722640(+)
chr20:48722642-48723242(+)
chr20:48723150-48723750(+)
chr20:48723695-48724295(+)
chr20:48724348-48724948(+)
chr20:48725156-48725756(+)
chr20:48725710-48726310(+)
chr20:48726264-48726864(+)
chr20:48726692-48727292(+)
chr20:48727701-48728301(+)
chr20:48728334-48728934(+)
chr20:48729049-48729649(+)
chr20:48729472-48730072(+)
chr20:48730324-48730924(+)
chr20:48730781-48731381(+)
chr20:48731250-48731850(+)
chr20:48731667-48732267(+)
chr20:48732262-48732862(+)
chr20:48732701-48733301(+)
chr20:48733636-48734236(+)
chr20:48734130-48734730(+)
chr20:48735130-48735730(+)
chr20:48736099-48736699(+)
chr20:48737290-48737890(+)
chr20:48737783-48738383(+)
chr20:48738325-48738925(+)
chr20:48740030-48740630(+)
chr20:48741200-48741800(+)
chr20:48741655-48742255(+)
chr20:48743076-48743676(+)
chr20:48744085-48744685(+)
chr20:48744491-48745091(+)
chr20:48745092-48745692(+)
chr20:48745695-48746295(+)
chr20:48746473-48747073(+)
chr20:48747416-48748016(+)
chr20:48748000-48748600(+)
chr20:48749011-48749611(+)
chr20:48749980-48750580(+)
chr20:48750910-48751510(+)
chr20:48752343-48752943(+)
chr20:48753535-48754135(+)
chr20:48754237-48754837(+)
chr20:48754980-48755580(+)
chr20:48755496-48756096(+)
chr20:48756591-48757191(+)
chr20:48757566-48758166(+)
chr20:48758372-48758972(+)
chr20:48759269-48759869(+)
chr20:48759690-48760290(+)
chr20:48760370-48760970(+)
chr20:48760780-48761380(+)
chr20:48761370-48761970(+)
chr20:48762015-48762615(+)
chr20:48762685-48763285(+)
chr20:48763327-48763927(+)
chr20:48763793-48764393(+)
chr20:48764624-48765224(+)
chr20:48765275-48765875(+)
chr20:48765885-48766485(+)
chr20:48766692-48767292(+)
chr20:48767495-48768095(+)
chr20:48768348-48768948(+)
chr20:48768835-48769435(+)
chr20:48769541-48770141(+)
chr20:48770081-48770681(+)
chr20:48770696-48771296(+)
chr20:48772008-48772608(+)
chr20:48773530-48774130(+)
chr20:48774082-48774682(+)
chr20:48774950-48775550(+)
chr20:48775963-48776563(+)
chr20:48776710-48777310(+)
chr20:48778758-48779358(+)
chr20:48779190-48779790(+)
chr20:48779610-48780210(+)
chr20:48780153-48780753(+)
chr20:48781610-48782210(+)
chr20:48782025-48782625(+)
chr20:48782444-48783044(+)
chr20:48783225-48783825(+)
chr20:48784630-48785230(+)
chr20:48785194-48785794(+)
chr20:48785762-48786362(+)
chr20:48787148-48787748(+)
chr20:48787692-48788292(+)
chr20:48788135-48788735(+)
chr20:48788741-48789341(+)
chr20:48789203-48789803(+)
chr20:48790900-48791500(+)
chr20:48792200-48792800(+)
chr20:48793040-48793640(+)
chr20:48794050-48794650(+)
chr20:48794990-48795590(+)
chr20:48795651-48796251(+)
chr20:48796140-48796740(+)
chr20:48796909-48797509(+)
chr20:48799259-48799859(+)
chr20:48800070-48800670(+)
chr20:48800653-48801253(+)
chr20:48801395-48801995(+)
chr20:48802665-48803265(+)
chr20:48803394-48803994(+)
chr20:48803890-48804490(+)
chr20:48804897-48805497(+)
chr20:48805426-48806026(+)
chr20:48806160-48806760(+)
chr20:48806922-48807522(+)
chr20:48807600-48808200(+)
chr20:48808138-48808738(+)
chr20:48808660-48809260(+)
chr20:48809274-48809874(+)
chr20:48809847-48810447(+)
chr20:48810418-48811018(+)
chr20:48810910-48811510(+)
chr20:48811652-48812252(+)
chr20:48812617-48813217(+)
chr20:48813688-48814288(+)
chr20:48814301-48814901(+)
chr20:48814770-48815370(+)
chr20:48815670-48816270(+)
chr20:48816335-48816935(+)
chr20:48817026-48817626(+)
chr20:48819057-48819657(+)
chr20:48819570-48820170(+)
chr20:48820710-48821310(+)
chr20:48821115-48821715(+)
chr20:48821844-48822444(+)
chr20:48822760-48823360(+)
chr20:48823450-48824050(+)
chr20:48824520-48825120(+)
chr20:48824935-48825535(+)
chr20:48826601-48827201(+)
chr20:48827437-48828037(+)
chr20:48828023-48828623(+)
chr20:48828950-48829550(+)
chr20:48830045-48830645(+)
chr20:48830718-48831318(+)
chr20:48831585-48832185(+)
chr20:48832408-48833008(+)
chr20:48832973-48833573(+)
chr20:48833689-48834289(+)
chr20:48834530-48835130(+)
chr20:48835533-48836133(+)
chr20:48836146-48836746(+)
chr20:48836776-48837376(+)
chr20:48837430-48838030(+)
chr20:48837907-48838507(+)
chr20:48838325-48838925(+)
chr20:48839027-48839627(+)
chr20:48839780-48840380(+)
chr20:48840390-48840990(+)
chr20:48841088-48841688(+)
chr20:48842174-48842774(+)
chr20:48842904-48843504(+)
chr20:48844035-48844635(+)
chr20:48845644-48846244(+)
chr20:48846511-48847111(+)
chr20:48847640-48848240(+)
chr20:48849275-48849875(+)
chr20:48849695-48850295(+)
chr20:48850231-48850831(+)
chr20:48850820-48851420(+)
chr20:48851456-48852056(+)
chr20:48851907-48852507(+)
chr20:48852643-48853243(+)
chr20:48853764-48854364(+)
chr20:48854570-48855170(+)
chr20:48855675-48856275(+)
chr20:48856529-48857129(+)
chr20:48856941-48857541(+)
chr20:48857733-48858333(+)
chr20:48859490-48860090(+)
chr20:48860225-48860825(+)
chr20:48860873-48861473(+)
chr20:48861502-48862102(+)
chr20:48861906-48862506(+)
chr20:48862778-48863378(+)
chr20:48863251-48863851(+)
chr20:48863900-48864500(+)
chr20:48864610-48865210(+)
chr20:48865358-48865958(+)
chr20:48866033-48866633(+)
chr20:48867506-48868106(+)
chr20:48868510-48869110(+)
chr20:48869168-48869768(+)
chr20:48869645-48870245(+)
chr20:48871536-48872136(+)
chr20:48872500-48873100(+)
chr20:48873015-48873615(+)
chr20:48873955-48874555(+)
chr20:48875150-48875750(+)
chr20:48875730-48876330(+)
chr20:48876269-48876869(+)
chr20:48877070-48877670(+)
chr20:48877545-48878145(+)
chr20:48878639-48879239(+)
chr20:48879316-48879916(+)
chr20:48880189-48880789(+)
chr20:48881332-48881932(+)
chr20:48882319-48882919(+)
chr20:48883007-48883607(+)
chr20:48883479-48884079(+)
chr20:48883958-48884558(+)
chr20:48884573-48885173(+)
chr20:48885436-48886036(+)
chr20:48886098-48886698(+)
chr20:48886985-48887585(+)
chr20:48887601-48888201(+)
chr20:48888047-48888647(+)
chr20:48888539-48889139(+)
chr20:48889199-48889799(+)
chr20:48889842-48890442(+)
chr20:48890310-48890910(+)
chr20:48891336-48891936(+)
chr20:48892132-48892732(+)
chr20:48892536-48893136(+)
chr20:48892969-48893569(+)
chr20:48893610-48894210(+)
chr20:48894118-48894718(+)
chr20:48894631-48895231(+)
chr20:48895349-48895949(+)
chr20:48896490-48897090(+)
chr20:48896975-48897575(+)
chr20:48897695-48898295(+)
chr20:48898470-48899070(+)
chr20:48898890-48899490(+)
chr20:48899322-48899922(+)
chr20:48900294-48900894(+)
chr20:48900733-48901333(+)
chr20:48901165-48901765(+)
chr20:48901874-48902474(+)
chr20:48902348-48902948(+)
chr20:48903017-48903617(+)
chr20:48903860-48904460(+)
chr20:48904726-48905326(+)
chr20:48905952-48906552(+)
chr20:48906551-48907151(+)
chr20:48907454-48908054(+)
chr20:48907860-48908460(+)
chr20:48908285-48908885(+)
chr20:48908946-48909546(+)
chr20:48909751-48910351(+)
chr20:48910307-48910907(+)
chr20:48911017-48911617(+)
chr20:48911591-48912191(+)
chr20:48912167-48912767(+)
chr20:48912662-48913262(+)
chr20:48913464-48914064(+)
chr20:48914009-48914609(+)
chr20:48914530-48915130(+)
chr20:48915148-48915748(+)
chr20:48918173-48918773(+)
chr20:48918668-48919268(+)
chr20:48919158-48919758(+)
chr20:48920478-48921078(+)
chr20:48920914-48921514(+)
chr20:48921715-48922315(+)
chr20:48922453-48923053(+)
chr20:48923060-48923660(+)
chr20:48923630-48924230(+)
chr20:48924657-48925257(+)
chr20:48925067-48925667(+)
chr20:48925653-48926253(+)
chr20:48926334-48926934(+)
chr20:48927155-48927755(+)
chr20:48927630-48928230(+)
chr20:48928101-48928701(+)
chr20:48929374-48929974(+)
chr20:48930030-48930630(+)
chr20:48930518-48931118(+)
chr20:48931183-48931783(+)
chr20:48932208-48932808(+)
chr20:48933110-48933710(+)
chr20:48933560-48934160(+)
chr20:48934033-48934633(+)
chr20:48935198-48935798(+)
chr20:48936469-48937069(+)
chr20:48937035-48937635(+)
chr20:48937696-48938296(+)
chr20:48938318-48938918(+)
chr20:48939557-48940157(+)
chr20:48940458-48941058(+)
chr20:48940910-48941510(+)
chr20:48941480-48942080(+)
chr20:48942034-48942634(+)
chr20:48942739-48943339(+)
chr20:48943763-48944363(+)
chr20:48944188-48944788(+)
chr20:48944930-48945530(+)
chr20:48945844-48946444(+)
chr20:48947004-48947604(+)
chr20:48947555-48948155(+)
chr20:48948261-48948861(+)
chr20:48948982-48949582(+)
chr20:48949400-48950000(+)
chr20:48950283-48950883(+)
chr20:48950812-48951412(+)
chr20:48951549-48952149(+)
chr20:48952339-48952939(+)
chr20:48953083-48953683(+)
chr20:48953510-48954110(+)
chr20:48954420-48955020(+)
chr20:48955158-48955758(+)
chr20:48955823-48956423(+)
chr20:48956554-48957154(+)
chr20:48957375-48957975(+)
chr20:48958668-48959268(+)
chr20:48959494-48960094(+)
chr20:48959992-48960592(+)
chr20:48960767-48961367(+)
chr20:48961410-48962010(+)
chr20:48962078-48962678(+)
chr20:48962969-48963569(+)
chr20:48963998-48964598(+)
chr20:48964507-48965107(+)
chr20:48965739-48966339(+)
chr20:48967029-48967629(+)
chr20:48968830-48969430(+)
chr20:48969945-48970545(+)
chr20:48970750-48971350(+)
chr20:48971179-48971779(+)
chr20:48971671-48972271(+)
chr20:48972950-48973550(+)
chr20:48973520-48974120(+)
chr20:48974088-48974688(+)
chr20:48974932-48975532(+)
chr20:48975419-48976019(+)
chr20:48976026-48976626(+)
chr20:48976529-48977129(+)
chr20:48977388-48977988(+)
chr20:48979340-48979940(+)
chr20:48980161-48980761(+)
chr20:48980619-48981219(+)
chr20:48981023-48981623(+)
chr20:48983046-48983646(+)
chr20:48983875-48984475(+)
chr20:48984450-48985050(+)
chr20:48984865-48985465(+)
chr20:48985272-48985872(+)
chr20:48986015-48986615(+)
chr20:48987168-48987768(+)
chr20:48988496-48989096(+)
chr20:48989116-48989716(+)
chr20:48990311-48990911(+)
chr20:48990982-48991582(+)
chr20:48991597-48992197(+)
chr20:48992270-48992870(+)
chr20:48993314-48993914(+)
chr20:48994006-48994606(+)
chr20:48994662-48995262(+)
chr20:48995653-48996253(+)
chr20:48996577-48997177(+)
chr20:48997120-48997720(+)
chr20:48997639-48998239(+)
chr20:48998549-48999149(+)
chr20:48999521-49000121(+)
chr20:49000031-49000631(+)
chr20:49001077-49001677(+)
chr20:49001694-49002294(+)
chr20:49002367-49002967(+)
chr20:49002798-49003398(+)
chr20:49003723-49004323(+)
chr20:49004338-49004938(+)
chr20:49005213-49005813(+)
chr20:49005828-49006428(+)
chr20:49006451-49007051(+)
chr20:49007029-49007629(+)
chr20:49007647-49008247(+)
chr20:49008503-49009103(+)
chr20:49010545-49011145(+)
chr20:49011074-49011674(+)
chr20:49011647-49012247(+)
chr20:49012749-49013349(+)
chr20:49013460-49014060(+)
chr20:49014399-49014999(+)
chr20:49014925-49015525(+)
chr20:49015522-49016122(+)
chr20:49016630-49017230(+)
chr20:49017311-49017911(+)
chr20:49018474-49019074(+)
chr20:49019430-49020030(+)
chr20:49020106-49020706(+)
chr20:49020625-49021225(+)
chr20:49021135-49021735(+)
chr20:49021694-49022294(+)
chr20:49022211-49022811(+)
chr20:49022800-49023400(+)
chr20:49023304-49023904(+)
chr20:49025306-49025906(+)
chr20:49025965-49026565(+)
chr20:49026970-49027570(+)
chr20:49028517-49029117(+)
chr20:49029575-49030175(+)
chr20:49030096-49030696(+)
chr20:49030864-49031464(+)
chr20:49031446-49032046(+)
chr20:49032032-49032632(+)
chr20:49032458-49033058(+)
chr20:49032865-49033465(+)
chr20:49033323-49033923(+)
chr20:49034117-49034717(+)
chr20:49035472-49036072(+)
chr20:49036370-49036970(+)
chr20:49037100-49037700(+)
chr20:49037960-49038560(+)
chr20:49038788-49039388(+)
chr20:49039553-49040153(+)
chr20:49040518-49041118(+)
chr20:49041530-49042130(+)
chr20:49042670-49043270(+)
chr20:49043392-49043992(+)
chr20:49044173-49044773(+)
chr20:49044760-49045360(+)
chr20:49045878-49046478(+)
chr20:49047073-49047673(+)
chr20:49047592-49048192(+)
chr20:49048020-49048620(+)
chr20:49048990-49049590(+)
chr20:49050102-49050702(+)
chr20:49051102-49051702(+)
chr20:49052055-49052655(+)
chr20:49052556-49053156(+)
chr20:49052982-49053582(+)
chr20:49054271-49054871(+)
chr20:49055409-49056009(+)
chr20:49055981-49056581(+)
chr20:49056543-49057143(+)
chr20:49057130-49057730(+)
chr20:49057902-49058502(+)
chr20:49058443-49059043(+)
chr20:49058949-49059549(+)
chr20:49059491-49060091(+)
chr20:49060664-49061264(+)
chr20:49061898-49062498(+)
chr20:49062923-49063523(+)
chr20:49064078-49064678(+)
chr20:49065194-49065794(+)
chr20:49066221-49066821(+)
chr20:49067563-49068163(+)
chr20:49068790-49069390(+)
chr20:49069675-49070275(+)
chr20:49070252-49070852(+)
chr20:49071180-49071780(+)
chr20:49072196-49072796(+)
chr20:49072915-49073515(+)
chr20:49073342-49073942(+)
chr20:49074078-49074678(+)
chr20:49075880-49076480(+)
chr20:49077136-49077736(+)
chr20:49077736-49078336(+)
chr20:49078676-49079276(+)
chr20:49079370-49079970(+)
chr20:49079790-49080390(+)
chr20:49080630-49081230(+)
chr20:49081485-49082085(+)
chr20:49081900-49082500(+)
chr20:49082460-49083060(+)
chr20:49082955-49083555(+)
chr20:49083633-49084233(+)
chr20:49084378-49084978(+)
chr20:49084850-49085450(+)
chr20:49085534-49086134(+)
chr20:49086200-49086800(+)
chr20:49086914-49087514(+)
chr20:49087657-49088257(+)
chr20:49088420-49089020(+)
chr20:49089130-49089730(+)
chr20:49089586-49090186(+)
chr20:49089999-49090599(+)
chr20:49090750-49091350(+)
chr20:49091478-49092078(+)
chr20:49092180-49092780(+)
chr20:49092870-49093470(+)
chr20:49093800-49094400(+)
chr20:49094676-49095276(+)
chr20:49095764-49096364(+)
chr20:49097263-49097863(+)
chr20:49098227-49098827(+)
chr20:49099045-49099645(+)
chr20:49099919-49100519(+)
chr20:49100323-49100923(+)
chr20:49100760-49101360(+)
chr20:49103948-49104548(+)
chr20:49104765-49105365(+)
chr20:49105385-49105985(+)
chr20:49105924-49106524(+)
chr20:49106510-49107110(+)
chr20:49107230-49107830(+)
chr20:49107644-49108244(+)
chr20:49108156-49108756(+)
chr20:49108624-49109224(+)
chr20:49109380-49109980(+)
chr20:49109878-49110478(+)
chr20:49110295-49110895(+)
chr20:49111045-49111645(+)
chr20:49113196-49113796(+)
chr20:49114529-49115129(+)
chr20:49115017-49115617(+)
chr20:49115812-49116412(+)
chr20:49116275-49116875(+)
chr20:49117231-49117831(+)
chr20:49118447-49119047(+)
chr20:49119412-49120012(+)
chr20:49120010-49120610(+)
chr20:49120645-49121245(+)
chr20:49121390-49121990(+)
chr20:49122030-49122630(+)
chr20:49122664-49123264(+)
chr20:49123410-49124010(+)
chr20:49124030-49124630(+)
chr20:49124635-49125235(+)
chr20:49125175-49125775(+)
chr20:49125823-49126423(+)
chr20:49126488-49127088(+)
chr20:49127288-49127888(+)
chr20:49128021-49128621(+)
chr20:49128734-49129334(+)
chr20:49129324-49129924(+)
chr20:49129763-49130363(+)
chr20:49130184-49130784(+)
chr20:49131320-49131920(+)
chr20:49132141-49132741(+)
chr20:49132957-49133557(+)
chr20:49133430-49134030(+)
chr20:49134122-49134722(+)
chr20:49134709-49135309(+)
chr20:49135390-49135990(+)
chr20:49135815-49136415(+)
chr20:49136286-49136886(+)
chr20:49136971-49137571(+)
chr20:49137683-49138283(+)
chr20:49138482-49139082(+)
chr20:49140180-49140780(+)
chr20:49141050-49141650(+)
chr20:49141470-49142070(+)
chr20:49142152-49142752(+)
chr20:49142822-49143422(+)
chr20:49143382-49143982(+)
chr20:49144553-49145153(+)
chr20:49145451-49146051(+)
chr20:49147185-49147785(+)
chr20:49148175-49148775(+)
chr20:49148648-49149248(+)
chr20:49149504-49150104(+)
chr20:49150008-49150608(+)
chr20:49151002-49151602(+)
chr20:49151684-49152284(+)
chr20:49152781-49153381(+)
chr20:49154241-49154841(+)
chr20:49154704-49155304(+)
chr20:49155619-49156219(+)
chr20:49156215-49156815(+)
chr20:49157355-49157955(+)
chr20:49158027-49158627(+)
chr20:49158789-49159389(+)
chr20:49159772-49160372(+)
chr20:49160630-49161230(+)
chr20:49161100-49161700(+)
chr20:49161561-49162161(+)
chr20:49162120-49162720(+)
chr20:49162694-49163294(+)
chr20:49163141-49163741(+)
chr20:49164384-49164984(+)
chr20:49164916-49165516(+)
chr20:49165669-49166269(+)
chr20:49166498-49167098(+)
chr20:49167005-49167605(+)
chr20:49167666-49168266(+)
chr20:49168310-49168910(+)
chr20:49168812-49169412(+)
chr20:49169737-49170337(+)
chr20:49170393-49170993(+)
chr20:49171590-49172190(+)
chr20:49172135-49172735(+)
chr20:49172570-49173170(+)
chr20:49173000-49173600(+)
chr20:49173550-49174150(+)
chr20:49174210-49174810(+)
chr20:49174973-49175573(+)
chr20:49175605-49176205(+)
chr20:49176589-49177189(+)
chr20:49177382-49177982(+)
chr20:49177970-49178570(+)
chr20:49178688-49179288(+)
chr20:49179545-49180145(+)
chr20:49180020-49180620(+)
chr20:49180486-49181086(+)
chr20:49181071-49181671(+)
chr20:49181780-49182380(+)
chr20:49182280-49182880(+)
chr20:49182720-49183320(+)
chr20:49183330-49183930(+)
chr20:49183850-49184450(+)
chr20:49184340-49184940(+)
chr20:49185125-49185725(+)
chr20:49185669-49186269(+)
chr20:49186379-49186979(+)
chr20:49186884-49187484(+)
chr20:49187467-49188067(+)
chr20:49187909-49188509(+)
chr20:49188532-49189132(+)
chr20:49189463-49190063(+)
chr20:49190348-49190948(+)
chr20:49191020-49191620(+)
chr20:49191723-49192323(+)
chr20:49192300-49192900(+)
chr20:49193619-49194219(+)
chr20:49194484-49195084(+)
chr20:49195233-49195833(+)
chr20:49195816-49196416(+)
chr20:49196385-49196985(+)
chr20:49197197-49197797(+)
chr20:49197609-49198209(+)
chr20:49198307-49198907(+)
chr20:49198974-49199574(+)
chr20:49199841-49200441(+)
chr20:49200545-49201145(+)
chr20:49201132-49201732(+)
chr20:49201920-49202520(+)
chr20:49202895-49203495(+)
chr20:49203790-49204390(+)
chr20:49204537-49205137(+)
chr20:49205699-49206299(+)
chr20:49206702-49207302(+)
chr20:49207770-49208370(+)
chr20:49208716-49209316(+)
chr20:49209197-49209797(+)
chr20:49209970-49210570(+)
chr20:49210689-49211289(+)
chr20:49211197-49211797(+)
chr20:49211923-49212523(+)
chr20:49212657-49213257(+)
chr20:49213904-49214504(+)
chr20:49214591-49215191(+)
chr20:49215870-49216470(+)
chr20:49216572-49217172(+)
chr20:49217341-49217941(+)
chr20:49218167-49218767(+)
chr20:49218935-49219535(+)
chr20:49219367-49219967(+)
chr20:49219920-49220520(+)
chr20:49220985-49221585(+)
chr20:49221582-49222182(+)
chr20:49222513-49223113(+)
chr20:49223730-49224330(+)
chr20:49224373-49224973(+)
chr20:49225264-49225864(+)
chr20:49225905-49226505(+)
chr20:49226636-49227236(+)
chr20:49227065-49227665(+)
chr20:49227597-49228197(+)
chr20:49230032-49230632(+)
chr20:49230715-49231315(+)
chr20:49231410-49232010(+)
chr20:49231850-49232450(+)
chr20:49232252-49232852(+)
chr20:49232780-49233380(+)
chr20:49233612-49234212(+)
chr20:49234877-49235477(+)
chr20:49235400-49236000(+)
chr20:49235827-49236427(+)
chr20:49237170-49237770(+)
chr20:49237700-49238300(+)
chr20:49238210-49238810(+)
chr20:49239945-49240545(+)
chr20:49240515-49241115(+)
chr20:49240973-49241573(+)
chr20:49241744-49242344(+)
chr20:49242453-49243053(+)
chr20:49244711-49245311(+)
chr20:49245220-49245820(+)
chr20:49245937-49246537(+)
chr20:49246825-49247425(+)
chr20:49247591-49248191(+)
chr20:49248552-49249152(+)
chr20:49249015-49249615(+)
chr20:49249777-49250377(+)
chr20:49250738-49251338(+)
chr20:49251593-49252193(+)
chr20:49252270-49252870(+)
chr20:49252830-49253430(+)
chr20:49253312-49253912(+)
chr20:49254765-49255365(+)
chr20:49255744-49256344(+)
chr20:49256709-49257309(+)
chr20:49258329-49258929(+)
chr20:49258816-49259416(+)
chr20:49259430-49260030(+)
chr20:49260775-49261375(+)
chr20:49261390-49261990(+)
chr20:49261993-49262593(+)
chr20:49263062-49263662(+)
chr20:49266008-49266608(+)
chr20:49268126-49268726(+)
chr20:49269166-49269766(+)
chr20:49270910-49271510(+)
chr20:49271349-49271949(+)
chr20:49271795-49272395(+)
chr20:49272564-49273164(+)
chr20:49273160-49273760(+)
chr20:49275282-49275882(+)
chr20:49276198-49276798(+)
chr20:49276682-49277282(+)
chr20:49277210-49277810(+)
chr20:49277749-49278349(+)
chr20:49278300-49278900(+)
chr20:49278739-49279339(+)
chr20:49279710-49280310(+)
chr20:49280757-49281357(+)
chr20:49282394-49282994(+)
chr20:49283226-49283826(+)
chr20:49283999-49284599(+)
chr20:49284605-49285205(+)
chr20:49285534-49286134(+)
chr20:49286883-49287483(+)
chr20:49287351-49287951(+)
chr20:49287784-49288384(+)
chr20:49288599-49289199(+)
chr20:49289212-49289812(+)
chr20:49289932-49290532(+)
chr20:49290386-49290986(+)
chr20:49290912-49291512(+)
chr20:49291711-49292311(+)
chr20:49292418-49293018(+)
chr20:49293211-49293811(+)
chr20:49294255-49294855(+)
chr20:49294766-49295366(+)
chr20:49295305-49295905(+)
chr20:49296178-49296778(+)
chr20:49296729-49297329(+)
chr20:49297310-49297910(+)
chr20:49297931-49298531(+)
chr20:49298461-49299061(+)
chr20:49298917-49299517(+)
chr20:49299452-49300052(+)
chr20:49299950-49300550(+)
chr20:49300671-49301271(+)
chr20:49301370-49301970(+)
chr20:49302233-49302833(+)
chr20:49302670-49303270(+)
chr20:49303239-49303839(+)
chr20:49303960-49304560(+)
chr20:49304448-49305048(+)
chr20:49305062-49305662(+)
chr20:49305858-49306458(+)
chr20:49306352-49306952(+)
chr20:49307072-49307672(+)
chr20:49307475-49308075(+)
chr20:49307976-49308576(+)
chr20:49308658-49309258(+)
chr20:49309439-49310039(+)
chr20:49310170-49310770(+)
chr20:49310758-49311358(+)
chr20:49311338-49311938(+)
chr20:49311938-49312538(+)
chr20:49312750-49313350(+)
chr20:49313300-49313900(+)
chr20:49314414-49315014(+)
chr20:49315295-49315895(+)
chr20:49315788-49316388(+)
chr20:49316720-49317320(+)
chr20:49317178-49317778(+)
chr20:49317766-49318366(+)
chr20:49318707-49319307(+)
chr20:49319904-49320504(+)
chr20:49320390-49320990(+)
chr20:49320965-49321565(+)
chr20:49321399-49321999(+)
chr20:49322010-49322610(+)
chr20:49322435-49323035(+)
chr20:49322850-49323450(+)
chr20:49323453-49324053(+)
chr20:49323936-49324536(+)
chr20:49324419-49325019(+)
chr20:49325588-49326188(+)
chr20:49326610-49327210(+)
chr20:49327028-49327628(+)
chr20:49327569-49328169(+)
chr20:49328230-49328830(+)
chr20:49328640-49329240(+)
chr20:49329310-49329910(+)
chr20:49330099-49330699(+)
chr20:49331470-49332070(+)
chr20:49332161-49332761(+)
chr20:49332978-49333578(+)
chr20:49333814-49334414(+)
chr20:49334545-49335145(+)
chr20:49335598-49336198(+)
chr20:49336432-49337032(+)
chr20:49337082-49337682(+)
chr20:49337590-49338190(+)
chr20:49338241-49338841(+)
chr20:49338926-49339526(+)
chr20:49339570-49340170(+)
chr20:49340382-49340982(+)
chr20:49340841-49341441(+)
chr20:49341308-49341908(+)
chr20:49342038-49342638(+)
chr20:49342784-49343384(+)
chr20:49343679-49344279(+)
chr20:49344333-49344933(+)
chr20:49344878-49345478(+)
chr20:49345405-49346005(+)
chr20:49345952-49346552(+)
chr20:49346809-49347409(+)
chr20:49347460-49348060(+)
chr20:49348054-49348654(+)
chr20:49348555-49349155(+)
chr20:49349260-49349860(+)
chr20:49349803-49350403(+)
chr20:49350207-49350807(+)
chr20:49350775-49351375(+)
chr20:49351535-49352135(+)
chr20:49352228-49352828(+)
chr20:49353240-49353840(+)
chr20:49353800-49354400(+)
chr20:49355266-49355866(+)
chr20:49356097-49356697(+)
chr20:49357133-49357733(+)
chr20:49357695-49358295(+)
chr20:49358340-49358940(+)
chr20:49358860-49359460(+)
chr20:49359474-49360074(+)
chr20:49360385-49360985(+)
chr20:49360895-49361495(+)
chr20:49362330-49362930(+)
chr20:49362845-49363445(+)
chr20:49363419-49364019(+)
chr20:49364008-49364608(+)
chr20:49364700-49365300(+)
chr20:49365723-49366323(+)
chr20:49366599-49367199(+)
chr20:49368970-49369570(+)
chr20:49370910-49371510(+)
chr20:49371650-49372250(+)
chr20:49374883-49375483(+)
chr20:49375400-49376000(+)
chr20:49375810-49376410(+)
chr20:49377330-49377930(+)
chr20:49378065-49378665(+)
chr20:49378508-49379108(+)
chr20:49379190-49379790(+)
chr20:49380052-49380652(+)
chr20:49380531-49381131(+)
chr20:49380968-49381568(+)
chr20:49381841-49382441(+)
chr20:49382777-49383377(+)
chr20:49383556-49384156(+)
chr20:49384287-49384887(+)
chr20:49384990-49385590(+)
chr20:49385486-49386086(+)
chr20:49386037-49386637(+)
chr20:49386545-49387145(+)
chr20:49387322-49387922(+)
chr20:49387860-49388460(+)
chr20:49388410-49389010(+)
chr20:49388854-49389454(+)
chr20:49389262-49389862(+)
chr20:49390712-49391312(+)
chr20:49391234-49391834(+)
chr20:49392714-49393314(+)
chr20:49393460-49394060(+)
chr20:49395390-49395990(+)
chr20:49396260-49396860(+)
chr20:49397235-49397835(+)
chr20:49397830-49398430(+)
chr20:49398350-49398950(+)
chr20:49398988-49399588(+)
chr20:49399836-49400436(+)
chr20:49400851-49401451(+)
chr20:49401340-49401940(+)
chr20:49402363-49402963(+)
chr20:49403120-49403720(+)
chr20:49404007-49404607(+)
chr20:49404473-49405073(+)
chr20:49405039-49405639(+)
chr20:49405718-49406318(+)
chr20:49406679-49407279(+)
chr20:49407094-49407694(+)
chr20:49407865-49408465(+)
chr20:49408690-49409290(+)
chr20:49409214-49409814(+)
chr20:49409972-49410572(+)
chr20:49410677-49411277(+)
chr20:49411162-49411762(+)
chr20:49411739-49412339(+)
chr20:49412320-49412920(+)
chr20:49413170-49413770(+)
chr20:49413610-49414210(+)
chr20:49414262-49414862(+)
chr20:49414670-49415270(+)
chr20:49415142-49415742(+)
chr20:49415804-49416404(+)
chr20:49416514-49417114(+)
chr20:49417407-49418007(+)
chr20:49418125-49418725(+)
chr20:49418610-49419210(+)
chr20:49419373-49419973(+)
chr20:49419992-49420592(+)
chr20:49421099-49421699(+)
chr20:49421622-49422222(+)
chr20:49422292-49422892(+)
chr20:49422748-49423348(+)
chr20:49423470-49424070(+)
chr20:49423963-49424563(+)
chr20:49424720-49425320(+)
chr20:49425460-49426060(+)
chr20:49426470-49427070(+)
chr20:49427245-49427845(+)
chr20:49428023-49428623(+)
chr20:49428762-49429362(+)
chr20:49429247-49429847(+)
chr20:49429667-49430267(+)
chr20:49430261-49430861(+)
chr20:49430977-49431577(+)
chr20:49431519-49432119(+)
chr20:49432041-49432641(+)
chr20:49432857-49433457(+)
chr20:49433558-49434158(+)
chr20:49434147-49434747(+)
chr20:49434792-49435392(+)
chr20:49435738-49436338(+)
chr20:49436458-49437058(+)
chr20:49437159-49437759(+)
chr20:49437812-49438412(+)
chr20:49438650-49439250(+)
chr20:49440548-49441148(+)
chr20:49441254-49441854(+)
chr20:49442505-49443105(+)
chr20:49443745-49444345(+)
chr20:49445874-49446474(+)
chr20:49446645-49447245(+)
chr20:49448062-49448662(+)
chr20:49448860-49449460(+)
chr20:49451092-49451692(+)
chr20:49452720-49453320(+)
chr20:49453340-49453940(+)
chr20:49454094-49454694(+)
chr20:49454509-49455109(+)
chr20:49455387-49455987(+)
chr20:49457050-49457650(+)
chr20:49458240-49458840(+)
chr20:49459210-49459810(+)
chr20:49459785-49460385(+)
chr20:49460456-49461056(+)
chr20:49461140-49461740(+)
chr20:49461675-49462275(+)
chr20:49462327-49462927(+)
chr20:49463250-49463850(+)
chr20:49463670-49464270(+)
chr20:49464190-49464790(+)
chr20:49464899-49465499(+)
chr20:49465358-49465958(+)
chr20:49466602-49467202(+)
chr20:49467240-49467840(+)
chr20:49467678-49468278(+)
chr20:49468474-49469074(+)
chr20:49469235-49469835(+)
chr20:49469964-49470564(+)
chr20:49470500-49471100(+)
chr20:49471242-49471842(+)
chr20:49471968-49472568(+)
chr20:49472502-49473102(+)
chr20:49473101-49473701(+)
chr20:49474470-49475070(+)
chr20:49475040-49475640(+)
chr20:49475717-49476317(+)
chr20:49476505-49477105(+)
chr20:49477288-49477888(+)
chr20:49477735-49478335(+)
chr20:49478855-49479455(+)
chr20:49479904-49480504(+)
chr20:49480554-49481154(+)
chr20:49481000-49481600(+)
chr20:49481947-49482547(+)
chr20:49482715-49483315(+)
chr20:49483233-49483833(+)
chr20:49485056-49485656(+)
chr20:49485754-49486354(+)
chr20:49486414-49487014(+)
chr20:49487156-49487756(+)
chr20:49487619-49488219(+)
chr20:49488038-49488638(+)
chr20:49488480-49489080(+)
chr20:49489124-49489724(+)
chr20:49489830-49490430(+)
chr20:49490605-49491205(+)
chr20:49491436-49492036(+)
chr20:49491980-49492580(+)
chr20:49492565-49493165(+)
chr20:49493602-49494202(+)
chr20:49494205-49494805(+)
chr20:49494874-49495474(+)
chr20:49495280-49495880(+)
chr20:49496333-49496933(+)
chr20:49497330-49497930(+)
chr20:49498425-49499025(+)
chr20:49498840-49499440(+)
chr20:49499264-49499864(+)
chr20:49499740-49500340(+)
chr20:49500151-49500751(+)
chr20:49500610-49501210(+)
chr20:49501011-49501611(+)
chr20:49501505-49502105(+)
chr20:49502421-49503021(+)
chr20:49502954-49503554(+)
chr20:49503667-49504267(+)
chr20:49504068-49504668(+)
chr20:49504530-49505130(+)
chr20:49505413-49506013(+)
chr20:49506071-49506671(+)
chr20:49506572-49507172(+)
chr20:49506983-49507583(+)
chr20:49507439-49508039(+)
chr20:49507899-49508499(+)
chr20:49508756-49509356(+)
chr20:49509660-49510260(+)
chr20:49510504-49511104(+)
chr20:49511577-49512177(+)
chr20:49512000-49512600(+)
chr20:49512420-49513020(+)
chr20:49512890-49513490(+)
chr20:49513684-49514284(+)
chr20:49514170-49514770(+)
chr20:49514932-49515532(+)
chr20:49515615-49516215(+)
chr20:49516150-49516750(+)
chr20:49516706-49517306(+)
chr20:49518240-49518840(+)
chr20:49518690-49519290(+)
chr20:49519243-49519843(+)
chr20:49519763-49520363(+)
chr20:49520517-49521117(+)
chr20:49522086-49522686(+)
chr20:49522804-49523404(+)
chr20:49524670-49525270(+)
chr20:49525870-49526470(+)
chr20:49526710-49527310(+)
chr20:49527380-49527980(+)
chr20:49528167-49528767(+)
chr20:49529270-49529870(+)
chr20:49530379-49530979(+)
chr20:49530992-49531592(+)
chr20:49531858-49532458(+)
chr20:49532678-49533278(+)
chr20:49533526-49534126(+)
chr20:49534209-49534809(+)
chr20:49534831-49535431(+)
chr20:49535614-49536214(+)
chr20:49536021-49536621(+)
chr20:49537063-49537663(+)
chr20:49537505-49538105(+)
chr20:49538297-49538897(+)
chr20:49538763-49539363(+)
chr20:49539210-49539810(+)
chr20:49540133-49540733(+)
chr20:49540690-49541290(+)
chr20:49541290-49541890(+)
chr20:49542170-49542770(+)
chr20:49542936-49543536(+)
chr20:49544229-49544829(+)
chr20:49544917-49545517(+)
chr20:49545337-49545937(+)
chr20:49545793-49546393(+)
chr20:49546314-49546914(+)
chr20:49546930-49547530(+)
chr20:49547416-49548016(+)
chr20:49547838-49548438(+)
chr20:49548452-49549052(+)
chr20:49549159-49549759(+)
chr20:49549763-49550363(+)
chr20:49550830-49551430(+)
chr20:49552090-49552690(+)
chr20:49552730-49553330(+)
chr20:49553250-49553850(+)
chr20:49556017-49556617(+)
chr20:49556590-49557190(+)
chr20:49557565-49558165(+)
chr20:49558615-49559215(+)
chr20:49559468-49560068(+)
chr20:49560350-49560950(+)
chr20:49560993-49561593(+)
chr20:49561666-49562266(+)
chr20:49562950-49563550(+)
chr20:49564532-49565132(+)
chr20:49565602-49566202(+)
chr20:49566845-49567445(+)
chr20:49567865-49568465(+)
chr20:49568360-49568960(+)
chr20:49569330-49569930(+)
chr20:49570192-49570792(+)
chr20:49570630-49571230(+)
chr20:49572000-49572600(+)
chr20:49572584-49573184(+)
chr20:49572994-49573594(+)
chr20:49573705-49574305(+)
chr20:49574300-49574900(+)
chr20:49574941-49575541(+)
chr20:49575405-49576005(+)
chr20:49576110-49576710(+)
chr20:49577690-49578290(+)
chr20:49578370-49578970(+)
chr20:49579145-49579745(+)
chr20:49580270-49580870(+)
chr20:49580850-49581450(+)
chr20:49581526-49582126(+)
chr20:49582110-49582710(+)
chr20:49582590-49583190(+)
chr20:49583120-49583720(+)
chr20:49583580-49584180(+)
chr20:49584068-49584668(+)
chr20:49584723-49585323(+)
chr20:49585202-49585802(+)
chr20:49585837-49586437(+)
chr20:49586267-49586867(+)
chr20:49586670-49587270(+)
chr20:49587290-49587890(+)
chr20:49587735-49588335(+)
chr20:49588350-49588950(+)
chr20:49589370-49589970(+)
chr20:49590275-49590875(+)
chr20:49591050-49591650(+)
chr20:49591825-49592425(+)
chr20:49592403-49593003(+)
chr20:49593090-49593690(+)
chr20:49593613-49594213(+)
chr20:49594244-49594844(+)
chr20:49595020-49595620(+)
chr20:49595671-49596271(+)
chr20:49596150-49596750(+)
chr20:49596579-49597179(+)
chr20:49597277-49597877(+)
chr20:49597877-49598477(+)
chr20:49598748-49599348(+)
chr20:49599648-49600248(+)
chr20:49600593-49601193(+)
chr20:49601010-49601610(+)
chr20:49601740-49602340(+)
chr20:49602670-49603270(+)
chr20:49604158-49604758(+)
chr20:49605453-49606053(+)
chr20:49606010-49606610(+)
chr20:49607417-49608017(+)
chr20:49608334-49608934(+)
chr20:49608774-49609374(+)
chr20:49609450-49610050(+)
chr20:49610344-49610944(+)
chr20:49611190-49611790(+)
chr20:49611936-49612536(+)
chr20:49612927-49613527(+)
chr20:49613361-49613961(+)
chr20:49613812-49614412(+)
chr20:49614470-49615070(+)
chr20:49615400-49616000(+)
chr20:49615898-49616498(+)
chr20:49616815-49617415(+)
chr20:49617388-49617988(+)
chr20:49618003-49618603(+)
chr20:49618892-49619492(+)
chr20:49619330-49619930(+)
chr20:49619752-49620352(+)
chr20:49620160-49620760(+)
chr20:49620819-49621419(+)
chr20:49621372-49621972(+)
chr20:49621990-49622590(+)
chr20:49622455-49623055(+)
chr20:49623156-49623756(+)
chr20:49623880-49624480(+)
chr20:49624346-49624946(+)
chr20:49625137-49625737(+)
chr20:49626084-49626684(+)
chr20:49626687-49627287(+)
chr20:49627332-49627932(+)
chr20:49628693-49629293(+)
chr20:49629720-49630320(+)
chr20:49630348-49630948(+)
chr20:49630861-49631461(+)
chr20:49631545-49632145(+)
chr20:49632230-49632830(+)
chr20:49633075-49633675(+)
chr20:49633606-49634206(+)
chr20:49634026-49634626(+)
chr20:49634645-49635245(+)
chr20:49635379-49635979(+)
chr20:49636085-49636685(+)
chr20:49636573-49637173(+)
chr20:49637072-49637672(+)
chr20:49637541-49638141(+)
chr20:49638052-49638652(+)
chr20:49638816-49639416(+)
chr20:49639426-49640026(+)
chr20:49640042-49640642(+)
chr20:49640603-49641203(+)
chr20:49641130-49641730(+)
chr20:49642203-49642803(+)
chr20:49642670-49643270(+)
chr20:49643515-49644115(+)
chr20:49644510-49645110(+)
chr20:49645182-49645782(+)
chr20:49646155-49646755(+)
chr20:49646966-49647566(+)
chr20:49647499-49648099(+)
chr20:49648016-49648616(+)
chr20:49648420-49649020(+)
chr20:49648866-49649466(+)
chr20:49649597-49650197(+)
chr20:49650137-49650737(+)
chr20:49650894-49651494(+)
chr20:49651417-49652017(+)
chr20:49651980-49652580(+)
chr20:49652653-49653253(+)
chr20:49653148-49653748(+)
chr20:49653600-49654200(+)
chr20:49654183-49654783(+)
chr20:49655200-49655800(+)
chr20:49656210-49656810(+)
chr20:49656670-49657270(+)
chr20:49657094-49657694(+)
chr20:49657765-49658365(+)
chr20:49658486-49659086(+)
chr20:49659085-49659685(+)
chr20:49659527-49660127(+)
chr20:49660243-49660843(+)
chr20:49660764-49661364(+)
chr20:49661380-49661980(+)
chr20:49661878-49662478(+)
chr20:49662458-49663058(+)
chr20:49662886-49663486(+)
chr20:49663335-49663935(+)
chr20:49663800-49664400(+)
chr20:49665950-49666550(+)
chr20:49666470-49667070(+)
chr20:49667093-49667693(+)
chr20:49668077-49668677(+)
chr20:49668610-49669210(+)
chr20:49669080-49669680(+)
chr20:49670184-49670784(+)
chr20:49670919-49671519(+)
chr20:49671730-49672330(+)
chr20:49673000-49673600(+)
chr20:49673670-49674270(+)
chr20:49674421-49675021(+)
chr20:49675080-49675680(+)
chr20:49675592-49676192(+)
chr20:49676311-49676911(+)
chr20:49676851-49677451(+)
chr20:49677861-49678461(+)
chr20:49678474-49679074(+)
chr20:49679010-49679610(+)
chr20:49679743-49680343(+)
chr20:49681597-49682197(+)
chr20:49682930-49683530(+)
chr20:49683540-49684140(+)
chr20:49684283-49684883(+)
chr20:49684910-49685510(+)
chr20:49685491-49686091(+)
chr20:49686280-49686880(+)
chr20:49686770-49687370(+)
chr20:49687190-49687790(+)
chr20:49687901-49688501(+)
chr20:49688728-49689328(+)
chr20:49689651-49690251(+)
chr20:49690260-49690860(+)
chr20:49690861-49691461(+)
chr20:49691736-49692336(+)
chr20:49692430-49693030(+)
chr20:49693225-49693825(+)
chr20:49693902-49694502(+)
chr20:49694591-49695191(+)
chr20:49695230-49695830(+)
chr20:49696210-49696810(+)
chr20:49696899-49697499(+)
chr20:49697815-49698415(+)
chr20:49699040-49699640(+)
chr20:49699534-49700134(+)
chr20:49699990-49700590(+)
chr20:49700554-49701154(+)
chr20:49701043-49701643(+)
chr20:49701479-49702079(+)
chr20:49702226-49702826(+)
chr20:49702990-49703590(+)
chr20:49703700-49704300(+)
chr20:49704586-49705186(+)
chr20:49705379-49705979(+)
chr20:49705817-49706417(+)
chr20:49706707-49707307(+)
chr20:49707110-49707710(+)
chr20:49707530-49708130(+)
chr20:49708139-49708739(+)
chr20:49708833-49709433(+)
chr20:49709400-49710000(+)
chr20:49709823-49710423(+)
chr20:49710684-49711284(+)
chr20:49712175-49712775(+)
chr20:49712599-49713199(+)
chr20:49713220-49713820(+)
chr20:49713913-49714513(+)
chr20:49714684-49715284(+)
chr20:49715328-49715928(+)
chr20:49716302-49716902(+)
chr20:49716970-49717570(+)
chr20:49717844-49718444(+)
chr20:49718323-49718923(+)
chr20:49718995-49719595(+)
chr20:49719508-49720108(+)
chr20:49721090-49721690(+)
chr20:49721541-49722141(+)
chr20:49721958-49722558(+)
chr20:49722513-49723113(+)
chr20:49723460-49724060(+)
chr20:49723910-49724510(+)
chr20:49724325-49724925(+)
chr20:49725035-49725635(+)
chr20:49725465-49726065(+)
chr20:49726246-49726846(+)
chr20:49727050-49727650(+)
chr20:49727708-49728308(+)
chr20:49728235-49728835(+)
chr20:49728780-49729380(+)
chr20:49729419-49730019(+)
chr20:49729905-49730505(+)
chr20:49730599-49731199(+)
chr20:49731450-49732050(+)
chr20:49732153-49732753(+)
chr20:49732830-49733430(+)
chr20:49733540-49734140(+)
chr20:49734258-49734858(+)
chr20:49734737-49735337(+)
chr20:49735399-49735999(+)
chr20:49736320-49736920(+)
chr20:49736834-49737434(+)
chr20:49737340-49737940(+)
chr20:49737755-49738355(+)
chr20:49738343-49738943(+)
chr20:49739289-49739889(+)
chr20:49739806-49740406(+)
chr20:49741544-49742144(+)
chr20:49742190-49742790(+)
chr20:49742746-49743346(+)
chr20:49743456-49744056(+)
chr20:49744174-49744774(+)
chr20:49744632-49745232(+)
chr20:49745572-49746172(+)
chr20:49747187-49747787(+)
chr20:49748247-49748847(+)
chr20:49748724-49749324(+)
chr20:49749940-49750540(+)
chr20:49750388-49750988(+)
chr20:49750859-49751459(+)
chr20:49751470-49752070(+)
chr20:49752667-49753267(+)
chr20:49753177-49753777(+)
chr20:49753953-49754553(+)
chr20:49755076-49755676(+)
chr20:49755864-49756464(+)
chr20:49756359-49756959(+)
chr20:49757910-49758510(+)
chr20:49758857-49759457(+)
chr20:49759891-49760491(+)
chr20:49760823-49761423(+)
chr20:49761340-49761940(+)
chr20:49761970-49762570(+)
chr20:49765414-49766014(+)
chr20:49766265-49766865(+)
chr20:49766690-49767290(+)
chr20:49768173-49768773(+)
chr20:49769092-49769692(+)
chr20:49769919-49770519(+)
chr20:49770330-49770930(+)
chr20:49770864-49771464(+)
chr20:49772407-49773007(+)
chr20:49772922-49773522(+)
chr20:49773481-49774081(+)
chr20:49774208-49774808(+)
chr20:49774650-49775250(+)
chr20:49775050-49775650(+)
chr20:49775755-49776355(+)
chr20:49776385-49776985(+)
chr20:49776943-49777543(+)
chr20:49777857-49778457(+)
chr20:49778603-49779203(+)
chr20:49779461-49780061(+)
chr20:49780150-49780750(+)
chr20:49780678-49781278(+)
chr20:49781164-49781764(+)
chr20:49782050-49782650(+)
chr20:49782625-49783225(+)
chr20:49783270-49783870(+)
chr20:49784230-49784830(+)
chr20:49785558-49786158(+)
chr20:49786261-49786861(+)
chr20:49787642-49788242(+)
chr20:49788686-49789286(+)
chr20:49789475-49790075(+)
chr20:49789930-49790530(+)
chr20:49790985-49791585(+)
chr20:49791490-49792090(+)
chr20:49792342-49792942(+)
chr20:49792917-49793517(+)
chr20:49793332-49793932(+)
chr20:49794170-49794770(+)
chr20:49794592-49795192(+)
chr20:49795430-49796030(+)
chr20:49796855-49797455(+)
chr20:49797270-49797870(+)
chr20:49797920-49798520(+)
chr20:49798425-49799025(+)
chr20:49798998-49799598(+)
chr20:49799901-49800501(+)
chr20:49800330-49800930(+)
chr20:49800732-49801332(+)
chr20:49801360-49801960(+)
chr20:49801781-49802381(+)
chr20:49802355-49802955(+)
chr20:49803090-49803690(+)
chr20:49803673-49804273(+)
chr20:49804930-49805530(+)
chr20:49805686-49806286(+)
chr20:49806276-49806876(+)
chr20:49806795-49807395(+)
chr20:49807233-49807833(+)
chr20:49807710-49808310(+)
chr20:49808190-49808790(+)
chr20:49808710-49809310(+)
chr20:49809387-49809987(+)
chr20:49809815-49810415(+)
chr20:49810402-49811002(+)
chr20:49811035-49811635(+)
chr20:49811510-49812110(+)
chr20:49811998-49812598(+)
chr20:49812570-49813170(+)
chr20:49813060-49813660(+)
chr20:49813500-49814100(+)
chr20:49814030-49814630(+)
chr20:49814900-49815500(+)
chr20:49815351-49815951(+)
chr20:49815948-49816548(+)
chr20:49816388-49816988(+)
chr20:49817570-49818170(+)
chr20:49818045-49818645(+)
chr20:49818722-49819322(+)
chr20:49819315-49819915(+)
chr20:49820100-49820700(+)
chr20:49821062-49821662(+)
chr20:49821777-49822377(+)
chr20:49822500-49823100(+)
chr20:49824694-49825294(+)
chr20:49825374-49825974(+)
chr20:49825950-49826550(+)
chr20:49826495-49827095(+)
chr20:49826950-49827550(+)
chr20:49827552-49828152(+)
chr20:49828240-49828840(+)
chr20:49829224-49829824(+)
chr20:49831430-49832030(+)
chr20:49832051-49832651(+)
chr20:49832544-49833144(+)
chr20:49833248-49833848(+)
chr20:49833725-49834325(+)
chr20:49834974-49835574(+)
chr20:49836096-49836696(+)
chr20:49836634-49837234(+)
chr20:49837354-49837954(+)
chr20:49838399-49838999(+)
chr20:49838894-49839494(+)
chr20:49839661-49840261(+)
chr20:49840300-49840900(+)
chr20:49842379-49842979(+)
chr20:49843319-49843919(+)
chr20:49843820-49844420(+)
chr20:49844259-49844859(+)
chr20:49845108-49845708(+)
chr20:49846055-49846655(+)
chr20:49846660-49847260(+)
chr20:49847186-49847786(+)
chr20:49847662-49848262(+)
chr20:49848132-49848732(+)
chr20:49849800-49850400(+)
chr20:49850364-49850964(+)
chr20:49851114-49851714(+)
chr20:49851965-49852565(+)
chr20:49852395-49852995(+)
chr20:49852912-49853512(+)
chr20:49853689-49854289(+)
chr20:49854262-49854862(+)
chr20:49854851-49855451(+)
chr20:49855535-49856135(+)
chr20:49856240-49856840(+)
chr20:49857050-49857650(+)
chr20:49858240-49858840(+)
chr20:49859210-49859810(+)
chr20:49859835-49860435(+)
chr20:49860317-49860917(+)
chr20:49860919-49861519(+)
chr20:49861518-49862118(+)
chr20:49862205-49862805(+)
chr20:49862838-49863438(+)
chr20:49863420-49864020(+)
chr20:49864136-49864736(+)
chr20:49864804-49865404(+)
chr20:49865586-49866186(+)
chr20:49866109-49866709(+)
chr20:49867020-49867620(+)
chr20:49867550-49868150(+)
chr20:49867970-49868570(+)
chr20:49868890-49869490(+)
chr20:49869376-49869976(+)
chr20:49870002-49870602(+)
chr20:49871070-49871670(+)
chr20:49871701-49872301(+)
chr20:49872250-49872850(+)
chr20:49872730-49873330(+)
chr20:49873390-49873990(+)
chr20:49873930-49874530(+)
chr20:49874630-49875230(+)
chr20:49875059-49875659(+)
chr20:49875866-49876466(+)
chr20:49876411-49877011(+)
chr20:49877145-49877745(+)
chr20:49877811-49878411(+)
chr20:49878612-49879212(+)
chr20:49879122-49879722(+)
chr20:49879650-49880250(+)
chr20:49880279-49880879(+)
chr20:49881789-49882389(+)
chr20:49882747-49883347(+)
chr20:49883204-49883804(+)
chr20:49884139-49884739(+)
chr20:49884726-49885326(+)
chr20:49885460-49886060(+)
chr20:49886142-49886742(+)
chr20:49886610-49887210(+)
chr20:49888359-49888959(+)
chr20:49888914-49889514(+)
chr20:49889885-49890485(+)
chr20:49890822-49891422(+)
chr20:49891647-49892247(+)
chr20:49892267-49892867(+)
chr20:49892752-49893352(+)
chr20:49893300-49893900(+)
chr20:49894570-49895170(+)
chr20:49895294-49895894(+)
chr20:49895970-49896570(+)
chr20:49896456-49897056(+)
chr20:49896930-49897530(+)
chr20:49897550-49898150(+)
chr20:49897953-49898553(+)
chr20:49898530-49899130(+)
chr20:49899060-49899660(+)
chr20:49899710-49900310(+)
chr20:49900575-49901175(+)
chr20:49901246-49901846(+)
chr20:49902001-49902601(+)
chr20:49902695-49903295(+)
chr20:49903183-49903783(+)
chr20:49903650-49904250(+)
chr20:49904377-49904977(+)
chr20:49905250-49905850(+)
chr20:49906420-49907020(+)
chr20:49907260-49907860(+)
chr20:49907810-49908410(+)
chr20:49908270-49908870(+)
chr20:49909797-49910397(+)
chr20:49910687-49911287(+)
chr20:49911460-49912060(+)
chr20:49912545-49913145(+)
chr20:49913392-49913992(+)
chr20:49914659-49915259(+)
chr20:49915740-49916340(+)
chr20:49916528-49917128(+)
chr20:49917150-49917750(+)
chr20:49918095-49918695(+)
chr20:49918884-49919484(+)
chr20:49919420-49920020(+)
chr20:49920266-49920866(+)
chr20:49920785-49921385(+)
chr20:49921676-49922276(+)
chr20:49922099-49922699(+)
chr20:49922516-49923116(+)
chr20:49923187-49923787(+)
chr20:49924352-49924952(+)
chr20:49925167-49925767(+)
chr20:49926658-49927258(+)
chr20:49928322-49928922(+)
chr20:49928794-49929394(+)
chr20:49929770-49930370(+)
chr20:49931772-49932372(+)
chr20:49933100-49933700(+)
chr20:49933960-49934560(+)
chr20:49934614-49935214(+)
chr20:49935407-49936007(+)
chr20:49935887-49936487(+)
chr20:49937401-49938001(+)
chr20:49937806-49938406(+)
chr20:49938519-49939119(+)
chr20:49939652-49940252(+)
chr20:49942657-49943257(+)
chr20:49943806-49944406(+)
chr20:49944235-49944835(+)
chr20:49944737-49945337(+)
chr20:49945850-49946450(+)
chr20:49947887-49948487(+)
chr20:49949480-49950080(+)
chr20:49950090-49950690(+)
chr20:49951192-49951792(+)
chr20:49951795-49952395(+)
chr20:49952592-49953192(+)
chr20:49953705-49954305(+)
chr20:49954153-49954753(+)
chr20:49955056-49955656(+)
chr20:49956126-49956726(+)
chr20:49956840-49957440(+)
chr20:49957610-49958210(+)
chr20:49958094-49958694(+)
chr20:49959620-49960220(+)
chr20:49962099-49962699(+)
chr20:49963102-49963702(+)
chr20:49964189-49964789(+)
chr20:49965309-49965909(+)
chr20:49966040-49966640(+)
chr20:49966600-49967200(+)
chr20:49967592-49968192(+)
chr20:49969228-49969828(+)
chr20:49970748-49971348(+)
chr20:49971363-49971963(+)
chr20:49974969-49975569(+)
chr20:49975800-49976400(+)
chr20:49976425-49977025(+)
chr20:49976892-49977492(+)
chr20:49977323-49977923(+)
chr20:49978699-49979299(+)
chr20:49980375-49980975(+)
chr20:49981079-49981679(+)
chr20:49982137-49982737(+)
chr20:49982637-49983237(+)
chr20:49983210-49983810(+)
chr20:49983700-49984300(+)
chr20:49984255-49984855(+)
chr20:49984908-49985508(+)
chr20:49985316-49985916(+)
chr20:49988714-49989314(+)
chr20:49989410-49990010(+)
chr20:49990389-49990989(+)
chr20:49990876-49991476(+)
chr20:49991791-49992391(+)
chr20:49992529-49993129(+)
chr20:49993750-49994350(+)
chr20:49994609-49995209(+)
chr20:49995285-49995885(+)
chr20:49995690-49996290(+)
chr20:49996194-49996794(+)
chr20:49996874-49997474(+)
chr20:49997428-49998028(+)
chr20:49998037-49998637(+)
chr20:49998965-49999565(+)
chr20:49999539-50000139(+)
chr20:50000044-50000644(+)
chr20:50000572-50001172(+)
chr20:50001135-50001735(+)
chr20:50002373-50002973(+)
chr20:50003078-50003678(+)
chr20:50003770-50004370(+)
chr20:50004634-50005234(+)
chr20:50005180-50005780(+)
chr20:50005585-50006185(+)
chr20:50006050-50006650(+)
chr20:50006805-50007405(+)
chr20:50008310-50008910(+)
chr20:50010001-50010601(+)
chr20:50011610-50012210(+)
chr20:50012844-50013444(+)
chr20:50013767-50014367(+)
chr20:50014460-50015060(+)
chr20:50015030-50015630(+)
chr20:50015443-50016043(+)
chr20:50015936-50016536(+)
chr20:50016807-50017407(+)
chr20:50018600-50019200(+)
chr20:50019873-50020473(+)
chr20:50021079-50021679(+)
chr20:50023151-50023751(+)
chr20:50023760-50024360(+)
chr20:50025180-50025780(+)
chr20:50026017-50026617(+)
chr20:50026533-50027133(+)
chr20:50028327-50028927(+)
chr20:50028813-50029413(+)
chr20:50029427-50030027(+)
chr20:50030346-50030946(+)
chr20:50031068-50031668(+)
chr20:50031797-50032397(+)
chr20:50033355-50033955(+)
chr20:50033784-50034384(+)
chr20:50034542-50035142(+)
chr20:50035786-50036386(+)
chr20:50036592-50037192(+)
chr20:50038318-50038918(+)
chr20:50038761-50039361(+)
chr20:50039729-50040329(+)
chr20:50040256-50040856(+)
chr20:50041069-50041669(+)
chr20:50041865-50042465(+)
chr20:50043289-50043889(+)
chr20:50043781-50044381(+)
chr20:50044229-50044829(+)
chr20:50044788-50045388(+)
chr20:50045592-50046192(+)
chr20:50046234-50046834(+)
chr20:50046877-50047477(+)
chr20:50047805-50048405(+)
chr20:50048689-50049289(+)
chr20:50049290-50049890(+)
chr20:50049932-50050532(+)
chr20:50050416-50051016(+)
chr20:50051267-50051867(+)
chr20:50051850-50052450(+)
chr20:50052308-50052908(+)
chr20:50053232-50053832(+)
chr20:50053902-50054502(+)
chr20:50054490-50055090(+)
chr20:50055457-50056057(+)
chr20:50057022-50057622(+)
chr20:50058060-50058660(+)
chr20:50058610-50059210(+)
chr20:50059077-50059677(+)
chr20:50059734-50060334(+)
chr20:50060135-50060735(+)
chr20:50060845-50061445(+)
chr20:50061468-50062068(+)
chr20:50062208-50062808(+)
chr20:50062675-50063275(+)
chr20:50063114-50063714(+)
chr20:50063644-50064244(+)
chr20:50064244-50064844(+)
chr20:50065341-50065941(+)
chr20:50065960-50066560(+)
chr20:50066574-50067174(+)
chr20:50067210-50067810(+)
chr20:50067859-50068459(+)
chr20:50068692-50069292(+)
chr20:50069430-50070030(+)
chr20:50071026-50071626(+)
chr20:50071610-50072210(+)
chr20:50072929-50073529(+)
chr20:50073605-50074205(+)
chr20:50074031-50074631(+)
chr20:50075131-50075731(+)
chr20:50075650-50076250(+)
chr20:50076169-50076769(+)
chr20:50076646-50077246(+)
chr20:50077285-50077885(+)
chr20:50077794-50078394(+)
chr20:50078265-50078865(+)
chr20:50079315-50079915(+)
chr20:50080040-50080640(+)
chr20:50080558-50081158(+)
chr20:50081298-50081898(+)
chr20:50082184-50082784(+)
chr20:50082650-50083250(+)
chr20:50083470-50084070(+)
chr20:50084376-50084976(+)
chr20:50084874-50085474(+)
chr20:50085555-50086155(+)
chr20:50086394-50086994(+)
chr20:50087486-50088086(+)
chr20:50088328-50088928(+)
chr20:50089350-50089950(+)
chr20:50090221-50090821(+)
chr20:50090903-50091503(+)
chr20:50091641-50092241(+)
chr20:50092630-50093230(+)
chr20:50093340-50093940(+)
chr20:50094330-50094930(+)
chr20:50095015-50095615(+)
chr20:50095820-50096420(+)
chr20:50096626-50097226(+)
chr20:50097167-50097767(+)
chr20:50097864-50098464(+)
chr20:50099520-50100120(+)
chr20:50100782-50101382(+)
chr20:50101263-50101863(+)
chr20:50103055-50103655(+)
chr20:50103496-50104096(+)
chr20:50104230-50104830(+)
chr20:50104819-50105419(+)
chr20:50106041-50106641(+)
chr20:50107305-50107905(+)
chr20:50107950-50108550(+)
chr20:50108448-50109048(+)
chr20:50108954-50109554(+)
chr20:50109538-50110138(+)
chr20:50109954-50110554(+)
chr20:50110498-50111098(+)
chr20:50110993-50111593(+)
chr20:50111790-50112390(+)
chr20:50112514-50113114(+)
chr20:50113418-50114018(+)
chr20:50114240-50114840(+)
chr20:50115003-50115603(+)
chr20:50115422-50116022(+)
chr20:50116767-50117367(+)
chr20:50117481-50118081(+)
chr20:50118462-50119062(+)
chr20:50119450-50120050(+)
chr20:50119991-50120591(+)
chr20:50120680-50121280(+)
chr20:50121110-50121710(+)
chr20:50121807-50122407(+)
chr20:50122460-50123060(+)
chr20:50122960-50123560(+)
chr20:50123612-50124212(+)
chr20:50124024-50124624(+)
chr20:50124458-50125058(+)
chr20:50125174-50125774(+)
chr20:50125730-50126330(+)
chr20:50126130-50126730(+)
chr20:50126585-50127185(+)
chr20:50126990-50127590(+)
chr20:50127412-50128012(+)
chr20:50128070-50128670(+)
chr20:50128644-50129244(+)
chr20:50129069-50129669(+)
chr20:50129903-50130503(+)
chr20:50130519-50131119(+)
chr20:50131265-50131865(+)
chr20:50131800-50132400(+)
chr20:50133010-50133610(+)
chr20:50134539-50135139(+)
chr20:50135250-50135850(+)
chr20:50136045-50136645(+)
chr20:50137315-50137915(+)
chr20:50137860-50138460(+)
chr20:50138631-50139231(+)
chr20:50139519-50140119(+)
chr20:50140023-50140623(+)
chr20:50140772-50141372(+)
chr20:50141651-50142251(+)
chr20:50142255-50142855(+)
chr20:50142856-50143456(+)
chr20:50143498-50144098(+)
chr20:50144440-50145040(+)
chr20:50145030-50145630(+)
chr20:50145568-50146168(+)
chr20:50146186-50146786(+)
chr20:50147574-50148174(+)
chr20:50148475-50149075(+)
chr20:50149035-50149635(+)
chr20:50149712-50150312(+)
chr20:50150138-50150738(+)
chr20:50150560-50151160(+)
chr20:50151405-50152005(+)
chr20:50151980-50152580(+)
chr20:50152692-50153292(+)
chr20:50153165-50153765(+)
chr20:50153770-50154370(+)
chr20:50154793-50155393(+)
chr20:50155310-50155910(+)
chr20:50155710-50156310(+)
chr20:50156350-50156950(+)
chr20:50156987-50157587(+)
chr20:50157592-50158192(+)
chr20:50157999-50158599(+)
chr20:50158466-50159066(+)
chr20:50159038-50159638(+)
chr20:50159544-50160144(+)
chr20:50160118-50160718(+)
chr20:50160693-50161293(+)
chr20:50163004-50163604(+)
chr20:50163898-50164498(+)
chr20:50164470-50165070(+)
chr20:50164940-50165540(+)
chr20:50165735-50166335(+)
chr20:50167235-50167835(+)
chr20:50167640-50168240(+)
chr20:50168725-50169325(+)
chr20:50169385-50169985(+)
chr20:50170314-50170914(+)
chr20:50170973-50171573(+)
chr20:50172250-50172850(+)
chr20:50172786-50173386(+)
chr20:50173390-50173990(+)
chr20:50173817-50174417(+)
chr20:50174240-50174840(+)
chr20:50175250-50175850(+)
chr20:50175960-50176560(+)
chr20:50176577-50177177(+)
chr20:50177243-50177843(+)
chr20:50178067-50178667(+)
chr20:50178699-50179299(+)
chr20:50179170-50179770(+)
chr20:50179767-50180367(+)
chr20:50180204-50180804(+)
chr20:50181083-50181683(+)
chr20:50182113-50182713(+)
chr20:50182558-50183158(+)
chr20:50183404-50184004(+)
chr20:50183942-50184542(+)
chr20:50184360-50184960(+)
chr20:50185624-50186224(+)
chr20:50186273-50186873(+)
chr20:50187104-50187704(+)
chr20:50187576-50188176(+)
chr20:50188150-50188750(+)
chr20:50188890-50189490(+)
chr20:50189768-50190368(+)
chr20:50190227-50190827(+)
chr20:50191165-50191765(+)
chr20:50192646-50193246(+)
chr20:50193510-50194110(+)
chr20:50194014-50194614(+)
chr20:50194506-50195106(+)
chr20:50195110-50195710(+)
chr20:50195537-50196137(+)
chr20:50197227-50197827(+)
chr20:50197855-50198455(+)
chr20:50199217-50199817(+)
chr20:50200048-50200648(+)
chr20:50200535-50201135(+)
chr20:50201352-50201952(+)
chr20:50202441-50203041(+)
chr20:50203230-50203830(+)
chr20:50203970-50204570(+)
chr20:50205100-50205700(+)
chr20:50206775-50207375(+)
chr20:50207934-50208534(+)
chr20:50208362-50208962(+)
chr20:50209950-50210550(+)
chr20:50210368-50210968(+)
chr20:50210897-50211497(+)
chr20:50211404-50212004(+)
chr20:50212333-50212933(+)
chr20:50213106-50213706(+)
chr20:50213536-50214136(+)
chr20:50214886-50215486(+)
chr20:50215490-50216090(+)
chr20:50215980-50216580(+)
chr20:50216431-50217031(+)
chr20:50217394-50217994(+)
chr20:50218540-50219140(+)
chr20:50219450-50220050(+)
chr20:50220400-50221000(+)
chr20:50221038-50221638(+)
chr20:50222851-50223451(+)
chr20:50223711-50224311(+)
chr20:50224900-50225500(+)
chr20:50227224-50227824(+)
chr20:50227776-50228376(+)
chr20:50230009-50230609(+)
chr20:50231087-50231687(+)
chr20:50231580-50232180(+)
chr20:50232504-50233104(+)
chr20:50233070-50233670(+)
chr20:50233848-50234448(+)
chr20:50234660-50235260(+)
chr20:50235350-50235950(+)
chr20:50236343-50236943(+)
chr20:50236888-50237488(+)
chr20:50237745-50238345(+)
chr20:50238478-50239078(+)
chr20:50238939-50239539(+)
chr20:50240660-50241260(+)
chr20:50241628-50242228(+)
chr20:50242301-50242901(+)
chr20:50243975-50244575(+)
chr20:50244430-50245030(+)
chr20:50245351-50245951(+)
chr20:50246297-50246897(+)
chr20:50247114-50247714(+)
chr20:50247784-50248384(+)
chr20:50248633-50249233(+)
chr20:50249882-50250482(+)
chr20:50250637-50251237(+)
chr20:50251403-50252003(+)
chr20:50252538-50253138(+)
chr20:50253330-50253930(+)
chr20:50253784-50254384(+)
chr20:50254450-50255050(+)
chr20:50254970-50255570(+)
chr20:50255670-50256270(+)
chr20:50256584-50257184(+)
chr20:50257152-50257752(+)
chr20:50258368-50258968(+)
chr20:50259026-50259626(+)
chr20:50259774-50260374(+)
chr20:50260324-50260924(+)
chr20:50261090-50261690(+)
chr20:50261971-50262571(+)
chr20:50264416-50265016(+)
chr20:50265480-50266080(+)
chr20:50266310-50266910(+)
chr20:50267106-50267706(+)
chr20:50267750-50268350(+)
chr20:50268606-50269206(+)
chr20:50269614-50270214(+)
chr20:50270465-50271065(+)
chr20:50271260-50271860(+)
chr20:50272530-50273130(+)
chr20:50273164-50273764(+)
chr20:50273780-50274380(+)
chr20:50274485-50275085(+)
chr20:50275258-50275858(+)
chr20:50275995-50276595(+)
chr20:50276483-50277083(+)
chr20:50277329-50277929(+)
chr20:50278029-50278629(+)
chr20:50278836-50279436(+)
chr20:50279570-50280170(+)
chr20:50280430-50281030(+)
chr20:50281400-50282000(+)
chr20:50282069-50282669(+)
chr20:50282545-50283145(+)
chr20:50282950-50283550(+)
chr20:50283431-50284031(+)
chr20:50284154-50284754(+)
chr20:50284951-50285551(+)
chr20:50285391-50285991(+)
chr20:50286770-50287370(+)
chr20:50287822-50288422(+)
chr20:50290795-50291395(+)
chr20:50292977-50293577(+)
chr20:50294122-50294722(+)
chr20:50294729-50295329(+)
chr20:50295890-50296490(+)
chr20:50296783-50297383(+)
chr20:50297203-50297803(+)
chr20:50298105-50298705(+)
chr20:50299440-50300040(+)
chr20:50300560-50301160(+)
chr20:50301950-50302550(+)
chr20:50303504-50304104(+)
chr20:50304400-50305000(+)
chr20:50305103-50305703(+)
chr20:50307036-50307636(+)
chr20:50308215-50308815(+)
chr20:50309343-50309943(+)
chr20:50310178-50310778(+)
chr20:50312049-50312649(+)
chr20:50312628-50313228(+)
chr20:50313108-50313708(+)
chr20:50313642-50314242(+)
chr20:50314607-50315207(+)
chr20:50315037-50315637(+)
chr20:50317197-50317797(+)
chr20:50317836-50318436(+)
chr20:50319034-50319634(+)
chr20:50320081-50320681(+)
chr20:50321828-50322428(+)
chr20:50322267-50322867(+)
chr20:50323615-50324215(+)
chr20:50324050-50324650(+)
chr20:50325930-50326530(+)
chr20:50326911-50327511(+)
chr20:50327772-50328372(+)
chr20:50328933-50329533(+)
chr20:50329755-50330355(+)
chr20:50331687-50332287(+)
chr20:50332105-50332705(+)
chr20:50336770-50337370(+)
chr20:50337291-50337891(+)
chr20:50338661-50339261(+)
chr20:50339450-50340050(+)
chr20:50340960-50341560(+)
chr20:50342024-50342624(+)
chr20:50342850-50343450(+)
chr20:50344287-50344887(+)
chr20:50346215-50346815(+)
chr20:50346920-50347520(+)
chr20:50348158-50348758(+)
chr20:50348784-50349384(+)
chr20:50349421-50350021(+)
chr20:50351312-50351912(+)
chr20:50351739-50352339(+)
chr20:50352384-50352984(+)
chr20:50353180-50353780(+)
chr20:50353585-50354185(+)
chr20:50355325-50355925(+)
chr20:50356039-50356639(+)
chr20:50356630-50357230(+)
chr20:50357256-50357856(+)
chr20:50358243-50358843(+)
chr20:50358688-50359288(+)
chr20:50359341-50359941(+)
chr20:50360486-50361086(+)
chr20:50360948-50361548(+)
chr20:50362685-50363285(+)
chr20:50363609-50364209(+)
chr20:50364109-50364709(+)
chr20:50366091-50366691(+)
chr20:50366583-50367183(+)
chr20:50367402-50368002(+)
chr20:50368352-50368952(+)
chr20:50368773-50369373(+)
chr20:50369820-50370420(+)
chr20:50372430-50373030(+)
chr20:50373126-50373726(+)
chr20:50373680-50374280(+)
chr20:50374321-50374921(+)
chr20:50374730-50375330(+)
chr20:50375356-50375956(+)
chr20:50375769-50376369(+)
chr20:50376286-50376886(+)
chr20:50377477-50378077(+)
chr20:50378112-50378712(+)
chr20:50379480-50380080(+)
chr20:50379990-50380590(+)
chr20:50380631-50381231(+)
chr20:50381420-50382020(+)
chr20:50381915-50382515(+)
chr20:50382706-50383306(+)
chr20:50383473-50384073(+)
chr20:50383985-50384585(+)
chr20:50384540-50385140(+)
chr20:50385217-50385817(+)
chr20:50385674-50386274(+)
chr20:50386442-50387042(+)
chr20:50386870-50387470(+)
chr20:50387480-50388080(+)
chr20:50388639-50389239(+)
chr20:50389431-50390031(+)
chr20:50389877-50390477(+)
chr20:50390780-50391380(+)
chr20:50391753-50392353(+)
chr20:50392739-50393339(+)
chr20:50394130-50394730(+)
chr20:50394805-50395405(+)
chr20:50395550-50396150(+)
chr20:50397624-50398224(+)
chr20:50399485-50400085(+)
chr20:50400603-50401203(+)
chr20:50403065-50403665(+)
chr20:50403720-50404320(+)
chr20:50404394-50404994(+)
chr20:50405065-50405665(+)
chr20:50405850-50406450(+)
chr20:50406780-50407380(+)
chr20:50407490-50408090(+)
chr20:50408027-50408627(+)
chr20:50408550-50409150(+)
chr20:50409345-50409945(+)
chr20:50411370-50411970(+)
chr20:50411826-50412426(+)
chr20:50412750-50413350(+)
chr20:50413851-50414451(+)
chr20:50414461-50415061(+)
chr20:50414952-50415552(+)
chr20:50415405-50416005(+)
chr20:50415841-50416441(+)
chr20:50416590-50417190(+)
chr20:50417279-50417879(+)
chr20:50417869-50418469(+)
chr20:50418761-50419361(+)
chr20:50419543-50420143(+)
chr20:50420031-50420631(+)
chr20:50420604-50421204(+)
chr20:50421263-50421863(+)
chr20:50423470-50424070(+)
chr20:50424280-50424880(+)
chr20:50424931-50425531(+)
chr20:50426653-50427253(+)
chr20:50427403-50428003(+)
chr20:50428035-50428635(+)
chr20:50428447-50429047(+)
chr20:50429225-50429825(+)
chr20:50429830-50430430(+)
chr20:50430590-50431190(+)
chr20:50431130-50431730(+)
chr20:50431813-50432413(+)
chr20:50432540-50433140(+)
chr20:50433386-50433986(+)
chr20:50434375-50434975(+)
chr20:50434910-50435510(+)
chr20:50436330-50436930(+)
chr20:50436755-50437355(+)
chr20:50437410-50438010(+)
chr20:50438130-50438730(+)
chr20:50438950-50439550(+)
chr20:50439875-50440475(+)
chr20:50441185-50441785(+)
chr20:50442830-50443430(+)
chr20:50443663-50444263(+)
chr20:50445174-50445774(+)
chr20:50446323-50446923(+)
chr20:50448279-50448879(+)
chr20:50448770-50449370(+)
chr20:50449854-50450454(+)
chr20:50450960-50451560(+)
chr20:50451380-50451980(+)
chr20:50453185-50453785(+)
chr20:50453880-50454480(+)
chr20:50454371-50454971(+)
chr20:50455650-50456250(+)
chr20:50457312-50457912(+)
chr20:50457727-50458327(+)
chr20:50458910-50459510(+)
chr20:50459353-50459953(+)
chr20:50462631-50463231(+)
chr20:50463586-50464186(+)
chr20:50464040-50464640(+)
chr20:50464682-50465282(+)
chr20:50466465-50467065(+)
chr20:50467630-50468230(+)
chr20:50470296-50470896(+)
chr20:50471359-50471959(+)
chr20:50472113-50472713(+)
chr20:50473033-50473633(+)
chr20:50474112-50474712(+)
chr20:50475350-50475950(+)
chr20:50475970-50476570(+)
chr20:50476661-50477261(+)
chr20:50478403-50479003(+)
chr20:50479252-50479852(+)
chr20:50480890-50481490(+)
chr20:50481408-50482008(+)
chr20:50482190-50482790(+)
chr20:50482850-50483450(+)
chr20:50483665-50484265(+)
chr20:50484150-50484750(+)
chr20:50484745-50485345(+)
chr20:50485800-50486400(+)
chr20:50486250-50486850(+)
chr20:50487050-50487650(+)
chr20:50487954-50488554(+)
chr20:50488378-50488978(+)
chr20:50488990-50489590(+)
chr20:50489450-50490050(+)
chr20:50490054-50490654(+)
chr20:50490630-50491230(+)
chr20:50491468-50492068(+)
chr20:50491990-50492590(+)
chr20:50492882-50493482(+)
chr20:50493534-50494134(+)
chr20:50494110-50494710(+)
chr20:50494620-50495220(+)
chr20:50495130-50495730(+)
chr20:50496315-50496915(+)
chr20:50497180-50497780(+)
chr20:50499030-50499630(+)
chr20:50499630-50500230(+)
chr20:50500540-50501140(+)
chr20:50500988-50501588(+)
chr20:50502200-50502800(+)
chr20:50502702-50503302(+)
chr20:50503615-50504215(+)
chr20:50504648-50505248(+)
chr20:50505430-50506030(+)
chr20:50505901-50506501(+)
chr20:50509840-50510440(+)
chr20:50510557-50511157(+)
chr20:50511161-50511761(+)
chr20:50511846-50512446(+)
chr20:50516206-50516806(+)
chr20:50517721-50518321(+)
chr20:50518480-50519080(+)
chr20:50519352-50519952(+)
chr20:50519946-50520546(+)
chr20:50520525-50521125(+)
chr20:50520990-50521590(+)
chr20:50522476-50523076(+)
chr20:50523096-50523696(+)
chr20:50526581-50527181(+)
chr20:50527083-50527683(+)
chr20:50527602-50528202(+)
chr20:50528028-50528628(+)
chr20:50529046-50529646(+)
chr20:50529938-50530538(+)
chr20:50531158-50531758(+)
chr20:50533868-50534468(+)
chr20:50534524-50535124(+)
chr20:50535013-50535613(+)
chr20:50535950-50536550(+)
chr20:50536952-50537552(+)
chr20:50538478-50539078(+)
chr20:50539480-50540080(+)
chr20:50539944-50540544(+)
chr20:50543332-50543932(+)
chr20:50544086-50544686(+)
chr20:50545379-50545979(+)
chr20:50546600-50547200(+)
chr20:50547207-50547807(+)
chr20:50547766-50548366(+)
chr20:50549292-50549892(+)
chr20:50549743-50550343(+)
chr20:50550290-50550890(+)
chr20:50550741-50551341(+)
chr20:50551311-50551911(+)
chr20:50552911-50553511(+)
chr20:50554400-50555000(+)
chr20:50555366-50555966(+)
chr20:50557275-50557875(+)
chr20:50557835-50558435(+)
chr20:50559150-50559750(+)
chr20:50560405-50561005(+)
chr20:50561010-50561610(+)
chr20:50561633-50562233(+)
chr20:50562172-50562772(+)
chr20:50562992-50563592(+)
chr20:50563620-50564220(+)
chr20:50565160-50565760(+)
chr20:50565650-50566250(+)
chr20:50566660-50567260(+)
chr20:50567100-50567700(+)
chr20:50567540-50568140(+)
chr20:50568218-50568818(+)
chr20:50569207-50569807(+)
chr20:50570289-50570889(+)
chr20:50570895-50571495(+)
chr20:50572204-50572804(+)
chr20:50573247-50573847(+)
chr20:50573795-50574395(+)
chr20:50574461-50575061(+)
chr20:50575022-50575622(+)
chr20:50575498-50576098(+)
chr20:50576601-50577201(+)
chr20:50577450-50578050(+)
chr20:50578677-50579277(+)
chr20:50579780-50580380(+)
chr20:50580422-50581022(+)
chr20:50581183-50581783(+)
chr20:50582060-50582660(+)
chr20:50582755-50583355(+)
chr20:50583389-50583989(+)
chr20:50584170-50584770(+)
chr20:50584582-50585182(+)
chr20:50584990-50585590(+)
chr20:50585583-50586183(+)
chr20:50586130-50586730(+)
chr20:50587130-50587730(+)
chr20:50587632-50588232(+)
chr20:50588424-50589024(+)
chr20:50589255-50589855(+)
chr20:50590310-50590910(+)
chr20:50591170-50591770(+)
chr20:50592280-50592880(+)
chr20:50592994-50593594(+)
chr20:50593610-50594210(+)
chr20:50594100-50594700(+)
chr20:50594605-50595205(+)
chr20:50595649-50596249(+)
chr20:50601391-50601991(+)
chr20:50602141-50602741(+)
chr20:50604103-50604703(+)
chr20:50606501-50607101(+)
chr20:50607110-50607710(+)
chr20:50607873-50608473(+)
chr20:50608655-50609255(+)
chr20:50609180-50609780(+)
chr20:50611422-50612022(+)
chr20:50611927-50612527(+)
chr20:50612520-50613120(+)
chr20:50613130-50613730(+)
chr20:50618428-50619028(+)
chr20:50618965-50619565(+)
chr20:50619489-50620089(+)
chr20:50620480-50621080(+)
chr20:50621145-50621745(+)
chr20:50621719-50622319(+)
chr20:50623280-50623880(+)
chr20:50623790-50624390(+)
chr20:50625330-50625930(+)
chr20:50626884-50627484(+)
chr20:50628501-50629101(+)
chr20:50629438-50630038(+)
chr20:50630690-50631290(+)
chr20:50631575-50632175(+)
chr20:50632221-50632821(+)
chr20:50633356-50633956(+)
chr20:50634360-50634960(+)
chr20:50635683-50636283(+)
chr20:50636652-50637252(+)
chr20:50637417-50638017(+)
chr20:50638560-50639160(+)
chr20:50639945-50640545(+)
chr20:50640593-50641193(+)
chr20:50642416-50643016(+)
chr20:50643870-50644470(+)
chr20:50644710-50645310(+)
chr20:50647082-50647682(+)
chr20:50647683-50648283(+)
chr20:50648208-50648808(+)
chr20:50649150-50649750(+)
chr20:50649786-50650386(+)
chr20:50651005-50651605(+)
chr20:50651923-50652523(+)
chr20:50652447-50653047(+)
chr20:50653690-50654290(+)
chr20:50655587-50656187(+)
chr20:50656213-50656813(+)
chr20:50657290-50657890(+)
chr20:50659254-50659854(+)
chr20:50659733-50660333(+)
chr20:50660510-50661110(+)
chr20:50663112-50663712(+)
chr20:50663558-50664158(+)
chr20:50664265-50664865(+)
chr20:50664791-50665391(+)
chr20:50665536-50666136(+)
chr20:50669170-50669770(+)
chr20:50670000-50670600(+)
chr20:50670684-50671284(+)
chr20:50671820-50672420(+)
chr20:50672972-50673572(+)
chr20:50677480-50678080(+)
chr20:50678570-50679170(+)
chr20:50679050-50679650(+)
chr20:50681293-50681893(+)
chr20:50682225-50682825(+)
chr20:50684494-50685094(+)
chr20:50685110-50685710(+)
chr20:50686450-50687050(+)
chr20:50687630-50688230(+)
chr20:50689003-50689603(+)
chr20:50692603-50693203(+)
chr20:50694745-50695345(+)
chr20:50695840-50696440(+)
chr20:50696274-50696874(+)
chr20:50696770-50697370(+)
chr20:50697459-50698059(+)
chr20:50697950-50698550(+)
chr20:50698380-50698980(+)
chr20:50699021-50699621(+)
chr20:50700082-50700682(+)
chr20:50700724-50701324(+)
chr20:50701357-50701957(+)
chr20:50702530-50703130(+)
chr20:50703240-50703840(+)
chr20:50703842-50704442(+)
chr20:50709990-50710590(+)
chr20:50711027-50711627(+)
chr20:50711921-50712521(+)
chr20:50712597-50713197(+)
chr20:50713381-50713981(+)
chr20:50714456-50715056(+)
chr20:50715627-50716227(+)
chr20:50717210-50717810(+)
chr20:50717910-50718510(+)
chr20:50718593-50719193(+)
chr20:50719333-50719933(+)
chr20:50720140-50720740(+)
chr20:50720684-50721284(+)
chr20:50721111-50721711(+)
chr20:50721594-50722194(+)
chr20:50721997-50722597(+)
chr20:50722398-50722998(+)
chr20:50722867-50723467(+)
chr20:50723330-50723930(+)
chr20:50724151-50724751(+)
chr20:50725285-50725885(+)
chr20:50726630-50727230(+)
chr20:50727259-50727859(+)
chr20:50730183-50730783(+)
chr20:50730694-50731294(+)
chr20:50734656-50735256(+)
chr20:50736050-50736650(+)
chr20:50736490-50737090(+)
chr20:50737563-50738163(+)
chr20:50739230-50739830(+)
chr20:50740061-50740661(+)
chr20:50741289-50741889(+)
chr20:50741740-50742340(+)
chr20:50743042-50743642(+)
chr20:50743755-50744355(+)
chr20:50744929-50745529(+)
chr20:50745530-50746130(+)
chr20:50746052-50746652(+)
chr20:50746860-50747460(+)
chr20:50747640-50748240(+)
chr20:50749270-50749870(+)
chr20:50749991-50750591(+)
chr20:50750643-50751243(+)
chr20:50753830-50754430(+)
chr20:50755584-50756184(+)
chr20:50756453-50757053(+)
chr20:50759189-50759789(+)
chr20:50759673-50760273(+)
chr20:50761354-50761954(+)
chr20:50762030-50762630(+)
chr20:50763087-50763687(+)
chr20:50764930-50765530(+)
chr20:50766575-50767175(+)
chr20:50767073-50767673(+)
chr20:50768881-50769481(+)
chr20:50769555-50770155(+)
chr20:50770360-50770960(+)
chr20:50770801-50771401(+)
chr20:50771910-50772510(+)
chr20:50772705-50773305(+)
chr20:50773320-50773920(+)
chr20:50775330-50775930(+)
chr20:50776013-50776613(+)
chr20:50776595-50777195(+)
chr20:50777166-50777766(+)
chr20:50779050-50779650(+)
chr20:50780400-50781000(+)
chr20:50782070-50782670(+)
chr20:50782708-50783308(+)
chr20:50783770-50784370(+)
chr20:50784549-50785149(+)
chr20:50785740-50786340(+)
chr20:50786790-50787390(+)
chr20:50787479-50788079(+)
chr20:50788366-50788966(+)
chr20:50788890-50789490(+)
chr20:50789986-50790586(+)
chr20:50791275-50791875(+)
chr20:50792242-50792842(+)
chr20:50793150-50793750(+)
chr20:50793872-50794472(+)
chr20:50794653-50795253(+)
chr20:50795088-50795688(+)
chr20:50795712-50796312(+)
chr20:50796376-50796976(+)
chr20:50797012-50797612(+)
chr20:50798041-50798641(+)
chr20:50798590-50799190(+)
chr20:50799495-50800095(+)
chr20:50800486-50801086(+)
chr20:50801130-50801730(+)
chr20:50801540-50802140(+)
chr20:50802080-50802680(+)
chr20:50802660-50803260(+)
chr20:50803087-50803687(+)
chr20:50803940-50804540(+)
chr20:50806494-50807094(+)
chr20:50807286-50807886(+)
chr20:50807934-50808534(+)
chr20:50808544-50809144(+)
chr20:50809474-50810074(+)
chr20:50810492-50811092(+)
chr20:50811130-50811730(+)
chr20:50813250-50813850(+)
chr20:50814237-50814837(+)
chr20:50814690-50815290(+)
chr20:50815600-50816200(+)
chr20:50817367-50817967(+)
chr20:50817868-50818468(+)
chr20:50818530-50819130(+)
chr20:50819302-50819902(+)
chr20:50820548-50821148(+)
chr20:50821710-50822310(+)
chr20:50822115-50822715(+)
chr20:50823752-50824352(+)
chr20:50824552-50825152(+)
chr20:50825100-50825700(+)
chr20:50825640-50826240(+)
chr20:50826370-50826970(+)
chr20:50826904-50827504(+)
chr20:50828100-50828700(+)
chr20:50828856-50829456(+)
chr20:50830330-50830930(+)
chr20:50832970-50833570(+)
chr20:50833875-50834475(+)
chr20:50834412-50835012(+)
chr20:50835250-50835850(+)
chr20:50835869-50836469(+)
chr20:50836625-50837225(+)
chr20:50837360-50837960(+)
chr20:50838110-50838710(+)
chr20:50838620-50839220(+)
chr20:50839439-50840039(+)
chr20:50840135-50840735(+)
chr20:50840690-50841290(+)
chr20:50841414-50842014(+)
chr20:50842758-50843358(+)
chr20:50843460-50844060(+)
chr20:50843910-50844510(+)
chr20:50844970-50845570(+)
chr20:50845730-50846330(+)
chr20:50846847-50847447(+)
chr20:50847302-50847902(+)
chr20:50847717-50848317(+)
chr20:50848350-50848950(+)
chr20:50849225-50849825(+)
chr20:50850030-50850630(+)
chr20:50850754-50851354(+)
chr20:50851235-50851835(+)
chr20:50851792-50852392(+)
chr20:50852608-50853208(+)
chr20:50853080-50853680(+)
chr20:50853670-50854270(+)
chr20:50854268-50854868(+)
chr20:50855040-50855640(+)
chr20:50855736-50856336(+)
chr20:50856620-50857220(+)
chr20:50857300-50857900(+)
chr20:50857840-50858440(+)
chr20:50859055-50859655(+)
chr20:50859880-50860480(+)
chr20:50860390-50860990(+)
chr20:50860975-50861575(+)
chr20:50861610-50862210(+)
chr20:50862110-50862710(+)
chr20:50862550-50863150(+)
chr20:50863102-50863702(+)
chr20:50863990-50864590(+)
chr20:50864895-50865495(+)
chr20:50865680-50866280(+)
chr20:50867618-50868218(+)
chr20:50868290-50868890(+)
chr20:50869067-50869667(+)
chr20:50869490-50870090(+)
chr20:50869950-50870550(+)
chr20:50870503-50871103(+)
chr20:50871943-50872543(+)
chr20:50872470-50873070(+)
chr20:50872889-50873489(+)
chr20:50873750-50874350(+)
chr20:50874525-50875125(+)
chr20:50875082-50875682(+)
chr20:50875775-50876375(+)
chr20:50876322-50876922(+)
chr20:50876910-50877510(+)
chr20:50877470-50878070(+)
chr20:50878183-50878783(+)
chr20:50879200-50879800(+)
chr20:50880162-50880762(+)
chr20:50881150-50881750(+)
chr20:50881741-50882341(+)
chr20:50882425-50883025(+)
chr20:50883518-50884118(+)
chr20:50884676-50885276(+)
chr20:50885217-50885817(+)
chr20:50885752-50886352(+)
chr20:50886182-50886782(+)
chr20:50886683-50887283(+)
chr20:50887143-50887743(+)
chr20:50887928-50888528(+)
chr20:50888630-50889230(+)
chr20:50890145-50890745(+)
chr20:50890750-50891350(+)
chr20:50891246-50891846(+)
chr20:50891741-50892341(+)
chr20:50892371-50892971(+)
chr20:50896141-50896741(+)
chr20:50896850-50897450(+)
chr20:50897350-50897950(+)
chr20:50897890-50898490(+)
chr20:50900610-50901210(+)
chr20:50901210-50901810(+)
chr20:50904010-50904610(+)
chr20:50906579-50907179(+)
chr20:50907027-50907627(+)
chr20:50907552-50908152(+)
chr20:50910519-50911119(+)
chr20:50912005-50912605(+)
chr20:50912410-50913010(+)
chr20:50913029-50913629(+)
chr20:50913688-50914288(+)
chr20:50914344-50914944(+)
chr20:50917590-50918190(+)
chr20:50918432-50919032(+)
chr20:50919274-50919874(+)
chr20:50919709-50920309(+)
chr20:50920250-50920850(+)
chr20:50921463-50922063(+)
chr20:50922285-50922885(+)
chr20:50922810-50923410(+)
chr20:50923651-50924251(+)
chr20:50925130-50925730(+)
chr20:50925589-50926189(+)
chr20:50927210-50927810(+)
chr20:50927662-50928262(+)
chr20:50928592-50929192(+)
chr20:50929313-50929913(+)
chr20:50929799-50930399(+)
chr20:50930450-50931050(+)
chr20:50931250-50931850(+)
chr20:50932922-50933522(+)
chr20:50935143-50935743(+)
chr20:50940950-50941550(+)
chr20:50941790-50942390(+)
chr20:50942710-50943310(+)
chr20:50944050-50944650(+)
chr20:50947131-50947731(+)
chr20:50948642-50949242(+)
chr20:50949222-50949822(+)
chr20:50952831-50953431(+)
chr20:50953720-50954320(+)
chr20:50955441-50956041(+)
chr20:50956070-50956670(+)
chr20:50956472-50957072(+)
chr20:50957418-50958018(+)
chr20:50958435-50959035(+)
chr20:50959348-50959948(+)
chr20:50960138-50960738(+)
chr20:50963314-50963914(+)
chr20:50964030-50964630(+)
chr20:50964869-50965469(+)
chr20:50965272-50965872(+)
chr20:50965790-50966390(+)
chr20:50966229-50966829(+)
chr20:50966863-50967463(+)
chr20:50967330-50967930(+)
chr20:50968020-50968620(+)
chr20:50968840-50969440(+)
chr20:50969435-50970035(+)
chr20:50970390-50970990(+)
chr20:50971190-50971790(+)
chr20:50972350-50972950(+)
chr20:50973190-50973790(+)
chr20:50973950-50974550(+)
chr20:50974968-50975568(+)
chr20:50975449-50976049(+)
chr20:50976770-50977370(+)
chr20:50978021-50978621(+)
chr20:50979210-50979810(+)
chr20:50979848-50980448(+)
chr20:50980579-50981179(+)
chr20:50981480-50982080(+)
chr20:50984180-50984780(+)
chr20:50985410-50986010(+)
chr20:50986030-50986630(+)
chr20:50986780-50987380(+)
chr20:50987850-50988450(+)
chr20:50988600-50989200(+)
chr20:50989141-50989741(+)
chr20:50990135-50990735(+)
chr20:50991978-50992578(+)
chr20:50993816-50994416(+)
chr20:50995020-50995620(+)
chr20:50996174-50996774(+)
chr20:50999228-50999828(+)
chr20:51000651-51001251(+)
chr20:51002370-51002970(+)
chr20:51003568-51004168(+)
chr20:51004950-51005550(+)
chr20:51006043-51006643(+)
chr20:51008950-51009550(+)
chr20:51009494-51010094(+)
chr20:51010110-51010710(+)
chr20:51011198-51011798(+)
chr20:51011810-51012410(+)
chr20:51012730-51013330(+)
chr20:51014150-51014750(+)
chr20:51014650-51015250(+)
chr20:51015628-51016228(+)
chr20:51016170-51016770(+)
chr20:51016690-51017290(+)
chr20:51017733-51018333(+)
chr20:51018892-51019492(+)
chr20:51019554-51020154(+)
chr20:51020035-51020635(+)
chr20:51020575-51021175(+)
chr20:51021305-51021905(+)
chr20:51021845-51022445(+)
chr20:51023130-51023730(+)
chr20:51023598-51024198(+)
chr20:51024303-51024903(+)
chr20:51025000-51025600(+)
chr20:51025643-51026243(+)
chr20:51026594-51027194(+)
chr20:51027219-51027819(+)
chr20:51027792-51028392(+)
chr20:51028410-51029010(+)
chr20:51029349-51029949(+)
chr20:51031469-51032069(+)
chr20:51031910-51032510(+)
chr20:51032430-51033030(+)
chr20:51032970-51033570(+)
chr20:51033530-51034130(+)
chr20:51034330-51034930(+)
chr20:51035670-51036270(+)
chr20:51036500-51037100(+)
chr20:51037229-51037829(+)
chr20:51038246-51038846(+)
chr20:51039351-51039951(+)
chr20:51040096-51040696(+)
chr20:51040555-51041155(+)
chr20:51041116-51041716(+)
chr20:51041676-51042276(+)
chr20:51042175-51042775(+)
chr20:51043286-51043886(+)
chr20:51043865-51044465(+)
chr20:51044440-51045040(+)
chr20:51047114-51047714(+)
chr20:51049188-51049788(+)
chr20:51049699-51050299(+)
chr20:51050407-51051007(+)
chr20:51051010-51051610(+)
chr20:51052730-51053330(+)
chr20:51053418-51054018(+)
chr20:51053890-51054490(+)
chr20:51054778-51055378(+)
chr20:51055756-51056356(+)
chr20:51057174-51057774(+)
chr20:51057783-51058383(+)
chr20:51058211-51058811(+)
chr20:51059090-51059690(+)
chr20:51059961-51060561(+)
chr20:51060741-51061341(+)
chr20:51061810-51062410(+)
chr20:51062705-51063305(+)
chr20:51063395-51063995(+)
chr20:51065023-51065623(+)
chr20:51065690-51066290(+)
chr20:51067382-51067982(+)
chr20:51067830-51068430(+)
chr20:51069316-51069916(+)
chr20:51070090-51070690(+)
chr20:51071102-51071702(+)
chr20:51071882-51072482(+)
chr20:51072809-51073409(+)
chr20:51073510-51074110(+)
chr20:51074218-51074818(+)
chr20:51077570-51078170(+)
chr20:51078055-51078655(+)
chr20:51079463-51080063(+)
chr20:51080929-51081529(+)
chr20:51082010-51082610(+)
chr20:51082436-51083036(+)
chr20:51083266-51083866(+)
chr20:51083770-51084370(+)
chr20:51084365-51084965(+)
chr20:51085588-51086188(+)
chr20:51086191-51086791(+)
chr20:51086967-51087567(+)
chr20:51087489-51088089(+)
chr20:51087970-51088570(+)
chr20:51089621-51090221(+)
chr20:51090440-51091040(+)
chr20:51091570-51092170(+)
chr20:51092050-51092650(+)
chr20:51092731-51093331(+)
chr20:51093270-51093870(+)
chr20:51094030-51094630(+)
chr20:51094708-51095308(+)
chr20:51097910-51098510(+)
chr20:51098464-51099064(+)
chr20:51098975-51099575(+)
chr20:51100280-51100880(+)
chr20:51100898-51101498(+)
chr20:51101510-51102110(+)
chr20:51101944-51102544(+)
chr20:51104436-51105036(+)
chr20:51107086-51107686(+)
chr20:51107557-51108157(+)
chr20:51108580-51109180(+)
chr20:51109087-51109687(+)
chr20:51109695-51110295(+)
chr20:51110232-51110832(+)
chr20:51110657-51111257(+)
chr20:51111550-51112150(+)
chr20:51112621-51113221(+)
chr20:51114165-51114765(+)
chr20:51114670-51115270(+)
chr20:51115880-51116480(+)
chr20:51116563-51117163(+)
chr20:51117309-51117909(+)
chr20:51118110-51118710(+)
chr20:51120205-51120805(+)
chr20:51124690-51125290(+)
chr20:51125441-51126041(+)
chr20:51126540-51127140(+)
chr20:51128910-51129510(+)
chr20:51129633-51130233(+)
chr20:51130210-51130810(+)
chr20:51131797-51132397(+)
chr20:51132250-51132850(+)
chr20:51132830-51133430(+)
chr20:51133690-51134290(+)
chr20:51135321-51135921(+)
chr20:51137970-51138570(+)
chr20:51140184-51140784(+)
chr20:51141318-51141918(+)
chr20:51142553-51143153(+)
chr20:51143310-51143910(+)
chr20:51143730-51144330(+)
chr20:51145253-51145853(+)
chr20:51145754-51146354(+)
chr20:51146301-51146901(+)
chr20:51146972-51147572(+)
chr20:51147460-51148060(+)
chr20:51149188-51149788(+)
chr20:51149910-51150510(+)
chr20:51151042-51151642(+)
chr20:51152110-51152710(+)
chr20:51152790-51153390(+)
chr20:51153308-51153908(+)
chr20:51155176-51155776(+)
chr20:51156326-51156926(+)
chr20:51157025-51157625(+)
chr20:51157946-51158546(+)
chr20:51158497-51159097(+)
chr20:51159270-51159870(+)
chr20:51159739-51160339(+)
chr20:51167010-51167610(+)
chr20:51168030-51168630(+)
chr20:51168852-51169452(+)
chr20:51169650-51170250(+)
chr20:51171620-51172220(+)
chr20:51176570-51177170(+)
chr20:51177250-51177850(+)
chr20:51177940-51178540(+)
chr20:51179460-51180060(+)
chr20:51180023-51180623(+)
chr20:51181029-51181629(+)
chr20:51181530-51182130(+)
chr20:51182131-51182731(+)
chr20:51182633-51183233(+)
chr20:51183430-51184030(+)
chr20:51184022-51184622(+)
chr20:51184630-51185230(+)
chr20:51185661-51186261(+)
chr20:51186430-51187030(+)
chr20:51187603-51188203(+)
chr20:51188480-51189080(+)
chr20:51189118-51189718(+)
chr20:51189570-51190170(+)
chr20:51190340-51190940(+)
chr20:51191125-51191725(+)
chr20:51192690-51193290(+)
chr20:51193311-51193911(+)
chr20:51194240-51194840(+)
chr20:51194957-51195557(+)
chr20:51195570-51196170(+)
chr20:51196260-51196860(+)
chr20:51197070-51197670(+)
chr20:51197890-51198490(+)
chr20:51198430-51199030(+)
chr20:51199027-51199627(+)
chr20:51199705-51200305(+)
chr20:51201090-51201690(+)
chr20:51201816-51202416(+)
chr20:51202630-51203230(+)
chr20:51203140-51203740(+)
chr20:51203875-51204475(+)
chr20:51205135-51205735(+)
chr20:51205618-51206218(+)
chr20:51206060-51206660(+)
chr20:51206564-51207164(+)
chr20:51207800-51208400(+)
chr20:51208610-51209210(+)
chr20:51209010-51209610(+)
chr20:51210081-51210681(+)
chr20:51210770-51211370(+)
chr20:51211836-51212436(+)
chr20:51212629-51213229(+)
chr20:51213330-51213930(+)
chr20:51214080-51214680(+)
chr20:51214777-51215377(+)
chr20:51215511-51216111(+)
chr20:51216060-51216660(+)
chr20:51216490-51217090(+)
chr20:51216995-51217595(+)
chr20:51218023-51218623(+)
chr20:51218674-51219274(+)
chr20:51219091-51219691(+)
chr20:51219700-51220300(+)
chr20:51220310-51220910(+)
chr20:51220960-51221560(+)
chr20:51221850-51222450(+)
chr20:51222490-51223090(+)
chr20:51222900-51223500(+)
chr20:51223450-51224050(+)
chr20:51225450-51226050(+)
chr20:51226050-51226650(+)
chr20:51226510-51227110(+)
chr20:51227200-51227800(+)
chr20:51227695-51228295(+)
chr20:51228570-51229170(+)
chr20:51229134-51229734(+)
chr20:51229872-51230472(+)
chr20:51230518-51231118(+)
chr20:51231170-51231770(+)
chr20:51231881-51232481(+)
chr20:51232331-51232931(+)
chr20:51232915-51233515(+)
chr20:51233550-51234150(+)
chr20:51234494-51235094(+)
chr20:51235494-51236094(+)
chr20:51236138-51236738(+)
chr20:51237260-51237860(+)
chr20:51237758-51238358(+)
chr20:51238478-51239078(+)
chr20:51240712-51241312(+)
chr20:51241395-51241995(+)
chr20:51243310-51243910(+)
chr20:51245101-51245701(+)
chr20:51247922-51248522(+)
chr20:51250970-51251570(+)
chr20:51251838-51252438(+)
chr20:51253685-51254285(+)
chr20:51254723-51255323(+)
chr20:51256200-51256800(+)
chr20:51259584-51260184(+)
chr20:51260030-51260630(+)
chr20:51260792-51261392(+)
chr20:51262963-51263563(+)
chr20:51263630-51264230(+)
chr20:51264630-51265230(+)
chr20:51265270-51265870(+)
chr20:51266101-51266701(+)
chr20:51267150-51267750(+)
chr20:51267702-51268302(+)
chr20:51268290-51268890(+)
chr20:51268740-51269340(+)
chr20:51271261-51271861(+)
chr20:51271849-51272449(+)
chr20:51272390-51272990(+)
chr20:51272902-51273502(+)
chr20:51273418-51274018(+)
chr20:51277150-51277750(+)
chr20:51278290-51278890(+)
chr20:51279040-51279640(+)
chr20:51280230-51280830(+)
chr20:51281150-51281750(+)
chr20:51282250-51282850(+)
chr20:51284230-51284830(+)
chr20:51285040-51285640(+)
chr20:51285816-51286416(+)
chr20:51287570-51288170(+)
chr20:51288590-51289190(+)
chr20:51290530-51291130(+)
chr20:51291150-51291750(+)
chr20:51291973-51292573(+)
chr20:51292791-51293391(+)
chr20:51293647-51294247(+)
chr20:51294390-51294990(+)
chr20:51294930-51295530(+)
chr20:51295530-51296130(+)
chr20:51296170-51296770(+)
chr20:51296970-51297570(+)
chr20:51297825-51298425(+)
chr20:51298718-51299318(+)
chr20:51300400-51301000(+)
chr20:51301295-51301895(+)
chr20:51301800-51302400(+)
chr20:51303135-51303735(+)
chr20:51304256-51304856(+)
chr20:51304759-51305359(+)
chr20:51305435-51306035(+)
chr20:51305870-51306470(+)
chr20:51306610-51307210(+)
chr20:51308092-51308692(+)
chr20:51309030-51309630(+)
chr20:51309530-51310130(+)
chr20:51311800-51312400(+)
chr20:51312825-51313425(+)
chr20:51313514-51314114(+)
chr20:51314368-51314968(+)
chr20:51315740-51316340(+)
chr20:51317001-51317601(+)
chr20:51317645-51318245(+)
chr20:51318630-51319230(+)
chr20:51319410-51320010(+)
chr20:51319953-51320553(+)
chr20:51322140-51322740(+)
chr20:51322610-51323210(+)
chr20:51323450-51324050(+)
chr20:51324070-51324670(+)
chr20:51324570-51325170(+)
chr20:51325030-51325630(+)
chr20:51326150-51326750(+)
chr20:51327650-51328250(+)
chr20:51328290-51328890(+)
chr20:51328990-51329590(+)
chr20:51331130-51331730(+)
chr20:51331790-51332390(+)
chr20:51332270-51332870(+)
chr20:51332750-51333350(+)
chr20:51333250-51333850(+)
chr20:51333670-51334270(+)
chr20:51334403-51335003(+)
chr20:51335790-51336390(+)
chr20:51336192-51336792(+)
chr20:51336593-51337193(+)
chr20:51337170-51337770(+)
chr20:51337645-51338245(+)
chr20:51338610-51339210(+)
chr20:51339435-51340035(+)
chr20:51340894-51341494(+)
chr20:51341875-51342475(+)
chr20:51342645-51343245(+)
chr20:51344050-51344650(+)
chr20:51344510-51345110(+)
chr20:51345170-51345770(+)
chr20:51345740-51346340(+)
chr20:51347503-51348103(+)
chr20:51348030-51348630(+)
chr20:51348451-51349051(+)
chr20:51348890-51349490(+)
chr20:51349670-51350270(+)
chr20:51351410-51352010(+)
chr20:51351886-51352486(+)
chr20:51352400-51353000(+)
chr20:51353015-51353615(+)
chr20:51353434-51354034(+)
chr20:51354109-51354709(+)
chr20:51354533-51355133(+)
chr20:51355030-51355630(+)
chr20:51355970-51356570(+)
chr20:51356920-51357520(+)
chr20:51358710-51359310(+)
chr20:51360030-51360630(+)
chr20:51360868-51361468(+)
chr20:51362098-51362698(+)
chr20:51362606-51363206(+)
chr20:51363221-51363821(+)
chr20:51364234-51364834(+)
chr20:51364899-51365499(+)
chr20:51365404-51366004(+)
chr20:51365975-51366575(+)
chr20:51366497-51367097(+)
chr20:51367420-51368020(+)
chr20:51368004-51368604(+)
chr20:51368466-51369066(+)
chr20:51369202-51369802(+)
chr20:51370358-51370958(+)
chr20:51370806-51371406(+)
chr20:51372075-51372675(+)
chr20:51373862-51374462(+)
chr20:51375210-51375810(+)
chr20:51377220-51377820(+)
chr20:51378287-51378887(+)
chr20:51380010-51380610(+)
chr20:51381320-51381920(+)
chr20:51382095-51382695(+)
chr20:51382530-51383130(+)
chr20:51383471-51384071(+)
chr20:51384690-51385290(+)
chr20:51385146-51385746(+)
chr20:51390910-51391510(+)
chr20:51391660-51392260(+)
chr20:51392720-51393320(+)
chr20:51393566-51394166(+)
chr20:51394790-51395390(+)
chr20:51395561-51396161(+)
chr20:51396381-51396981(+)
chr20:51396944-51397544(+)
chr20:51397760-51398360(+)
chr20:51398880-51399480(+)
chr20:51399360-51399960(+)
chr20:51400212-51400812(+)
chr20:51401470-51402070(+)
chr20:51402142-51402742(+)
chr20:51403646-51404246(+)
chr20:51404626-51405226(+)
chr20:51405158-51405758(+)
chr20:51406070-51406670(+)
chr20:51407534-51408134(+)
chr20:51408718-51409318(+)
chr20:51409797-51410397(+)
chr20:51412578-51413178(+)
chr20:51414594-51415194(+)
chr20:51415160-51415760(+)
chr20:51415582-51416182(+)
chr20:51416510-51417110(+)
chr20:51417508-51418108(+)
chr20:51418004-51418604(+)
chr20:51420986-51421586(+)
chr20:51421484-51422084(+)
chr20:51422220-51422820(+)
chr20:51423331-51423931(+)
chr20:51424883-51425483(+)
chr20:51425376-51425976(+)
chr20:51425890-51426490(+)
chr20:51427308-51427908(+)
chr20:51428824-51429424(+)
chr20:51429250-51429850(+)
chr20:51430554-51431154(+)
chr20:51433934-51434534(+)
chr20:51434503-51435103(+)
chr20:51434936-51435536(+)
chr20:51435590-51436190(+)
chr20:51437620-51438220(+)
chr20:51439330-51439930(+)
chr20:51439730-51440330(+)
chr20:51441231-51441831(+)
chr20:51441780-51442380(+)
chr20:51442790-51443390(+)
chr20:51443246-51443846(+)
chr20:51444686-51445286(+)
chr20:51446130-51446730(+)
chr20:51447082-51447682(+)
chr20:51448649-51449249(+)
chr20:51450322-51450922(+)
chr20:51450910-51451510(+)
chr20:51453731-51454331(+)
chr20:51454190-51454790(+)
chr20:51455630-51456230(+)
chr20:51456619-51457219(+)
chr20:51457450-51458050(+)
chr20:51458450-51459050(+)
chr20:51459806-51460406(+)
chr20:51460330-51460930(+)
chr20:51462450-51463050(+)
chr20:51463478-51464078(+)
chr20:51464312-51464912(+)
chr20:51464820-51465420(+)
chr20:51466516-51467116(+)
chr20:51467125-51467725(+)
chr20:51469158-51469758(+)
chr20:51469649-51470249(+)
chr20:51470310-51470910(+)
chr20:51473471-51474071(+)
chr20:51474150-51474750(+)
chr20:51474863-51475463(+)
chr20:51475729-51476329(+)
chr20:51478610-51479210(+)
chr20:51479095-51479695(+)
chr20:51480906-51481506(+)
chr20:51481482-51482082(+)
chr20:51482360-51482960(+)
chr20:51483756-51484356(+)
chr20:51485175-51485775(+)
chr20:51485730-51486330(+)
chr20:51486340-51486940(+)
chr20:51486810-51487410(+)
chr20:51487751-51488351(+)
chr20:51488560-51489160(+)
chr20:51489014-51489614(+)
chr20:51489830-51490430(+)
chr20:51494870-51495470(+)
chr20:51496683-51497283(+)
chr20:51497424-51498024(+)
chr20:51497950-51498550(+)
chr20:51498420-51499020(+)
chr20:51502310-51502910(+)
chr20:51504478-51505078(+)
chr20:51505175-51505775(+)
chr20:51505639-51506239(+)
chr20:51506590-51507190(+)
chr20:51508550-51509150(+)
chr20:51510760-51511360(+)
chr20:51511630-51512230(+)
chr20:51512155-51512755(+)
chr20:51512778-51513378(+)
chr20:51513283-51513883(+)
chr20:51514302-51514902(+)
chr20:51515103-51515703(+)
chr20:51515581-51516181(+)
chr20:51516070-51516670(+)
chr20:51517030-51517630(+)
chr20:51519130-51519730(+)
chr20:51519805-51520405(+)
chr20:51520370-51520970(+)
chr20:51521177-51521777(+)
chr20:51521749-51522349(+)
chr20:51524140-51524740(+)
chr20:51525289-51525889(+)
chr20:51526115-51526715(+)
chr20:51528890-51529490(+)
chr20:51530113-51530713(+)
chr20:51531335-51531935(+)
chr20:51533107-51533707(+)
chr20:51534130-51534730(+)
chr20:51534680-51535280(+)
chr20:51535490-51536090(+)
chr20:51535910-51536510(+)
chr20:51536565-51537165(+)
chr20:51537326-51537926(+)
chr20:51537838-51538438(+)
chr20:51538923-51539523(+)
chr20:51539632-51540232(+)
chr20:51540359-51540959(+)
chr20:51541190-51541790(+)
chr20:51541906-51542506(+)
chr20:51542889-51543489(+)
chr20:51543626-51544226(+)
chr20:51544895-51545495(+)
chr20:51546270-51546870(+)
chr20:51546962-51547562(+)
chr20:51547843-51548443(+)
chr20:51548940-51549540(+)
chr20:51549400-51550000(+)
chr20:51550360-51550960(+)
chr20:51551004-51551604(+)
chr20:51551900-51552500(+)
chr20:51552871-51553471(+)
chr20:51553360-51553960(+)
chr20:51554144-51554744(+)
chr20:51554743-51555343(+)
chr20:51555593-51556193(+)
chr20:51556664-51557264(+)
chr20:51557650-51558250(+)
chr20:51558237-51558837(+)
chr20:51558730-51559330(+)
chr20:51559200-51559800(+)
chr20:51559832-51560432(+)
chr20:51560290-51560890(+)
chr20:51560870-51561470(+)
chr20:51561670-51562270(+)
chr20:51562535-51563135(+)
chr20:51563042-51563642(+)
chr20:51563910-51564510(+)
chr20:51564934-51565534(+)
chr20:51565610-51566210(+)
chr20:51566150-51566750(+)
chr20:51566820-51567420(+)
chr20:51567350-51567950(+)
chr20:51568325-51568925(+)
chr20:51569070-51569670(+)
chr20:51569477-51570077(+)
chr20:51571146-51571746(+)
chr20:51571630-51572230(+)
chr20:51572370-51572970(+)
chr20:51572873-51573473(+)
chr20:51573716-51574316(+)
chr20:51574200-51574800(+)
chr20:51574659-51575259(+)
chr20:51575510-51576110(+)
chr20:51576650-51577250(+)
chr20:51577738-51578338(+)
chr20:51578614-51579214(+)
chr20:51579030-51579630(+)
chr20:51579581-51580181(+)
chr20:51580514-51581114(+)
chr20:51581320-51581920(+)
chr20:51581818-51582418(+)
chr20:51582249-51582849(+)
chr20:51582810-51583410(+)
chr20:51583309-51583909(+)
chr20:51584270-51584870(+)
chr20:51585680-51586280(+)
chr20:51587090-51587690(+)
chr20:51587684-51588284(+)
chr20:51588630-51589230(+)
chr20:51589420-51590020(+)
chr20:51589911-51590511(+)
chr20:51590663-51591263(+)
chr20:51591540-51592140(+)
chr20:51592323-51592923(+)
chr20:51593167-51593767(+)
chr20:51593797-51594397(+)
chr20:51594229-51594829(+)
chr20:51594672-51595272(+)
chr20:51595371-51595971(+)
chr20:51596413-51597013(+)
chr20:51596990-51597590(+)
chr20:51597456-51598056(+)
chr20:51597930-51598530(+)
chr20:51598350-51598950(+)
chr20:51598820-51599420(+)
chr20:51599400-51600000(+)
chr20:51600452-51601052(+)
chr20:51601430-51602030(+)
chr20:51602142-51602742(+)
chr20:51602820-51603420(+)
chr20:51603290-51603890(+)
chr20:51603730-51604330(+)
chr20:51604410-51605010(+)
chr20:51605100-51605700(+)
chr20:51605533-51606133(+)
chr20:51607070-51607670(+)
chr20:51607680-51608280(+)
chr20:51608240-51608840(+)
chr20:51608659-51609259(+)
chr20:51609100-51609700(+)
chr20:51609536-51610136(+)
chr20:51610153-51610753(+)
chr20:51610580-51611180(+)
chr20:51611027-51611627(+)
chr20:51611570-51612170(+)
chr20:51612803-51613403(+)
chr20:51613215-51613815(+)
chr20:51614010-51614610(+)
chr20:51614490-51615090(+)
chr20:51614950-51615550(+)
chr20:51615655-51616255(+)
chr20:51616495-51617095(+)
chr20:51617272-51617872(+)
chr20:51618103-51618703(+)
chr20:51619232-51619832(+)
chr20:51619828-51620428(+)
chr20:51620238-51620838(+)
chr20:51620679-51621279(+)
chr20:51621230-51621830(+)
chr20:51621860-51622460(+)
chr20:51622743-51623343(+)
chr20:51624670-51625270(+)
chr20:51625743-51626343(+)
chr20:51626801-51627401(+)
chr20:51629590-51630190(+)
chr20:51630126-51630726(+)
chr20:51632470-51633070(+)
chr20:51633646-51634246(+)
chr20:51634168-51634768(+)
chr20:51634920-51635520(+)
chr20:51635864-51636464(+)
chr20:51636380-51636980(+)
chr20:51636837-51637437(+)
chr20:51637260-51637860(+)
chr20:51637790-51638390(+)
chr20:51638420-51639020(+)
chr20:51639195-51639795(+)
chr20:51639658-51640258(+)
chr20:51640235-51640835(+)
chr20:51641070-51641670(+)
chr20:51641810-51642410(+)
chr20:51642365-51642965(+)
chr20:51643882-51644482(+)
chr20:51644681-51645281(+)
chr20:51645125-51645725(+)
chr20:51646472-51647072(+)
chr20:51647451-51648051(+)
chr20:51647956-51648556(+)
chr20:51648503-51649103(+)
chr20:51649024-51649624(+)
chr20:51649613-51650213(+)
chr20:51650266-51650866(+)
chr20:51650810-51651410(+)
chr20:51651347-51651947(+)
chr20:51652370-51652970(+)
chr20:51653447-51654047(+)
chr20:51654140-51654740(+)
chr20:51654710-51655310(+)
chr20:51655495-51656095(+)
chr20:51656685-51657285(+)
chr20:51657174-51657774(+)
chr20:51657580-51658180(+)
chr20:51658296-51658896(+)
chr20:51658949-51659549(+)
chr20:51660651-51661251(+)
chr20:51661584-51662184(+)
chr20:51662371-51662971(+)
chr20:51662960-51663560(+)
chr20:51663770-51664370(+)
chr20:51664331-51664931(+)
chr20:51664822-51665422(+)
chr20:51665453-51666053(+)
chr20:51666290-51666890(+)
chr20:51666821-51667421(+)
chr20:51667470-51668070(+)
chr20:51667972-51668572(+)
chr20:51668710-51669310(+)
chr20:51669290-51669890(+)
chr20:51670146-51670746(+)
chr20:51670983-51671583(+)
chr20:51671724-51672324(+)
chr20:51672130-51672730(+)
chr20:51672746-51673346(+)
chr20:51673170-51673770(+)
chr20:51673639-51674239(+)
chr20:51674170-51674770(+)
chr20:51674927-51675527(+)
chr20:51675469-51676069(+)
chr20:51676204-51676804(+)
chr20:51677755-51678355(+)
chr20:51678420-51679020(+)
chr20:51678845-51679445(+)
chr20:51680070-51680670(+)
chr20:51681250-51681850(+)
chr20:51681930-51682530(+)
chr20:51682458-51683058(+)
chr20:51683432-51684032(+)
chr20:51685697-51686297(+)
chr20:51686566-51687166(+)
chr20:51687103-51687703(+)
chr20:51687524-51688124(+)
chr20:51688170-51688770(+)
chr20:51690080-51690680(+)
chr20:51690672-51691272(+)
chr20:51691280-51691880(+)
chr20:51691796-51692396(+)
chr20:51692363-51692963(+)
chr20:51693158-51693758(+)
chr20:51693969-51694569(+)
chr20:51695246-51695846(+)
chr20:51695762-51696362(+)
chr20:51696404-51697004(+)
chr20:51697140-51697740(+)
chr20:51697748-51698348(+)
chr20:51698379-51698979(+)
chr20:51698975-51699575(+)
chr20:51699821-51700421(+)
chr20:51702123-51702723(+)
chr20:51703526-51704126(+)
chr20:51704674-51705274(+)
chr20:51705187-51705787(+)
chr20:51705770-51706370(+)
chr20:51706251-51706851(+)
chr20:51706733-51707333(+)
chr20:51708250-51708850(+)
chr20:51708670-51709270(+)
chr20:51709305-51709905(+)
chr20:51709987-51710587(+)
chr20:51710403-51711003(+)
chr20:51711648-51712248(+)
chr20:51713728-51714328(+)
chr20:51714199-51714799(+)
chr20:51714614-51715214(+)
chr20:51715037-51715637(+)
chr20:51715530-51716130(+)
chr20:51716296-51716896(+)
chr20:51716898-51717498(+)
chr20:51717384-51717984(+)
chr20:51717851-51718451(+)
chr20:51718378-51718978(+)
chr20:51719694-51720294(+)
chr20:51720618-51721218(+)
chr20:51721340-51721940(+)
chr20:51724697-51725297(+)
chr20:51726237-51726837(+)
chr20:51726850-51727450(+)
chr20:51728970-51729570(+)
chr20:51732650-51733250(+)
chr20:51735150-51735750(+)
chr20:51736390-51736990(+)
chr20:51737090-51737690(+)
chr20:51737780-51738380(+)
chr20:51738405-51739005(+)
chr20:51738890-51739490(+)
chr20:51739565-51740165(+)
chr20:51740050-51740650(+)
chr20:51740464-51741064(+)
chr20:51741219-51741819(+)
chr20:51741850-51742450(+)
chr20:51742599-51743199(+)
chr20:51743053-51743653(+)
chr20:51743610-51744210(+)
chr20:51744407-51745007(+)
chr20:51745190-51745790(+)
chr20:51746012-51746612(+)
chr20:51747378-51747978(+)
chr20:51748350-51748950(+)
chr20:51749630-51750230(+)
chr20:51750071-51750671(+)
chr20:51750970-51751570(+)
chr20:51752975-51753575(+)
chr20:51753777-51754377(+)
chr20:51754640-51755240(+)
chr20:51755391-51755991(+)
chr20:51756170-51756770(+)
chr20:51757910-51758510(+)
chr20:51758669-51759269(+)
chr20:51759164-51759764(+)
chr20:51760370-51760970(+)
chr20:51761735-51762335(+)
chr20:51762617-51763217(+)
chr20:51764753-51765353(+)
chr20:51765433-51766033(+)
chr20:51765937-51766537(+)
chr20:51766346-51766946(+)
chr20:51767254-51767854(+)
chr20:51768574-51769174(+)
chr20:51769390-51769990(+)
chr20:51770257-51770857(+)
chr20:51770954-51771554(+)
chr20:51771550-51772150(+)
chr20:51772766-51773366(+)
chr20:51773283-51773883(+)
chr20:51773910-51774510(+)
chr20:51774465-51775065(+)
chr20:51775010-51775610(+)
chr20:51775614-51776214(+)
chr20:51776541-51777141(+)
chr20:51777818-51778418(+)
chr20:51778727-51779327(+)
chr20:51779928-51780528(+)
chr20:51780510-51781110(+)
chr20:51781940-51782540(+)
chr20:51782800-51783400(+)
chr20:51783270-51783870(+)
chr20:51784490-51785090(+)
chr20:51784950-51785550(+)
chr20:51785510-51786110(+)
chr20:51786641-51787241(+)
chr20:51787434-51788034(+)
chr20:51788110-51788710(+)
chr20:51789170-51789770(+)
chr20:51789710-51790310(+)
chr20:51790350-51790950(+)
chr20:51790803-51791403(+)
chr20:51791835-51792435(+)
chr20:51792630-51793230(+)
chr20:51793190-51793790(+)
chr20:51793750-51794350(+)
chr20:51794210-51794810(+)
chr20:51794656-51795256(+)
chr20:51795250-51795850(+)
chr20:51795810-51796410(+)
chr20:51796212-51796812(+)
chr20:51796833-51797433(+)
chr20:51797379-51797979(+)
chr20:51799334-51799934(+)
chr20:51799753-51800353(+)
chr20:51801398-51801998(+)
chr20:51802349-51802949(+)
chr20:51803109-51803709(+)
chr20:51803863-51804463(+)
chr20:51805575-51806175(+)
chr20:51806731-51807331(+)
chr20:51810290-51810890(+)
chr20:51810732-51811332(+)
chr20:51811222-51811822(+)
chr20:51812404-51813004(+)
chr20:51813142-51813742(+)
chr20:51813790-51814390(+)
chr20:51814410-51815010(+)
chr20:51815010-51815610(+)
chr20:51815522-51816122(+)
chr20:51816110-51816710(+)
chr20:51816610-51817210(+)
chr20:51817526-51818126(+)
chr20:51818067-51818667(+)
chr20:51818550-51819150(+)
chr20:51819219-51819819(+)
chr20:51821513-51822113(+)
chr20:51822400-51823000(+)
chr20:51822902-51823502(+)
chr20:51823526-51824126(+)
chr20:51824567-51825167(+)
chr20:51825105-51825705(+)
chr20:51825910-51826510(+)
chr20:51826479-51827079(+)
chr20:51827308-51827908(+)
chr20:51827930-51828530(+)
chr20:51828418-51829018(+)
chr20:51828916-51829516(+)
chr20:51829615-51830215(+)
chr20:51830070-51830670(+)
chr20:51830870-51831470(+)
chr20:51831563-51832163(+)
chr20:51832363-51832963(+)
chr20:51832835-51833435(+)
chr20:51833460-51834060(+)
chr20:51834378-51834978(+)
chr20:51834850-51835450(+)
chr20:51835390-51835990(+)
chr20:51837245-51837845(+)
chr20:51838154-51838754(+)
chr20:51838847-51839447(+)
chr20:51840140-51840740(+)
chr20:51840775-51841375(+)
chr20:51841271-51841871(+)
chr20:51842677-51843277(+)
chr20:51843291-51843891(+)
chr20:51843940-51844540(+)
chr20:51844461-51845061(+)
chr20:51844916-51845516(+)
chr20:51846693-51847293(+)
chr20:51847525-51848125(+)
chr20:51850140-51850740(+)
chr20:51851120-51851720(+)
chr20:51852023-51852623(+)
chr20:51852578-51853178(+)
chr20:51853980-51854580(+)
chr20:51854663-51855263(+)
chr20:51855380-51855980(+)
chr20:51859579-51860179(+)
chr20:51860230-51860830(+)
chr20:51861141-51861741(+)
chr20:51862056-51862656(+)
chr20:51863045-51863645(+)
chr20:51863721-51864321(+)
chr20:51866035-51866635(+)
chr20:51867042-51867642(+)
chr20:51868348-51868948(+)
chr20:51868853-51869453(+)
chr20:51870034-51870634(+)
chr20:51870440-51871040(+)
chr20:51872160-51872760(+)
chr20:51872990-51873590(+)
chr20:51873730-51874330(+)
chr20:51875151-51875751(+)
chr20:51876625-51877225(+)
chr20:51878278-51878878(+)
chr20:51878833-51879433(+)
chr20:51879720-51880320(+)
chr20:51880280-51880880(+)
chr20:51880841-51881441(+)
chr20:51881672-51882272(+)
chr20:51884342-51884942(+)
chr20:51885770-51886370(+)
chr20:51886510-51887110(+)
chr20:51887282-51887882(+)
chr20:51888050-51888650(+)
chr20:51890781-51891381(+)
chr20:51891238-51891838(+)
chr20:51892601-51893201(+)
chr20:51893184-51893784(+)
chr20:51893890-51894490(+)
chr20:51894350-51894950(+)
chr20:51896210-51896810(+)
chr20:51897270-51897870(+)
chr20:51898085-51898685(+)
chr20:51898647-51899247(+)
chr20:51899066-51899666(+)
chr20:51899525-51900125(+)
chr20:51900153-51900753(+)
chr20:51900638-51901238(+)
chr20:51901156-51901756(+)
chr20:51903070-51903670(+)
chr20:51903783-51904383(+)
chr20:51904210-51904810(+)
chr20:51904836-51905436(+)
chr20:51907210-51907810(+)
chr20:51907974-51908574(+)
chr20:51908990-51909590(+)
chr20:51909470-51910070(+)
chr20:51909919-51910519(+)
chr20:51911154-51911754(+)
chr20:51911996-51912596(+)
chr20:51912627-51913227(+)
chr20:51913270-51913870(+)
chr20:51913730-51914330(+)
chr20:51914290-51914890(+)
chr20:51914890-51915490(+)
chr20:51915349-51915949(+)
chr20:51916188-51916788(+)
chr20:51917380-51917980(+)
chr20:51918210-51918810(+)
chr20:51919103-51919703(+)
chr20:51919573-51920173(+)
chr20:51920680-51921280(+)
chr20:51921814-51922414(+)
chr20:51922697-51923297(+)
chr20:51923330-51923930(+)
chr20:51923758-51924358(+)
chr20:51924573-51925173(+)
chr20:51925230-51925830(+)
chr20:51925826-51926426(+)
chr20:51927010-51927610(+)
chr20:51928063-51928663(+)
chr20:51928570-51929170(+)
chr20:51929376-51929976(+)
chr20:51930460-51931060(+)
chr20:51931080-51931680(+)
chr20:51931666-51932266(+)
chr20:51932457-51933057(+)
chr20:51933139-51933739(+)
chr20:51933828-51934428(+)
chr20:51934680-51935280(+)
chr20:51935320-51935920(+)
chr20:51936115-51936715(+)
chr20:51936710-51937310(+)
chr20:51937125-51937725(+)
chr20:51938114-51938714(+)
chr20:51938630-51939230(+)
chr20:51939097-51939697(+)
chr20:51939846-51940446(+)
chr20:51940250-51940850(+)
chr20:51941216-51941816(+)
chr20:51941871-51942471(+)
chr20:51942670-51943270(+)
chr20:51943490-51944090(+)
chr20:51944182-51944782(+)
chr20:51944795-51945395(+)
chr20:51945509-51946109(+)
chr20:51946215-51946815(+)
chr20:51946646-51947246(+)
chr20:51947169-51947769(+)
chr20:51947892-51948492(+)
chr20:51948434-51949034(+)
chr20:51948904-51949504(+)
chr20:51950130-51950730(+)
chr20:51951971-51952571(+)
chr20:51952547-51953147(+)
chr20:51953337-51953937(+)
chr20:51953940-51954540(+)
chr20:51954961-51955561(+)
chr20:51955375-51955975(+)
chr20:51956820-51957420(+)
chr20:51957450-51958050(+)
chr20:51959847-51960447(+)
chr20:51961291-51961891(+)
chr20:51961950-51962550(+)
chr20:51962622-51963222(+)
chr20:51965136-51965736(+)
chr20:51965660-51966260(+)
chr20:51966170-51966770(+)
chr20:51967100-51967700(+)
chr20:51968153-51968753(+)
chr20:51968630-51969230(+)
chr20:51969246-51969846(+)
chr20:51970625-51971225(+)
chr20:51971170-51971770(+)
chr20:51973270-51973870(+)
chr20:51975275-51975875(+)
chr20:51975834-51976434(+)
chr20:51977395-51977995(+)
chr20:51978890-51979490(+)
chr20:51980591-51981191(+)
chr20:51981074-51981674(+)
chr20:51981499-51982099(+)
chr20:51982115-51982715(+)
chr20:51982810-51983410(+)
chr20:51983342-51983942(+)
chr20:51984345-51984945(+)
chr20:51986197-51986797(+)
chr20:51987065-51987665(+)
chr20:51987717-51988317(+)
chr20:51988315-51988915(+)
chr20:51988940-51989540(+)
chr20:51989800-51990400(+)
chr20:51990850-51991450(+)
chr20:51991790-51992390(+)
chr20:51992710-51993310(+)
chr20:51993638-51994238(+)
chr20:51995624-51996224(+)
chr20:51996216-51996816(+)
chr20:51996795-51997395(+)
chr20:51998194-51998794(+)
chr20:51998901-51999501(+)
chr20:52000370-52000970(+)
chr20:52000784-52001384(+)
chr20:52001750-52002350(+)
chr20:52002693-52003293(+)
chr20:52003403-52004003(+)
chr20:52004652-52005252(+)
chr20:52005872-52006472(+)
chr20:52006495-52007095(+)
chr20:52007140-52007740(+)
chr20:52010944-52011544(+)
chr20:52011809-52012409(+)
chr20:52015540-52016140(+)
chr20:52016055-52016655(+)
chr20:52016950-52017550(+)
chr20:52017402-52018002(+)
chr20:52019042-52019642(+)
chr20:52020175-52020775(+)
chr20:52020870-52021470(+)
chr20:52023210-52023810(+)
chr20:52023943-52024543(+)
chr20:52024408-52025008(+)
chr20:52025239-52025839(+)
chr20:52025739-52026339(+)
chr20:52026530-52027130(+)
chr20:52027530-52028130(+)
chr20:52028441-52029041(+)
chr20:52028992-52029592(+)
chr20:52029542-52030142(+)
chr20:52030250-52030850(+)
chr20:52033299-52033899(+)
chr20:52035003-52035603(+)
chr20:52036139-52036739(+)
chr20:52037210-52037810(+)
chr20:52038605-52039205(+)
chr20:52040054-52040654(+)
chr20:52041875-52042475(+)
chr20:52042400-52043000(+)
chr20:52043390-52043990(+)
chr20:52044364-52044964(+)
chr20:52045150-52045750(+)
chr20:52045562-52046162(+)
chr20:52047777-52048377(+)
chr20:52048428-52049028(+)
chr20:52051083-52051683(+)
chr20:52052215-52052815(+)
chr20:52053980-52054580(+)
chr20:52054815-52055415(+)
chr20:52055591-52056191(+)
chr20:52056013-52056613(+)
chr20:52056618-52057218(+)
chr20:52057171-52057771(+)
chr20:52058280-52058880(+)
chr20:52058868-52059468(+)
chr20:52059945-52060545(+)
chr20:52060825-52061425(+)
chr20:52061272-52061872(+)
chr20:52061738-52062338(+)
chr20:52062387-52062987(+)
chr20:52063764-52064364(+)
chr20:52064654-52065254(+)
chr20:52065278-52065878(+)
chr20:52068300-52068900(+)
chr20:52069577-52070177(+)
chr20:52071110-52071710(+)
chr20:52077785-52078385(+)
chr20:52078850-52079450(+)
chr20:52079300-52079900(+)
chr20:52080035-52080635(+)
chr20:52080490-52081090(+)
chr20:52081220-52081820(+)
chr20:52081850-52082450(+)
chr20:52082730-52083330(+)
chr20:52083248-52083848(+)
chr20:52084550-52085150(+)
chr20:52085065-52085665(+)
chr20:52087250-52087850(+)
chr20:52087770-52088370(+)
chr20:52088802-52089402(+)
chr20:52095798-52096398(+)
chr20:52097153-52097753(+)
chr20:52098635-52099235(+)
chr20:52100410-52101010(+)
chr20:52101330-52101930(+)
chr20:52102250-52102850(+)
chr20:52103280-52103880(+)
chr20:52104066-52104666(+)
chr20:52104840-52105440(+)
chr20:52105302-52105902(+)
chr20:52106179-52106779(+)
chr20:52106950-52107550(+)
chr20:52107871-52108471(+)
chr20:52108672-52109272(+)
chr20:52109326-52109926(+)
chr20:52109813-52110413(+)
chr20:52110657-52111257(+)
chr20:52111255-52111855(+)
chr20:52111899-52112499(+)
chr20:52112380-52112980(+)
chr20:52112800-52113400(+)
chr20:52113284-52113884(+)
chr20:52113780-52114380(+)
chr20:52114711-52115311(+)
chr20:52117070-52117670(+)
chr20:52119378-52119978(+)
chr20:52120019-52120619(+)
chr20:52126627-52127227(+)
chr20:52127150-52127750(+)
chr20:52129763-52130363(+)
chr20:52130228-52130828(+)
chr20:52131626-52132226(+)
chr20:52132158-52132758(+)
chr20:52132590-52133190(+)
chr20:52133030-52133630(+)
chr20:52133595-52134195(+)
chr20:52134430-52135030(+)
chr20:52135863-52136463(+)
chr20:52136470-52137070(+)
chr20:52137831-52138431(+)
chr20:52138530-52139130(+)
chr20:52139123-52139723(+)
chr20:52140590-52141190(+)
chr20:52141333-52141933(+)
chr20:52141895-52142495(+)
chr20:52142360-52142960(+)
chr20:52143767-52144367(+)
chr20:52145506-52146106(+)
chr20:52146155-52146755(+)
chr20:52148140-52148740(+)
chr20:52149142-52149742(+)
chr20:52150710-52151310(+)
chr20:52151476-52152076(+)
chr20:52152383-52152983(+)
chr20:52153530-52154130(+)
chr20:52154250-52154850(+)
chr20:52154890-52155490(+)
chr20:52155854-52156454(+)
chr20:52162240-52162840(+)
chr20:52162970-52163570(+)
chr20:52164141-52164741(+)
chr20:52165145-52165745(+)
chr20:52166555-52167155(+)
chr20:52167286-52167886(+)
chr20:52168217-52168817(+)
chr20:52169390-52169990(+)
chr20:52170419-52171019(+)
chr20:52171579-52172179(+)
chr20:52172212-52172812(+)
chr20:52172770-52173370(+)
chr20:52173554-52174154(+)
chr20:52174690-52175290(+)
chr20:52175508-52176108(+)
chr20:52176265-52176865(+)
chr20:52176794-52177394(+)
chr20:52177718-52178318(+)
chr20:52178315-52178915(+)
chr20:52178795-52179395(+)
chr20:52179889-52180489(+)
chr20:52180309-52180909(+)
chr20:52181561-52182161(+)
chr20:52182103-52182703(+)
chr20:52182888-52183488(+)
chr20:52183366-52183966(+)
chr20:52183929-52184529(+)
chr20:52184411-52185011(+)
chr20:52184919-52185519(+)
chr20:52185366-52185966(+)
chr20:52186126-52186726(+)
chr20:52186985-52187585(+)
chr20:52187746-52188346(+)
chr20:52188356-52188956(+)
chr20:52189058-52189658(+)
chr20:52189694-52190294(+)
chr20:52190100-52190700(+)
chr20:52190577-52191177(+)
chr20:52191145-52191745(+)
chr20:52191588-52192188(+)
chr20:52192108-52192708(+)
chr20:52192647-52193247(+)
chr20:52193290-52193890(+)
chr20:52193988-52194588(+)
chr20:52194394-52194994(+)
chr20:52195203-52195803(+)
chr20:52195938-52196538(+)
chr20:52196545-52197145(+)
chr20:52197032-52197632(+)
chr20:52197620-52198220(+)
chr20:52198248-52198848(+)
chr20:52198874-52199474(+)
chr20:52199399-52199999(+)
chr20:52200077-52200677(+)
chr20:52200555-52201155(+)
chr20:52201579-52202179(+)
chr20:52202377-52202977(+)
chr20:52202977-52203577(+)
chr20:52203607-52204207(+)
chr20:52204147-52204747(+)
chr20:52204610-52205210(+)
chr20:52205089-52205689(+)
chr20:52205756-52206356(+)
chr20:52206245-52206845(+)
chr20:52207085-52207685(+)
chr20:52207835-52208435(+)
chr20:52208411-52209011(+)
chr20:52208960-52209560(+)
chr20:52209437-52210037(+)
chr20:52209970-52210570(+)
chr20:52210645-52211245(+)
chr20:52211335-52211935(+)
chr20:52212128-52212728(+)
chr20:52212802-52213402(+)
chr20:52213549-52214149(+)
chr20:52213973-52214573(+)
chr20:52214607-52215207(+)
chr20:52215129-52215729(+)
chr20:52215810-52216410(+)
chr20:52216455-52217055(+)
chr20:52216952-52217552(+)
chr20:52217508-52218108(+)
chr20:52218030-52218630(+)
chr20:52218706-52219306(+)
chr20:52219190-52219790(+)
chr20:52220230-52220830(+)
chr20:52221010-52221610(+)
chr20:52221630-52222230(+)
chr20:52222330-52222930(+)
chr20:52222756-52223356(+)
chr20:52224698-52225298(+)
chr20:52225252-52225852(+)
chr20:52226012-52226612(+)
chr20:52226447-52227047(+)
chr20:52226940-52227540(+)
chr20:52227354-52227954(+)
chr20:52227951-52228551(+)
chr20:52228854-52229454(+)
chr20:52229671-52230271(+)
chr20:52230177-52230777(+)
chr20:52230624-52231224(+)
chr20:52231220-52231820(+)
chr20:52232067-52232667(+)
chr20:52232938-52233538(+)
chr20:52233630-52234230(+)
chr20:52234330-52234930(+)
chr20:52236029-52236629(+)
chr20:52237298-52237898(+)
chr20:52238070-52238670(+)
chr20:52238670-52239270(+)
chr20:52239084-52239684(+)
chr20:52239881-52240481(+)
chr20:52240438-52241038(+)
chr20:52240890-52241490(+)
chr20:52241683-52242283(+)
chr20:52242309-52242909(+)
chr20:52242946-52243546(+)
chr20:52244030-52244630(+)
chr20:52244440-52245040(+)
chr20:52245343-52245943(+)
chr20:52246285-52246885(+)
chr20:52247625-52248225(+)
chr20:52248303-52248903(+)
chr20:52249045-52249645(+)
chr20:52250643-52251243(+)
chr20:52251642-52252242(+)
chr20:52253093-52253693(+)
chr20:52253790-52254390(+)
chr20:52254418-52255018(+)
chr20:52255533-52256133(+)
chr20:52256153-52256753(+)
chr20:52257850-52258450(+)
chr20:52258493-52259093(+)
chr20:52259106-52259706(+)
chr20:52259532-52260132(+)
chr20:52260190-52260790(+)
chr20:52260930-52261530(+)
chr20:52261718-52262318(+)
chr20:52262130-52262730(+)
chr20:52262981-52263581(+)
chr20:52263863-52264463(+)
chr20:52265994-52266594(+)
chr20:52267075-52267675(+)
chr20:52268736-52269336(+)
chr20:52269514-52270114(+)
chr20:52270125-52270725(+)
chr20:52270864-52271464(+)
chr20:52271449-52272049(+)
chr20:52272283-52272883(+)
chr20:52272994-52273594(+)
chr20:52273650-52274250(+)
chr20:52274110-52274710(+)
chr20:52274679-52275279(+)
chr20:52275389-52275989(+)
chr20:52276099-52276699(+)
chr20:52276612-52277212(+)
chr20:52277150-52277750(+)
chr20:52278002-52278602(+)
chr20:52279008-52279608(+)
chr20:52279617-52280217(+)
chr20:52280573-52281173(+)
chr20:52281422-52282022(+)
chr20:52282571-52283171(+)
chr20:52283404-52284004(+)
chr20:52283965-52284565(+)
chr20:52284660-52285260(+)
chr20:52285543-52286143(+)
chr20:52286622-52287222(+)
chr20:52287340-52287940(+)
chr20:52287831-52288431(+)
chr20:52288410-52289010(+)
chr20:52289000-52289600(+)
chr20:52289801-52290401(+)
chr20:52290420-52291020(+)
chr20:52291030-52291630(+)
chr20:52291683-52292283(+)
chr20:52292540-52293140(+)
chr20:52293073-52293673(+)
chr20:52293910-52294510(+)
chr20:52294439-52295039(+)
chr20:52295185-52295785(+)
chr20:52295633-52296233(+)
chr20:52296148-52296748(+)
chr20:52297019-52297619(+)
chr20:52297719-52298319(+)
chr20:52298174-52298774(+)
chr20:52298598-52299198(+)
chr20:52299162-52299762(+)
chr20:52299989-52300589(+)
chr20:52300550-52301150(+)
chr20:52301466-52302066(+)
chr20:52301950-52302550(+)
chr20:52302427-52303027(+)
chr20:52303810-52304410(+)
chr20:52304350-52304950(+)
chr20:52305277-52305877(+)
chr20:52306710-52307310(+)
chr20:52307533-52308133(+)
chr20:52307962-52308562(+)
chr20:52309134-52309734(+)
chr20:52309676-52310276(+)
chr20:52310310-52310910(+)
chr20:52311068-52311668(+)
chr20:52311530-52312130(+)
chr20:52312030-52312630(+)
chr20:52312574-52313174(+)
chr20:52313204-52313804(+)
chr20:52314417-52315017(+)
chr20:52314950-52315550(+)
chr20:52315736-52316336(+)
chr20:52316331-52316931(+)
chr20:52317284-52317884(+)
chr20:52318040-52318640(+)
chr20:52318830-52319430(+)
chr20:52319270-52319870(+)
chr20:52319710-52320310(+)
chr20:52321277-52321877(+)
chr20:52321970-52322570(+)
chr20:52322431-52323031(+)
chr20:52322934-52323534(+)
chr20:52323384-52323984(+)
chr20:52324107-52324707(+)
chr20:52324652-52325252(+)
chr20:52325319-52325919(+)
chr20:52325850-52326450(+)
chr20:52326268-52326868(+)
chr20:52326790-52327390(+)
chr20:52327210-52327810(+)
chr20:52327702-52328302(+)
chr20:52328120-52328720(+)
chr20:52328578-52329178(+)
chr20:52329032-52329632(+)
chr20:52330030-52330630(+)
chr20:52330826-52331426(+)
chr20:52331668-52332268(+)
chr20:52332873-52333473(+)
chr20:52333630-52334230(+)
chr20:52334409-52335009(+)
chr20:52334840-52335440(+)
chr20:52335310-52335910(+)
chr20:52335935-52336535(+)
chr20:52336790-52337390(+)
chr20:52337416-52338016(+)
chr20:52338010-52338610(+)
chr20:52338550-52339150(+)
chr20:52339312-52339912(+)
chr20:52340067-52340667(+)
chr20:52340690-52341290(+)
chr20:52341524-52342124(+)
chr20:52342349-52342949(+)
chr20:52343269-52343869(+)
chr20:52343784-52344384(+)
chr20:52344622-52345222(+)
chr20:52345490-52346090(+)
chr20:52346009-52346609(+)
chr20:52347126-52347726(+)
chr20:52347934-52348534(+)
chr20:52348848-52349448(+)
chr20:52349552-52350152(+)
chr20:52350631-52351231(+)
chr20:52351320-52351920(+)
chr20:52351966-52352566(+)
chr20:52352517-52353117(+)
chr20:52353203-52353803(+)
chr20:52353810-52354410(+)
chr20:52354440-52355040(+)
chr20:52354878-52355478(+)
chr20:52355371-52355971(+)
chr20:52355838-52356438(+)
chr20:52356589-52357189(+)
chr20:52357140-52357740(+)
chr20:52357884-52358484(+)
chr20:52358670-52359270(+)
chr20:52359190-52359790(+)
chr20:52360322-52360922(+)
chr20:52360947-52361547(+)
chr20:52361510-52362110(+)
chr20:52362490-52363090(+)
chr20:52363296-52363896(+)
chr20:52364180-52364780(+)
chr20:52364610-52365210(+)
chr20:52365434-52366034(+)
chr20:52366030-52366630(+)
chr20:52367352-52367952(+)
chr20:52367764-52368364(+)
chr20:52368386-52368986(+)
chr20:52369109-52369709(+)
chr20:52369540-52370140(+)
chr20:52369950-52370550(+)
chr20:52370446-52371046(+)
chr20:52370897-52371497(+)
chr20:52371419-52372019(+)
chr20:52372632-52373232(+)
chr20:52373963-52374563(+)
chr20:52375151-52375751(+)
chr20:52376397-52376997(+)
chr20:52377210-52377810(+)
chr20:52377773-52378373(+)
chr20:52378330-52378930(+)
chr20:52379090-52379690(+)
chr20:52379716-52380316(+)
chr20:52380380-52380980(+)
chr20:52382678-52383278(+)
chr20:52383560-52384160(+)
chr20:52383993-52384593(+)
chr20:52384815-52385415(+)
chr20:52385471-52386071(+)
chr20:52385930-52386530(+)
chr20:52386690-52387290(+)
chr20:52387310-52387910(+)
chr20:52388138-52388738(+)
chr20:52388770-52389370(+)
chr20:52389810-52390410(+)
chr20:52390234-52390834(+)
chr20:52390944-52391544(+)
chr20:52391510-52392110(+)
chr20:52392150-52392750(+)
chr20:52392770-52393370(+)
chr20:52393330-52393930(+)
chr20:52394479-52395079(+)
chr20:52395150-52395750(+)
chr20:52396220-52396820(+)
chr20:52397918-52398518(+)
chr20:52399020-52399620(+)
chr20:52400319-52400919(+)
chr20:52401130-52401730(+)
chr20:52401840-52402440(+)
chr20:52402713-52403313(+)
chr20:52403330-52403930(+)
chr20:52404029-52404629(+)
chr20:52405030-52405630(+)
chr20:52406043-52406643(+)
chr20:52406834-52407434(+)
chr20:52407366-52407966(+)
chr20:52407990-52408590(+)
chr20:52408589-52409189(+)
chr20:52409220-52409820(+)
chr20:52410238-52410838(+)
chr20:52411130-52411730(+)
chr20:52411607-52412207(+)
chr20:52412460-52413060(+)
chr20:52413497-52414097(+)
chr20:52414150-52414750(+)
chr20:52415243-52415843(+)
chr20:52416059-52416659(+)
chr20:52416850-52417450(+)
chr20:52417319-52417919(+)
chr20:52418097-52418697(+)
chr20:52418550-52419150(+)
chr20:52419281-52419881(+)
chr20:52420147-52420747(+)
chr20:52421240-52421840(+)
chr20:52421761-52422361(+)
chr20:52422287-52422887(+)
chr20:52423025-52423625(+)
chr20:52423433-52424033(+)
chr20:52424290-52424890(+)
chr20:52425583-52426183(+)
chr20:52426410-52427010(+)
chr20:52427260-52427860(+)
chr20:52429610-52430210(+)
chr20:52430110-52430710(+)
chr20:52431358-52431958(+)
chr20:52431955-52432555(+)
chr20:52432803-52433403(+)
chr20:52433370-52433970(+)
chr20:52434773-52435373(+)
chr20:52435330-52435930(+)
chr20:52435950-52436550(+)
chr20:52436454-52437054(+)
chr20:52438050-52438650(+)
chr20:52440830-52441430(+)
chr20:52441268-52441868(+)
chr20:52441930-52442530(+)
chr20:52442390-52442990(+)
chr20:52443024-52443624(+)
chr20:52443432-52444032(+)
chr20:52444001-52444601(+)
chr20:52444445-52445045(+)
chr20:52445104-52445704(+)
chr20:52445832-52446432(+)
chr20:52446484-52447084(+)
chr20:52446912-52447512(+)
chr20:52447370-52447970(+)
chr20:52448467-52449067(+)
chr20:52449601-52450201(+)
chr20:52450286-52450886(+)
chr20:52451183-52451783(+)
chr20:52451875-52452475(+)
chr20:52452870-52453470(+)
chr20:52453710-52454310(+)
chr20:52454274-52454874(+)
chr20:52454892-52455492(+)
chr20:52455939-52456539(+)
chr20:52457006-52457606(+)
chr20:52457755-52458355(+)
chr20:52458190-52458790(+)
chr20:52458742-52459342(+)
chr20:52459212-52459812(+)
chr20:52460010-52460610(+)
chr20:52460698-52461298(+)
chr20:52461572-52462172(+)
chr20:52462338-52462938(+)
chr20:52463146-52463746(+)
chr20:52463556-52464156(+)
chr20:52464145-52464745(+)
chr20:52464882-52465482(+)
chr20:52465860-52466460(+)
chr20:52466794-52467394(+)
chr20:52468445-52469045(+)
chr20:52469405-52470005(+)
chr20:52469870-52470470(+)
chr20:52471560-52472160(+)
chr20:52472156-52472756(+)
chr20:52472740-52473340(+)
chr20:52473295-52473895(+)
chr20:52474239-52474839(+)
chr20:52474830-52475430(+)
chr20:52476109-52476709(+)
chr20:52477490-52478090(+)
chr20:52478201-52478801(+)
chr20:52479437-52480037(+)
chr20:52479962-52480562(+)
chr20:52480518-52481118(+)
chr20:52481237-52481837(+)
chr20:52481735-52482335(+)
chr20:52482404-52483004(+)
chr20:52483122-52483722(+)
chr20:52483555-52484155(+)
chr20:52484130-52484730(+)
chr20:52485565-52486165(+)
chr20:52486157-52486757(+)
chr20:52486899-52487499(+)
chr20:52487426-52488026(+)
chr20:52487969-52488569(+)
chr20:52488563-52489163(+)
chr20:52489121-52489721(+)
chr20:52489588-52490188(+)
chr20:52490050-52490650(+)
chr20:52490650-52491250(+)
chr20:52491240-52491840(+)
chr20:52491958-52492558(+)
chr20:52492910-52493510(+)
chr20:52493341-52493941(+)
chr20:52493890-52494490(+)
chr20:52495173-52495773(+)
chr20:52496232-52496832(+)
chr20:52497205-52497805(+)
chr20:52497743-52498343(+)
chr20:52498210-52498810(+)
chr20:52499081-52499681(+)
chr20:52499640-52500240(+)
chr20:52500226-52500826(+)
chr20:52501327-52501927(+)
chr20:52502146-52502746(+)
chr20:52502616-52503216(+)
chr20:52503225-52503825(+)
chr20:52504510-52505110(+)
chr20:52504915-52505515(+)
chr20:52505370-52505970(+)
chr20:52506243-52506843(+)
chr20:52507024-52507624(+)
chr20:52507890-52508490(+)
chr20:52508983-52509583(+)
chr20:52509556-52510156(+)
chr20:52510179-52510779(+)
chr20:52510960-52511560(+)
chr20:52511568-52512168(+)
chr20:52512510-52513110(+)
chr20:52513130-52513730(+)
chr20:52514540-52515140(+)
chr20:52515159-52515759(+)
chr20:52515982-52516582(+)
chr20:52516965-52517565(+)
chr20:52517504-52518104(+)
chr20:52518009-52518609(+)
chr20:52518947-52519547(+)
chr20:52519990-52520590(+)
chr20:52521483-52522083(+)
chr20:52522362-52522962(+)
chr20:52522768-52523368(+)
chr20:52523485-52524085(+)
chr20:52524228-52524828(+)
chr20:52524660-52525260(+)
chr20:52525408-52526008(+)
chr20:52525970-52526570(+)
chr20:52526610-52527210(+)
chr20:52527020-52527620(+)
chr20:52527810-52528410(+)
chr20:52528472-52529072(+)
chr20:52529750-52530350(+)
chr20:52530230-52530830(+)
chr20:52530912-52531512(+)
chr20:52531525-52532125(+)
chr20:52532168-52532768(+)
chr20:52533120-52533720(+)
chr20:52533662-52534262(+)
chr20:52534182-52534782(+)
chr20:52534894-52535494(+)
chr20:52535384-52535984(+)
chr20:52536166-52536766(+)
chr20:52536610-52537210(+)
chr20:52537490-52538090(+)
chr20:52537909-52538509(+)
chr20:52538626-52539226(+)
chr20:52539385-52539985(+)
chr20:52540191-52540791(+)
chr20:52541010-52541610(+)
chr20:52541752-52542352(+)
chr20:52542484-52543084(+)
chr20:52542980-52543580(+)
chr20:52543826-52544426(+)
chr20:52544630-52545230(+)
chr20:52545246-52545846(+)
chr20:52546058-52546658(+)
chr20:52546711-52547311(+)
chr20:52547252-52547852(+)
chr20:52548055-52548655(+)
chr20:52549250-52549850(+)
chr20:52549895-52550495(+)
chr20:52550947-52551547(+)
chr20:52551642-52552242(+)
chr20:52552088-52552688(+)
chr20:52552650-52553250(+)
chr20:52553716-52554316(+)
chr20:52554651-52555251(+)
chr20:52555162-52555762(+)
chr20:52556241-52556841(+)
chr20:52556831-52557431(+)
chr20:52557575-52558175(+)
chr20:52558008-52558608(+)
chr20:52558468-52559068(+)
chr20:52558950-52559550(+)
chr20:52559423-52560023(+)
chr20:52560227-52560827(+)
chr20:52560740-52561340(+)
chr20:52561190-52561790(+)
chr20:52561760-52562360(+)
chr20:52562490-52563090(+)
chr20:52563889-52564489(+)
chr20:52564330-52564930(+)
chr20:52564730-52565330(+)
chr20:52565711-52566311(+)
chr20:52566383-52566983(+)
chr20:52567106-52567706(+)
chr20:52567950-52568550(+)
chr20:52568817-52569417(+)
chr20:52569580-52570180(+)
chr20:52570346-52570946(+)
chr20:52570879-52571479(+)
chr20:52571700-52572300(+)
chr20:52572608-52573208(+)
chr20:52573912-52574512(+)
chr20:52574703-52575303(+)
chr20:52575260-52575860(+)
chr20:52575870-52576470(+)
chr20:52576474-52577074(+)
chr20:52577250-52577850(+)
chr20:52578020-52578620(+)
chr20:52580061-52580661(+)
chr20:52580498-52581098(+)
chr20:52581182-52581782(+)
chr20:52582210-52582810(+)
chr20:52583970-52584570(+)
chr20:52586628-52587228(+)
chr20:52587665-52588265(+)
chr20:52588708-52589308(+)
chr20:52589950-52590550(+)
chr20:52590665-52591265(+)
chr20:52591255-52591855(+)
chr20:52592260-52592860(+)
chr20:52593398-52593998(+)
chr20:52595310-52595910(+)
chr20:52595802-52596402(+)
chr20:52596489-52597089(+)
chr20:52596912-52597512(+)
chr20:52597439-52598039(+)
chr20:52598197-52598797(+)
chr20:52599980-52600580(+)
chr20:52600797-52601397(+)
chr20:52601263-52601863(+)
chr20:52602715-52603315(+)
chr20:52603675-52604275(+)
chr20:52604090-52604690(+)
chr20:52605010-52605610(+)
chr20:52605829-52606429(+)
chr20:52606447-52607047(+)
chr20:52607382-52607982(+)
chr20:52608010-52608610(+)
chr20:52608808-52609408(+)
chr20:52609656-52610256(+)
chr20:52610560-52611160(+)
chr20:52611585-52612185(+)
chr20:52612349-52612949(+)
chr20:52613042-52613642(+)
chr20:52613480-52614080(+)
chr20:52614126-52614726(+)
chr20:52614655-52615255(+)
chr20:52615437-52616037(+)
chr20:52615850-52616450(+)
chr20:52616478-52617078(+)
chr20:52617050-52617650(+)
chr20:52618670-52619270(+)
chr20:52619512-52620112(+)
chr20:52620163-52620763(+)
chr20:52620898-52621498(+)
chr20:52621955-52622555(+)
chr20:52622390-52622990(+)
chr20:52623796-52624396(+)
chr20:52624750-52625350(+)
chr20:52625150-52625750(+)
chr20:52627770-52628370(+)
chr20:52628480-52629080(+)
chr20:52628911-52629511(+)
chr20:52629819-52630419(+)
chr20:52630597-52631197(+)
chr20:52631044-52631644(+)
chr20:52631931-52632531(+)
chr20:52632790-52633390(+)
chr20:52633533-52634133(+)
chr20:52634316-52634916(+)
chr20:52634953-52635553(+)
chr20:52635510-52636110(+)
chr20:52636012-52636612(+)
chr20:52637935-52638535(+)
chr20:52638340-52638940(+)
chr20:52639129-52639729(+)
chr20:52639852-52640452(+)
chr20:52641254-52641854(+)
chr20:52641675-52642275(+)
chr20:52642235-52642835(+)
chr20:52642801-52643401(+)
chr20:52643793-52644393(+)
chr20:52644272-52644872(+)
chr20:52644699-52645299(+)
chr20:52645132-52645732(+)
chr20:52645596-52646196(+)
chr20:52646630-52647230(+)
chr20:52647266-52647866(+)
chr20:52647955-52648555(+)
chr20:52648850-52649450(+)
chr20:52653650-52654250(+)
chr20:52654875-52655475(+)
chr20:52655487-52656087(+)
chr20:52656961-52657561(+)
chr20:52657664-52658264(+)
chr20:52659519-52660119(+)
chr20:52660020-52660620(+)
chr20:52660615-52661215(+)
chr20:52661050-52661650(+)
chr20:52661851-52662451(+)
chr20:52663432-52664032(+)
chr20:52664156-52664756(+)
chr20:52664939-52665539(+)
chr20:52665487-52666087(+)
chr20:52666110-52666710(+)
chr20:52667501-52668101(+)
chr20:52670943-52671543(+)
chr20:52673408-52674008(+)
chr20:52673942-52674542(+)
chr20:52674799-52675399(+)
chr20:52675236-52675836(+)
chr20:52676118-52676718(+)
chr20:52677050-52677650(+)
chr20:52677859-52678459(+)
chr20:52678510-52679110(+)
chr20:52679179-52679779(+)
chr20:52679770-52680370(+)
chr20:52680346-52680946(+)
chr20:52680802-52681402(+)
chr20:52681290-52681890(+)
chr20:52682067-52682667(+)
chr20:52683017-52683617(+)
chr20:52683568-52684168(+)
chr20:52683971-52684571(+)
chr20:52684893-52685493(+)
chr20:52685435-52686035(+)
chr20:52686003-52686603(+)
chr20:52686889-52687489(+)
chr20:52687839-52688439(+)
chr20:52690400-52691000(+)
chr20:52691026-52691626(+)
chr20:52692659-52693259(+)
chr20:52693650-52694250(+)
chr20:52694747-52695347(+)
chr20:52695319-52695919(+)
chr20:52696140-52696740(+)
chr20:52696834-52697434(+)
chr20:52697270-52697870(+)
chr20:52697680-52698280(+)
chr20:52698593-52699193(+)
chr20:52699890-52700490(+)
chr20:52701406-52702006(+)
chr20:52702454-52703054(+)
chr20:52703020-52703620(+)
chr20:52704861-52705461(+)
chr20:52706803-52707403(+)
chr20:52708425-52709025(+)
chr20:52709550-52710150(+)
chr20:52709982-52710582(+)
chr20:52710460-52711060(+)
chr20:52712300-52712900(+)
chr20:52713153-52713753(+)
chr20:52714537-52715137(+)
chr20:52715492-52716092(+)
chr20:52716298-52716898(+)
chr20:52716953-52717553(+)
chr20:52717730-52718330(+)
chr20:52718291-52718891(+)
chr20:52719832-52720432(+)
chr20:52720441-52721041(+)
chr20:52721107-52721707(+)
chr20:52721605-52722205(+)
chr20:52722213-52722813(+)
chr20:52723472-52724072(+)
chr20:52724087-52724687(+)
chr20:52724701-52725301(+)
chr20:52725818-52726418(+)
chr20:52726447-52727047(+)
chr20:52726916-52727516(+)
chr20:52727930-52728530(+)
chr20:52728695-52729295(+)
chr20:52729419-52730019(+)
chr20:52729971-52730571(+)
chr20:52731075-52731675(+)
chr20:52731786-52732386(+)
chr20:52732245-52732845(+)
chr20:52732909-52733509(+)
chr20:52733635-52734235(+)
chr20:52734941-52735541(+)
chr20:52735975-52736575(+)
chr20:52738053-52738653(+)
chr20:52738665-52739265(+)
chr20:52739341-52739941(+)
chr20:52740024-52740624(+)
chr20:52741289-52741889(+)
chr20:52741730-52742330(+)
chr20:52743410-52744010(+)
chr20:52744485-52745085(+)
chr20:52745270-52745870(+)
chr20:52747109-52747709(+)
chr20:52748296-52748896(+)
chr20:52749156-52749756(+)
chr20:52749794-52750394(+)
chr20:52750964-52751564(+)
chr20:52753539-52754139(+)
chr20:52754771-52755371(+)
chr20:52755699-52756299(+)
chr20:52756463-52757063(+)
chr20:52757266-52757866(+)
chr20:52758017-52758617(+)
chr20:52759183-52759783(+)
chr20:52759594-52760194(+)
chr20:52760580-52761180(+)
chr20:52761450-52762050(+)
chr20:52762350-52762950(+)
chr20:52763198-52763798(+)
chr20:52763770-52764370(+)
chr20:52764677-52765277(+)
chr20:52765426-52766026(+)
chr20:52765924-52766524(+)
chr20:52766630-52767230(+)
chr20:52767045-52767645(+)
chr20:52767487-52768087(+)
chr20:52768156-52768756(+)
chr20:52768611-52769211(+)
chr20:52769050-52769650(+)
chr20:52770063-52770663(+)
chr20:52770770-52771370(+)
chr20:52771587-52772187(+)
chr20:52771988-52772588(+)
chr20:52772655-52773255(+)
chr20:52773158-52773758(+)
chr20:52774050-52774650(+)
chr20:52774631-52775231(+)
chr20:52775036-52775636(+)
chr20:52775782-52776382(+)
chr20:52776560-52777160(+)
chr20:52777215-52777815(+)
chr20:52777769-52778369(+)
chr20:52778200-52778800(+)
chr20:52779005-52779605(+)
chr20:52779457-52780057(+)
chr20:52779949-52780549(+)
chr20:52780713-52781313(+)
chr20:52781821-52782421(+)
chr20:52782313-52782913(+)
chr20:52783230-52783830(+)
chr20:52783716-52784316(+)
chr20:52784328-52784928(+)
chr20:52785293-52785893(+)
chr20:52785789-52786389(+)
chr20:52786391-52786991(+)
chr20:52787162-52787762(+)
chr20:52787868-52788468(+)
chr20:52788278-52788878(+)
chr20:52789216-52789816(+)
chr20:52789799-52790399(+)
chr20:52790460-52791060(+)
chr20:52791092-52791692(+)
chr20:52791653-52792253(+)
chr20:52792090-52792690(+)
chr20:52793017-52793617(+)
chr20:52793911-52794511(+)
chr20:52794555-52795155(+)
chr20:52796402-52797002(+)
chr20:52797050-52797650(+)
chr20:52797788-52798388(+)
chr20:52798666-52799266(+)
chr20:52799262-52799862(+)
chr20:52800523-52801123(+)
chr20:52800940-52801540(+)
chr20:52801579-52802179(+)
chr20:52802430-52803030(+)
chr20:52803580-52804180(+)
chr20:52804795-52805395(+)
chr20:52805268-52805868(+)
chr20:52806026-52806626(+)
chr20:52806623-52807223(+)
chr20:52807070-52807670(+)
chr20:52807540-52808140(+)
chr20:52807958-52808558(+)
chr20:52808540-52809140(+)
chr20:52809070-52809670(+)
chr20:52809770-52810370(+)
chr20:52810430-52811030(+)
chr20:52811264-52811864(+)
chr20:52812035-52812635(+)
chr20:52812523-52813123(+)
chr20:52813560-52814160(+)
chr20:52814408-52815008(+)
chr20:52815230-52815830(+)
chr20:52816067-52816667(+)
chr20:52816770-52817370(+)
chr20:52817454-52818054(+)
chr20:52818210-52818810(+)
chr20:52818690-52819290(+)
chr20:52819503-52820103(+)
chr20:52820301-52820901(+)
chr20:52820775-52821375(+)
chr20:52821350-52821950(+)
chr20:52821872-52822472(+)
chr20:52822456-52823056(+)
chr20:52824141-52824741(+)
chr20:52824659-52825259(+)
chr20:52825069-52825669(+)
chr20:52825777-52826377(+)
chr20:52826201-52826801(+)
chr20:52826709-52827309(+)
chr20:52827290-52827890(+)
chr20:52828048-52828648(+)
chr20:52828659-52829259(+)
chr20:52829441-52830041(+)
chr20:52830280-52830880(+)
chr20:52830947-52831547(+)
chr20:52832220-52832820(+)
chr20:52833150-52833750(+)
chr20:52833630-52834230(+)
chr20:52834176-52834776(+)
chr20:52834908-52835508(+)
chr20:52835690-52836290(+)
chr20:52836255-52836855(+)
chr20:52836994-52837594(+)
chr20:52837847-52838447(+)
chr20:52838717-52839317(+)
chr20:52839671-52840271(+)
chr20:52840122-52840722(+)
chr20:52840570-52841170(+)
chr20:52841240-52841840(+)
chr20:52842270-52842870(+)
chr20:52842870-52843470(+)
chr20:52843670-52844270(+)
chr20:52844130-52844730(+)
chr20:52845286-52845886(+)
chr20:52845820-52846420(+)
chr20:52846241-52846841(+)
chr20:52847446-52848046(+)
chr20:52848110-52848710(+)
chr20:52851422-52852022(+)
chr20:52852402-52853002(+)
chr20:52853885-52854485(+)
chr20:52854310-52854910(+)
chr20:52855085-52855685(+)
chr20:52860630-52861230(+)
chr20:52861835-52862435(+)
chr20:52864018-52864618(+)
chr20:52864489-52865089(+)
chr20:52865615-52866215(+)
chr20:52867316-52867916(+)
chr20:52868090-52868690(+)
chr20:52869398-52869998(+)
chr20:52870599-52871199(+)
chr20:52871018-52871618(+)
chr20:52871570-52872170(+)
chr20:52872648-52873248(+)
chr20:52873485-52874085(+)
chr20:52874340-52874940(+)
chr20:52875060-52875660(+)
chr20:52876630-52877230(+)
chr20:52879087-52879687(+)
chr20:52879645-52880245(+)
chr20:52880252-52880852(+)
chr20:52880937-52881537(+)
chr20:52882210-52882810(+)
chr20:52882770-52883370(+)
chr20:52883257-52883857(+)
chr20:52883980-52884580(+)
chr20:52884832-52885432(+)
chr20:52885325-52885925(+)
chr20:52886038-52886638(+)
chr20:52886580-52887180(+)
chr20:52888022-52888622(+)
chr20:52889453-52890053(+)
chr20:52891360-52891960(+)
chr20:52892081-52892681(+)
chr20:52892610-52893210(+)
chr20:52893054-52893654(+)
chr20:52893610-52894210(+)
chr20:52894366-52894966(+)
chr20:52894850-52895450(+)
chr20:52897510-52898110(+)
chr20:52899063-52899663(+)
chr20:52899709-52900309(+)
chr20:52901752-52902352(+)
chr20:52903270-52903870(+)
chr20:52904109-52904709(+)
chr20:52905250-52905850(+)
chr20:52905850-52906450(+)
chr20:52907055-52907655(+)
chr20:52907470-52908070(+)
chr20:52908016-52908616(+)
chr20:52908605-52909205(+)
chr20:52909325-52909925(+)
chr20:52909969-52910569(+)
chr20:52910490-52911090(+)
chr20:52912107-52912707(+)
chr20:52913610-52914210(+)
chr20:52914259-52914859(+)
chr20:52915130-52915730(+)
chr20:52915587-52916187(+)
chr20:52916534-52917134(+)
chr20:52917056-52917656(+)
chr20:52918006-52918606(+)
chr20:52918703-52919303(+)
chr20:52920040-52920640(+)
chr20:52921028-52921628(+)
chr20:52921886-52922486(+)
chr20:52924140-52924740(+)
chr20:52925257-52925857(+)
chr20:52927052-52927652(+)
chr20:52928164-52928764(+)
chr20:52928990-52929590(+)
chr20:52929714-52930314(+)
chr20:52931270-52931870(+)
chr20:52932960-52933560(+)
chr20:52936625-52937225(+)
chr20:52937360-52937960(+)
chr20:52937861-52938461(+)
chr20:52938650-52939250(+)
chr20:52939677-52940277(+)
chr20:52940408-52941008(+)
chr20:52943008-52943608(+)
chr20:52943770-52944370(+)
chr20:52944908-52945508(+)
chr20:52945730-52946330(+)
chr20:52947005-52947605(+)
chr20:52947514-52948114(+)
chr20:52949080-52949680(+)
chr20:52949524-52950124(+)
chr20:52950090-52950690(+)
chr20:52951696-52952296(+)
chr20:52953590-52954190(+)
chr20:52954410-52955010(+)
chr20:52955522-52956122(+)
chr20:52956686-52957286(+)
chr20:52957147-52957747(+)
chr20:52957590-52958190(+)
chr20:52958455-52959055(+)
chr20:52958961-52959561(+)
chr20:52959543-52960143(+)
chr20:52960220-52960820(+)
chr20:52961260-52961860(+)
chr20:52961663-52962263(+)
chr20:52962239-52962839(+)
chr20:52962704-52963304(+)
chr20:52963260-52963860(+)
chr20:52963712-52964312(+)
chr20:52965830-52966430(+)
chr20:52966821-52967421(+)
chr20:52967884-52968484(+)
chr20:52970840-52971440(+)
chr20:52972124-52972724(+)
chr20:52973257-52973857(+)
chr20:52974116-52974716(+)
chr20:52974723-52975323(+)
chr20:52975880-52976480(+)
chr20:52977356-52977956(+)
chr20:52977885-52978485(+)
chr20:52978724-52979324(+)
chr20:52979310-52979910(+)
chr20:52980832-52981432(+)
chr20:52981363-52981963(+)
chr20:52982715-52983315(+)
chr20:52983389-52983989(+)
chr20:52983930-52984530(+)
chr20:52984370-52984970(+)
chr20:52985021-52985621(+)
chr20:52985720-52986320(+)
chr20:52988990-52989590(+)
chr20:52990362-52990962(+)
chr20:52994593-52995193(+)
chr20:52996520-52997120(+)
chr20:52997260-52997860(+)
chr20:52997835-52998435(+)
chr20:52998853-52999453(+)
chr20:53000180-53000780(+)
chr20:53000890-53001490(+)
chr20:53001740-53002340(+)
chr20:53002283-53002883(+)
chr20:53003331-53003931(+)
chr20:53004232-53004832(+)
chr20:53005504-53006104(+)
chr20:53006201-53006801(+)
chr20:53006971-53007571(+)
chr20:53009220-53009820(+)
chr20:53009970-53010570(+)
chr20:53011934-53012534(+)
chr20:53013944-53014544(+)
chr20:53014850-53015450(+)
chr20:53016294-53016894(+)
chr20:53017134-53017734(+)
chr20:53017910-53018510(+)
chr20:53018430-53019030(+)
chr20:53019150-53019750(+)
chr20:53020130-53020730(+)
chr20:53022002-53022602(+)
chr20:53022690-53023290(+)
chr20:53023272-53023872(+)
chr20:53023901-53024501(+)
chr20:53025330-53025930(+)
chr20:53025740-53026340(+)
chr20:53028610-53029210(+)
chr20:53031551-53032151(+)
chr20:53033224-53033824(+)
chr20:53034955-53035555(+)
chr20:53035498-53036098(+)
chr20:53035994-53036594(+)
chr20:53038350-53038950(+)
chr20:53040070-53040670(+)
chr20:53043683-53044283(+)
chr20:53044406-53045006(+)
chr20:53045310-53045910(+)
chr20:53045715-53046315(+)
chr20:53047258-53047858(+)
chr20:53047961-53048561(+)
chr20:53048710-53049310(+)
chr20:53049400-53050000(+)
chr20:53050060-53050660(+)
chr20:53050568-53051168(+)
chr20:53051484-53052084(+)
chr20:53052642-53053242(+)
chr20:53053300-53053900(+)
chr20:53053940-53054540(+)
chr20:53054494-53055094(+)
chr20:53055130-53055730(+)
chr20:53055930-53056530(+)
chr20:53056470-53057070(+)
chr20:53057010-53057610(+)
chr20:53058430-53059030(+)
chr20:53059090-53059690(+)
chr20:53061630-53062230(+)
chr20:53062810-53063410(+)
chr20:53063686-53064286(+)
chr20:53064093-53064693(+)
chr20:53065571-53066171(+)
chr20:53066384-53066984(+)
chr20:53067639-53068239(+)
chr20:53068590-53069190(+)
chr20:53069750-53070350(+)
chr20:53070290-53070890(+)
chr20:53072290-53072890(+)
chr20:53072877-53073477(+)
chr20:53073414-53074014(+)
chr20:53074570-53075170(+)
chr20:53075670-53076270(+)
chr20:53076350-53076950(+)
chr20:53076850-53077450(+)
chr20:53077310-53077910(+)
chr20:53078484-53079084(+)
chr20:53081898-53082498(+)
chr20:53082685-53083285(+)
chr20:53084506-53085106(+)
chr20:53085750-53086350(+)
chr20:53086386-53086986(+)
chr20:53087494-53088094(+)
chr20:53088040-53088640(+)
chr20:53088550-53089150(+)
chr20:53089182-53089782(+)
chr20:53089864-53090464(+)
chr20:53090759-53091359(+)
chr20:53091293-53091893(+)
chr20:53091907-53092507(+)
chr20:53092449-53093049(+)
chr20:53092977-53093577(+)
chr20:53093825-53094425(+)
chr20:53094576-53095176(+)
chr20:53095000-53095600(+)
chr20:53095590-53096190(+)
chr20:53096047-53096647(+)
chr20:53096810-53097410(+)
chr20:53099280-53099880(+)
chr20:53099980-53100580(+)
chr20:53102011-53102611(+)
chr20:53103032-53103632(+)
chr20:53107955-53108555(+)
chr20:53109620-53110220(+)
chr20:53110100-53110700(+)
chr20:53110877-53111477(+)
chr20:53111530-53112130(+)
chr20:53112005-53112605(+)
chr20:53112670-53113270(+)
chr20:53113850-53114450(+)
chr20:53114603-53115203(+)
chr20:53115330-53115930(+)
chr20:53115730-53116330(+)
chr20:53117370-53117970(+)
chr20:53117890-53118490(+)
chr20:53118664-53119264(+)
chr20:53120370-53120970(+)
chr20:53121050-53121650(+)
chr20:53122050-53122650(+)
chr20:53122970-53123570(+)
chr20:53123890-53124490(+)
chr20:53124790-53125390(+)
chr20:53125530-53126130(+)
chr20:53126150-53126750(+)
chr20:53126967-53127567(+)
chr20:53128145-53128745(+)
chr20:53129203-53129803(+)
chr20:53130714-53131314(+)
chr20:53132221-53132821(+)
chr20:53132707-53133307(+)
chr20:53133258-53133858(+)
chr20:53133816-53134416(+)
chr20:53135290-53135890(+)
chr20:53136310-53136910(+)
chr20:53136929-53137529(+)
chr20:53137570-53138170(+)
chr20:53138088-53138688(+)
chr20:53138490-53139090(+)
chr20:53139955-53140555(+)
chr20:53140722-53141322(+)
chr20:53141320-53141920(+)
chr20:53141806-53142406(+)
chr20:53142406-53143006(+)
chr20:53143213-53143813(+)
chr20:53143768-53144368(+)
chr20:53144295-53144895(+)
chr20:53144870-53145470(+)
chr20:53145540-53146140(+)
chr20:53146150-53146750(+)
chr20:53147020-53147620(+)
chr20:53148740-53149340(+)
chr20:53149538-53150138(+)
chr20:53150600-53151200(+)
chr20:53151050-53151650(+)
chr20:53151478-53152078(+)
chr20:53152120-53152720(+)
chr20:53153260-53153860(+)
chr20:53153990-53154590(+)
chr20:53154600-53155200(+)
chr20:53155938-53156538(+)
chr20:53157950-53158550(+)
chr20:53158420-53159020(+)
chr20:53159070-53159670(+)
chr20:53160049-53160649(+)
chr20:53160750-53161350(+)
chr20:53161550-53162150(+)
chr20:53162339-53162939(+)
chr20:53163240-53163840(+)
chr20:53164100-53164700(+)
chr20:53165289-53165889(+)
chr20:53166090-53166690(+)
chr20:53167248-53167848(+)
chr20:53168340-53168940(+)
chr20:53168815-53169415(+)
chr20:53170390-53170990(+)
chr20:53171678-53172278(+)
chr20:53173380-53173980(+)
chr20:53174255-53174855(+)
chr20:53174685-53175285(+)
chr20:53175897-53176497(+)
chr20:53176608-53177208(+)
chr20:53177560-53178160(+)
chr20:53178540-53179140(+)
chr20:53179410-53180010(+)
chr20:53181198-53181798(+)
chr20:53182545-53183145(+)
chr20:53184562-53185162(+)
chr20:53185130-53185730(+)
chr20:53185570-53186170(+)
chr20:53186030-53186630(+)
chr20:53186985-53187585(+)
chr20:53187815-53188415(+)
chr20:53189115-53189715(+)
chr20:53189520-53190120(+)
chr20:53190272-53190872(+)
chr20:53191150-53191750(+)
chr20:53192956-53193556(+)
chr20:53193990-53194590(+)
chr20:53194780-53195380(+)
chr20:53195610-53196210(+)
chr20:53196190-53196790(+)
chr20:53200043-53200643(+)
chr20:53201640-53202240(+)
chr20:53203060-53203660(+)
chr20:53203680-53204280(+)
chr20:53204120-53204720(+)
chr20:53204949-53205549(+)
chr20:53206190-53206790(+)
chr20:53207286-53207886(+)
chr20:53208095-53208695(+)
chr20:53209710-53210310(+)
chr20:53213081-53213681(+)
chr20:53214005-53214605(+)
chr20:53214780-53215380(+)
chr20:53217080-53217680(+)
chr20:53218381-53218981(+)
chr20:53219650-53220250(+)
chr20:53220110-53220710(+)
chr20:53221550-53222150(+)
chr20:53222815-53223415(+)
chr20:53223410-53224010(+)
chr20:53224616-53225216(+)
chr20:53225380-53225980(+)
chr20:53226115-53226715(+)
chr20:53226690-53227290(+)
chr20:53228307-53228907(+)
chr20:53229445-53230045(+)
chr20:53231070-53231670(+)
chr20:53231470-53232070(+)
chr20:53235170-53235770(+)
chr20:53235641-53236241(+)
chr20:53236177-53236777(+)
chr20:53237093-53237693(+)
chr20:53237550-53238150(+)
chr20:53238855-53239455(+)
chr20:53239372-53239972(+)
chr20:53240545-53241145(+)
chr20:53241290-53241890(+)
chr20:53241943-53242543(+)
chr20:53242546-53243146(+)
chr20:53243250-53243850(+)
chr20:53244121-53244721(+)
chr20:53244998-53245598(+)
chr20:53246067-53246667(+)
chr20:53247110-53247710(+)
chr20:53247589-53248189(+)
chr20:53248375-53248975(+)
chr20:53248970-53249570(+)
chr20:53249631-53250231(+)
chr20:53250312-53250912(+)
chr20:53251275-53251875(+)
chr20:53252943-53253543(+)
chr20:53253790-53254390(+)
chr20:53256525-53257125(+)
chr20:53257325-53257925(+)
chr20:53259324-53259924(+)
chr20:53260173-53260773(+)
chr20:53261030-53261630(+)
chr20:53262181-53262781(+)
chr20:53262596-53263196(+)
chr20:53263256-53263856(+)
chr20:53264266-53264866(+)
chr20:53265091-53265691(+)
chr20:53265881-53266481(+)
chr20:53266666-53267266(+)
chr20:53267504-53268104(+)
chr20:53268108-53268708(+)
chr20:53269810-53270410(+)
chr20:53270886-53271486(+)
chr20:53273902-53274502(+)
chr20:53274860-53275460(+)
chr20:53277660-53278260(+)
chr20:53278494-53279094(+)
chr20:53279450-53280050(+)
chr20:53280150-53280750(+)
chr20:53282530-53283130(+)
chr20:53283550-53284150(+)
chr20:53285006-53285606(+)
chr20:53286390-53286990(+)
chr20:53287410-53288010(+)
chr20:53288372-53288972(+)
chr20:53288930-53289530(+)
chr20:53290080-53290680(+)
chr20:53290957-53291557(+)
chr20:53293863-53294463(+)
chr20:53294707-53295307(+)
chr20:53295850-53296450(+)
chr20:53296670-53297270(+)
chr20:53297335-53297935(+)
chr20:53298211-53298811(+)
chr20:53299439-53300039(+)
chr20:53300904-53301504(+)
chr20:53301479-53302079(+)
chr20:53302290-53302890(+)
chr20:53302900-53303500(+)
chr20:53304010-53304610(+)
chr20:53304450-53305050(+)
chr20:53304911-53305511(+)
chr20:53305750-53306350(+)
chr20:53306970-53307570(+)
chr20:53307780-53308380(+)
chr20:53308777-53309377(+)
chr20:53309480-53310080(+)
chr20:53310390-53310990(+)
chr20:53310870-53311470(+)
chr20:53311530-53312130(+)
chr20:53313510-53314110(+)
chr20:53313910-53314510(+)
chr20:53314370-53314970(+)
chr20:53314770-53315370(+)
chr20:53315910-53316510(+)
chr20:53316420-53317020(+)
chr20:53317250-53317850(+)
chr20:53317890-53318490(+)
chr20:53318430-53319030(+)
chr20:53324077-53324677(+)
chr20:53325660-53326260(+)
chr20:53326834-53327434(+)
chr20:53327407-53328007(+)
chr20:53328025-53328625(+)
chr20:53328515-53329115(+)
chr20:53329330-53329930(+)
chr20:53330165-53330765(+)
chr20:53331390-53331990(+)
chr20:53332179-53332779(+)
chr20:53332699-53333299(+)
chr20:53333242-53333842(+)
chr20:53333725-53334325(+)
chr20:53334404-53335004(+)
chr20:53335460-53336060(+)
chr20:53336105-53336705(+)
chr20:53338246-53338846(+)
chr20:53343272-53343872(+)
chr20:53344095-53344695(+)
chr20:53345130-53345730(+)
chr20:53348010-53348610(+)
chr20:53349090-53349690(+)
chr20:53350083-53350683(+)
chr20:53350990-53351590(+)
chr20:53351634-53352234(+)
chr20:53352320-53352920(+)
chr20:53352868-53353468(+)
chr20:53354070-53354670(+)
chr20:53356995-53357595(+)
chr20:53360310-53360910(+)
chr20:53360790-53361390(+)
chr20:53362130-53362730(+)
chr20:53363516-53364116(+)
chr20:53364510-53365110(+)
chr20:53369260-53369860(+)
chr20:53375590-53376190(+)
chr20:53376110-53376710(+)
chr20:53376833-53377433(+)
chr20:53380129-53380729(+)
chr20:53382129-53382729(+)
chr20:53383070-53383670(+)
chr20:53384630-53385230(+)
chr20:53385350-53385950(+)
chr20:53386000-53386600(+)
chr20:53386690-53387290(+)
chr20:53387630-53388230(+)
chr20:53388525-53389125(+)
chr20:53389288-53389888(+)
chr20:53390967-53391567(+)
chr20:53392460-53393060(+)
chr20:53393110-53393710(+)
chr20:53394030-53394630(+)
chr20:53394466-53395066(+)
chr20:53397140-53397740(+)
chr20:53398811-53399411(+)
chr20:53405090-53405690(+)
chr20:53406140-53406740(+)
chr20:53408550-53409150(+)
chr20:53409060-53409660(+)
chr20:53409646-53410246(+)
chr20:53410401-53411001(+)
chr20:53410890-53411490(+)
chr20:53411320-53411920(+)
chr20:53412092-53412692(+)
chr20:53414620-53415220(+)
chr20:53415860-53416460(+)
chr20:53416633-53417233(+)
chr20:53419180-53419780(+)
chr20:53420110-53420710(+)
chr20:53421032-53421632(+)
chr20:53421970-53422570(+)
chr20:53422878-53423478(+)
chr20:53423360-53423960(+)
chr20:53424570-53425170(+)
chr20:53425340-53425940(+)
chr20:53426330-53426930(+)
chr20:53433988-53434588(+)
chr20:53434536-53435136(+)
chr20:53435196-53435796(+)
chr20:53435870-53436470(+)
chr20:53437770-53438370(+)
chr20:53438842-53439442(+)
chr20:53440930-53441530(+)
chr20:53441590-53442190(+)
chr20:53442576-53443176(+)
chr20:53443640-53444240(+)
chr20:53444874-53445474(+)
chr20:53445627-53446227(+)
chr20:53446670-53447270(+)
chr20:53447890-53448490(+)
chr20:53450697-53451297(+)
chr20:53452030-53452630(+)
chr20:53452652-53453252(+)
chr20:53453868-53454468(+)
chr20:53455618-53456218(+)
chr20:53458595-53459195(+)
chr20:53459360-53459960(+)
chr20:53460170-53460770(+)
chr20:53461350-53461950(+)
chr20:53462530-53463130(+)
chr20:53464625-53465225(+)
chr20:53465613-53466213(+)
chr20:53466060-53466660(+)
chr20:53466485-53467085(+)
chr20:53468012-53468612(+)
chr20:53468610-53469210(+)
chr20:53469550-53470150(+)
chr20:53471530-53472130(+)
chr20:53472263-53472863(+)
chr20:53477310-53477910(+)
chr20:53478540-53479140(+)
chr20:53479458-53480058(+)
chr20:53480890-53481490(+)
chr20:53482790-53483390(+)
chr20:53484072-53484672(+)
chr20:53485630-53486230(+)
chr20:53491070-53491670(+)
chr20:53493420-53494020(+)
chr20:53494310-53494910(+)
chr20:53495964-53496564(+)
chr20:53497530-53498130(+)
chr20:53498073-53498673(+)
chr20:53502893-53503493(+)
chr20:53503649-53504249(+)
chr20:53504270-53504870(+)
chr20:53505490-53506090(+)
chr20:53505995-53506595(+)
chr20:53507743-53508343(+)
chr20:53508938-53509538(+)
chr20:53509900-53510500(+)
chr20:53513973-53514573(+)
chr20:53514932-53515532(+)
chr20:53516020-53516620(+)
chr20:53528177-53528777(+)
chr20:53529110-53529710(+)
chr20:53530550-53531150(+)
chr20:53530970-53531570(+)
chr20:53531446-53532046(+)
chr20:53536212-53536812(+)
chr20:53536983-53537583(+)
chr20:53538626-53539226(+)
chr20:53539130-53539730(+)
chr20:53539864-53540464(+)
chr20:53540364-53540964(+)
chr20:53541027-53541627(+)
chr20:53541519-53542119(+)
chr20:53542038-53542638(+)
chr20:53542593-53543193(+)
chr20:53543339-53543939(+)
chr20:53543914-53544514(+)
chr20:53544498-53545098(+)
chr20:53545031-53545631(+)
chr20:53545594-53546194(+)
chr20:53546188-53546788(+)
chr20:53546906-53547506(+)
chr20:53547625-53548225(+)
chr20:53548463-53549063(+)
chr20:53548917-53549517(+)
chr20:53549360-53549960(+)
chr20:53549812-53550412(+)
chr20:53551643-53552243(+)
chr20:53552401-53553001(+)
chr20:53553094-53553694(+)
chr20:53553690-53554290(+)
chr20:53554252-53554852(+)
chr20:53555089-53555689(+)
chr20:53555584-53556184(+)
chr20:53556522-53557122(+)
chr20:53556968-53557568(+)
chr20:53557857-53558457(+)
chr20:53558565-53559165(+)
chr20:53559205-53559805(+)
chr20:53560673-53561273(+)
chr20:53563404-53564004(+)
chr20:53564370-53564970(+)
chr20:53564776-53565376(+)
chr20:53565375-53565975(+)
chr20:53566771-53567371(+)
chr20:53568353-53568953(+)
chr20:53569130-53569730(+)
chr20:53569786-53570386(+)
chr20:53570430-53571030(+)
chr20:53571050-53571650(+)
chr20:53572200-53572800(+)
chr20:53573050-53573650(+)
chr20:53573730-53574330(+)
chr20:53574190-53574790(+)
chr20:53579540-53580140(+)
chr20:53580870-53581470(+)
chr20:53581380-53581980(+)
chr20:53583150-53583750(+)
chr20:53584230-53584830(+)
chr20:53584970-53585570(+)
chr20:53585710-53586310(+)
chr20:53587740-53588340(+)
chr20:53590350-53590950(+)
chr20:53593390-53593990(+)
chr20:53595800-53596400(+)
chr20:53596802-53597402(+)
chr20:53597514-53598114(+)
chr20:53598740-53599340(+)
chr20:53599929-53600529(+)
chr20:53600509-53601109(+)
chr20:53601485-53602085(+)
chr20:53602742-53603342(+)
chr20:53606852-53607452(+)
chr20:53608820-53609420(+)
chr20:53611493-53612093(+)
chr20:53612091-53612691(+)
chr20:53615650-53616250(+)
chr20:53616470-53617070(+)
chr20:53619020-53619620(+)
chr20:53619570-53620170(+)
chr20:53620090-53620690(+)
chr20:53620526-53621126(+)
chr20:53620971-53621571(+)
chr20:53621728-53622328(+)
chr20:53624260-53624860(+)
chr20:53624750-53625350(+)
chr20:53625464-53626064(+)
chr20:53625933-53626533(+)
chr20:53627051-53627651(+)
chr20:53628788-53629388(+)
chr20:53631158-53631758(+)
chr20:53635350-53635950(+)
chr20:53636160-53636760(+)
chr20:53636730-53637330(+)
chr20:53639730-53640330(+)
chr20:53643610-53644210(+)
chr20:53645461-53646061(+)
chr20:53646090-53646690(+)
chr20:53647410-53648010(+)
chr20:53647810-53648410(+)
chr20:53648314-53648914(+)
chr20:53649900-53650500(+)
chr20:53650620-53651220(+)
chr20:53651130-53651730(+)
chr20:53651690-53652290(+)
chr20:53652560-53653160(+)
chr20:53653101-53653701(+)
chr20:53654850-53655450(+)
chr20:53655363-53655963(+)
chr20:53655950-53656550(+)
chr20:53656690-53657290(+)
chr20:53658070-53658670(+)
chr20:53660140-53660740(+)
chr20:53660555-53661155(+)
chr20:53661740-53662340(+)
chr20:53667130-53667730(+)
chr20:53667760-53668360(+)
chr20:53668766-53669366(+)
chr20:53669359-53669959(+)
chr20:53669891-53670491(+)
chr20:53670883-53671483(+)
chr20:53671692-53672292(+)
chr20:53673722-53674322(+)
chr20:53674247-53674847(+)
chr20:53674760-53675360(+)
chr20:53675330-53675930(+)
chr20:53676683-53677283(+)
chr20:53677570-53678170(+)
chr20:53680090-53680690(+)
chr20:53680870-53681470(+)
chr20:53682550-53683150(+)
chr20:53683687-53684287(+)
chr20:53684155-53684755(+)
chr20:53686459-53687059(+)
chr20:53687055-53687655(+)
chr20:53695530-53696130(+)
chr20:53696050-53696650(+)
chr20:53696470-53697070(+)
chr20:53697060-53697660(+)
chr20:53698242-53698842(+)
chr20:53698865-53699465(+)
chr20:53701043-53701643(+)
chr20:53701590-53702190(+)
chr20:53702902-53703502(+)
chr20:53705250-53705850(+)
chr20:53705940-53706540(+)
chr20:53706706-53707306(+)
chr20:53707370-53707970(+)
chr20:53708555-53709155(+)
chr20:53710160-53710760(+)
chr20:53710938-53711538(+)
chr20:53711890-53712490(+)
chr20:53712403-53713003(+)
chr20:53712926-53713526(+)
chr20:53713440-53714040(+)
chr20:53713890-53714490(+)
chr20:53715030-53715630(+)
chr20:53716781-53717381(+)
chr20:53718200-53718800(+)
chr20:53719631-53720231(+)
chr20:53720413-53721013(+)
chr20:53720840-53721440(+)
chr20:53722950-53723550(+)
chr20:53725690-53726290(+)
chr20:53730213-53730813(+)
chr20:53730911-53731511(+)
chr20:53733063-53733663(+)
chr20:53733985-53734585(+)
chr20:53738190-53738790(+)
chr20:53738790-53739390(+)
chr20:53739281-53739881(+)
chr20:53739718-53740318(+)
chr20:53740810-53741410(+)
chr20:53743890-53744490(+)
chr20:53744390-53744990(+)
chr20:53744810-53745410(+)
chr20:53745295-53745895(+)
chr20:53746254-53746854(+)
chr20:53748955-53749555(+)
chr20:53749492-53750092(+)
chr20:53751866-53752466(+)
chr20:53752380-53752980(+)
chr20:53752802-53753402(+)
chr20:53756600-53757200(+)
chr20:53757014-53757614(+)
chr20:53757724-53758324(+)
chr20:53759375-53759975(+)
chr20:53760047-53760647(+)
chr20:53763410-53764010(+)
chr20:53764150-53764750(+)
chr20:53765342-53765942(+)
chr20:53766895-53767495(+)
chr20:53767600-53768200(+)
chr20:53768650-53769250(+)
chr20:53769502-53770102(+)
chr20:53771765-53772365(+)
chr20:53772190-53772790(+)
chr20:53774859-53775459(+)
chr20:53775667-53776267(+)
chr20:53776502-53777102(+)
chr20:53777407-53778007(+)
chr20:53778912-53779512(+)
chr20:53782002-53782602(+)
chr20:53782477-53783077(+)
chr20:53782966-53783566(+)
chr20:53783810-53784410(+)
chr20:53786266-53786866(+)
chr20:53786693-53787293(+)
chr20:53788966-53789566(+)
chr20:53790030-53790630(+)
chr20:53790724-53791324(+)
chr20:53791444-53792044(+)
chr20:53792650-53793250(+)
chr20:53793562-53794162(+)
chr20:53794016-53794616(+)
chr20:53794602-53795202(+)
chr20:53795110-53795710(+)
chr20:53796490-53797090(+)
chr20:53797250-53797850(+)
chr20:53797894-53798494(+)
chr20:53804990-53805590(+)
chr20:53805810-53806410(+)
chr20:53808883-53809483(+)
chr20:53812374-53812974(+)
chr20:53815340-53815940(+)
chr20:53816055-53816655(+)
chr20:53816787-53817387(+)
chr20:53817587-53818187(+)
chr20:53821150-53821750(+)
chr20:53822170-53822770(+)
chr20:53824110-53824710(+)
chr20:53824790-53825390(+)
chr20:53828053-53828653(+)
chr20:53830550-53831150(+)
chr20:53831030-53831630(+)
chr20:53833058-53833658(+)
chr20:53833776-53834376(+)
chr20:53834270-53834870(+)
chr20:53835810-53836410(+)
chr20:53836370-53836970(+)
chr20:53842310-53842910(+)
chr20:53843890-53844490(+)
chr20:53844355-53844955(+)
chr20:53845070-53845670(+)
chr20:53845897-53846497(+)
chr20:53848110-53848710(+)
chr20:53849111-53849711(+)
chr20:53850850-53851450(+)
chr20:53853540-53854140(+)
chr20:53854050-53854650(+)
chr20:53854753-53855353(+)
chr20:53855829-53856429(+)
chr20:53858560-53859160(+)
chr20:53859291-53859891(+)
chr20:53860670-53861270(+)
chr20:53864310-53864910(+)
chr20:53866189-53866789(+)
chr20:53867684-53868284(+)
chr20:53868120-53868720(+)
chr20:53868951-53869551(+)
chr20:53869684-53870284(+)
chr20:53870232-53870832(+)
chr20:53870878-53871478(+)
chr20:53871281-53871881(+)
chr20:53871885-53872485(+)
chr20:53872430-53873030(+)
chr20:53872910-53873510(+)
chr20:53873980-53874580(+)
chr20:53874390-53874990(+)
chr20:53875022-53875622(+)
chr20:53875770-53876370(+)
chr20:53876410-53877010(+)
chr20:53877230-53877830(+)
chr20:53878210-53878810(+)
chr20:53879088-53879688(+)
chr20:53879971-53880571(+)
chr20:53881186-53881786(+)
chr20:53881890-53882490(+)
chr20:53882790-53883390(+)
chr20:53883873-53884473(+)
chr20:53884870-53885470(+)
chr20:53886376-53886976(+)
chr20:53887072-53887672(+)
chr20:53887735-53888335(+)
chr20:53889575-53890175(+)
chr20:53890230-53890830(+)
chr20:53895070-53895670(+)
chr20:53895670-53896270(+)
chr20:53897010-53897610(+)
chr20:53900319-53900919(+)
chr20:53901649-53902249(+)
chr20:53903680-53904280(+)
chr20:53904110-53904710(+)
chr20:53905349-53905949(+)
chr20:53907700-53908300(+)
chr20:53908268-53908868(+)
chr20:53909633-53910233(+)
chr20:53910159-53910759(+)
chr20:53910950-53911550(+)
chr20:53911990-53912590(+)
chr20:53913100-53913700(+)
chr20:53914155-53914755(+)
chr20:53915535-53916135(+)
chr20:53916549-53917149(+)
chr20:53918210-53918810(+)
chr20:53918870-53919470(+)
chr20:53919820-53920420(+)
chr20:53921610-53922210(+)
chr20:53931054-53931654(+)
chr20:53932090-53932690(+)
chr20:53932885-53933485(+)
chr20:53933680-53934280(+)
chr20:53934430-53935030(+)
chr20:53934990-53935590(+)
chr20:53935490-53936090(+)
chr20:53936942-53937542(+)
chr20:53939146-53939746(+)
chr20:53939730-53940330(+)
chr20:53941125-53941725(+)
chr20:53942092-53942692(+)
chr20:53942676-53943276(+)
chr20:53943466-53944066(+)
chr20:53945553-53946153(+)
chr20:53946370-53946970(+)
chr20:53948290-53948890(+)
chr20:53948775-53949375(+)
chr20:53950062-53950662(+)
chr20:53951570-53952170(+)
chr20:53952020-53952620(+)
chr20:53953360-53953960(+)
chr20:53953815-53954415(+)
chr20:53955021-53955621(+)
chr20:53957205-53957805(+)
chr20:53957710-53958310(+)
chr20:53959370-53959970(+)
chr20:53960160-53960760(+)
chr20:53960690-53961290(+)
chr20:53962870-53963470(+)
chr20:53963600-53964200(+)
chr20:53964722-53965322(+)
chr20:53966260-53966860(+)
chr20:53966770-53967370(+)
chr20:53969629-53970229(+)
chr20:53970257-53970857(+)
chr20:53970710-53971310(+)
chr20:53971183-53971783(+)
chr20:53974750-53975350(+)
chr20:53979170-53979770(+)
chr20:53981384-53981984(+)
chr20:53981930-53982530(+)
chr20:53985369-53985969(+)
chr20:53987430-53988030(+)
chr20:53988030-53988630(+)
chr20:53988970-53989570(+)
chr20:53991690-53992290(+)
chr20:53992469-53993069(+)
chr20:53994406-53995006(+)
chr20:53995670-53996270(+)
chr20:53998460-53999060(+)
chr20:54002461-54003061(+)
chr20:54003129-54003729(+)
chr20:54004605-54005205(+)
chr20:54006009-54006609(+)
chr20:54007212-54007812(+)
chr20:54009630-54010230(+)
chr20:54011002-54011602(+)
chr20:54012570-54013170(+)
chr20:54015840-54016440(+)
chr20:54017650-54018250(+)
chr20:54023333-54023933(+)
chr20:54031997-54032597(+)
chr20:54032542-54033142(+)
chr20:54034239-54034839(+)
chr20:54035230-54035830(+)
chr20:54036630-54037230(+)
chr20:54037450-54038050(+)
chr20:54038570-54039170(+)
chr20:54039614-54040214(+)
chr20:54040955-54041555(+)
chr20:54041395-54041995(+)
chr20:54043130-54043730(+)
chr20:54043650-54044250(+)
chr20:54044330-54044930(+)
chr20:54046230-54046830(+)
chr20:54046836-54047436(+)
chr20:54047789-54048389(+)
chr20:54052190-54052790(+)
chr20:54053728-54054328(+)
chr20:54054304-54054904(+)
chr20:54054859-54055459(+)
chr20:54055505-54056105(+)
chr20:54056250-54056850(+)
chr20:54056881-54057481(+)
chr20:54059030-54059630(+)
chr20:54059928-54060528(+)
chr20:54061670-54062270(+)
chr20:54062728-54063328(+)
chr20:54063390-54063990(+)
chr20:54063890-54064490(+)
chr20:54064790-54065390(+)
chr20:54065538-54066138(+)
chr20:54067520-54068120(+)
chr20:54069006-54069606(+)
chr20:54072770-54073370(+)
chr20:54076335-54076935(+)
chr20:54077034-54077634(+)
chr20:54078010-54078610(+)
chr20:54078455-54079055(+)
chr20:54078890-54079490(+)
chr20:54082898-54083498(+)
chr20:54083780-54084380(+)
chr20:54084346-54084946(+)
chr20:54085440-54086040(+)
chr20:54087100-54087700(+)
chr20:54087915-54088515(+)
chr20:54089179-54089779(+)
chr20:54090633-54091233(+)
chr20:54091060-54091660(+)
chr20:54093470-54094070(+)
chr20:54094582-54095182(+)
chr20:54095379-54095979(+)
chr20:54096311-54096911(+)
chr20:54097120-54097720(+)
chr20:54097670-54098270(+)
chr20:54098260-54098860(+)
chr20:54098738-54099338(+)
chr20:54099430-54100030(+)
chr20:54101006-54101606(+)
chr20:54101673-54102273(+)
chr20:54102110-54102710(+)
chr20:54103166-54103766(+)
chr20:54104370-54104970(+)
chr20:54104989-54105589(+)
chr20:54105610-54106210(+)
chr20:54107430-54108030(+)
chr20:54108915-54109515(+)
chr20:54109755-54110355(+)
chr20:54115210-54115810(+)
chr20:54115730-54116330(+)
chr20:54116140-54116740(+)
chr20:54116657-54117257(+)
chr20:54117250-54117850(+)
chr20:54119355-54119955(+)
chr20:54120470-54121070(+)
chr20:54120970-54121570(+)
chr20:54121570-54122170(+)
chr20:54122530-54123130(+)
chr20:54123370-54123970(+)
chr20:54124733-54125333(+)
chr20:54125430-54126030(+)
chr20:54125915-54126515(+)
chr20:54127170-54127770(+)
chr20:54127861-54128461(+)
chr20:54128810-54129410(+)
chr20:54129421-54130021(+)
chr20:54130192-54130792(+)
chr20:54131020-54131620(+)
chr20:54132024-54132624(+)
chr20:54132739-54133339(+)
chr20:54133850-54134450(+)
chr20:54134870-54135470(+)
chr20:54136180-54136780(+)
chr20:54137910-54138510(+)
chr20:54138890-54139490(+)
chr20:54139310-54139910(+)
chr20:54140169-54140769(+)
chr20:54141190-54141790(+)
chr20:54141995-54142595(+)
chr20:54142762-54143362(+)
chr20:54144087-54144687(+)
chr20:54144832-54145432(+)
chr20:54145850-54146450(+)
chr20:54146830-54147430(+)
chr20:54148230-54148830(+)
chr20:54148750-54149350(+)
chr20:54149490-54150090(+)
chr20:54150717-54151317(+)
chr20:54151895-54152495(+)
chr20:54152493-54153093(+)
chr20:54152915-54153515(+)
chr20:54153525-54154125(+)
chr20:54153968-54154568(+)
chr20:54154377-54154977(+)
chr20:54154790-54155390(+)
chr20:54155420-54156020(+)
chr20:54155974-54156574(+)
chr20:54156480-54157080(+)
chr20:54157483-54158083(+)
chr20:54158177-54158777(+)
chr20:54159219-54159819(+)
chr20:54159860-54160460(+)
chr20:54160377-54160977(+)
chr20:54161575-54162175(+)
chr20:54162617-54163217(+)
chr20:54163350-54163950(+)
chr20:54164010-54164610(+)
chr20:54164430-54165030(+)
chr20:54165050-54165650(+)
chr20:54168239-54168839(+)
chr20:54169770-54170370(+)
chr20:54170530-54171130(+)
chr20:54171432-54172032(+)
chr20:54172030-54172630(+)
chr20:54172573-54173173(+)
chr20:54175010-54175610(+)
chr20:54175560-54176160(+)
chr20:54178590-54179190(+)
chr20:54185686-54186286(+)
chr20:54188608-54189208(+)
chr20:54189199-54189799(+)
chr20:54190130-54190730(+)
chr20:54190950-54191550(+)
chr20:54192110-54192710(+)
chr20:54194870-54195470(+)
chr20:54195391-54195991(+)
chr20:54195970-54196570(+)
chr20:54199535-54200135(+)
chr20:54201624-54202224(+)
chr20:54203150-54203750(+)
chr20:54204123-54204723(+)
chr20:54204748-54205348(+)
chr20:54206089-54206689(+)
chr20:54206920-54207520(+)
chr20:54207595-54208195(+)
chr20:54208130-54208730(+)
chr20:54208670-54209270(+)
chr20:54209914-54210514(+)
chr20:54210888-54211488(+)
chr20:54212124-54212724(+)
chr20:54213950-54214550(+)
chr20:54216482-54217082(+)
chr20:54217096-54217696(+)
chr20:54218104-54218704(+)
chr20:54221755-54222355(+)
chr20:54222490-54223090(+)
chr20:54223710-54224310(+)
chr20:54224201-54224801(+)
chr20:54225240-54225840(+)
chr20:54225754-54226354(+)
chr20:54226720-54227320(+)
chr20:54227560-54228160(+)
chr20:54228250-54228850(+)
chr20:54228930-54229530(+)
chr20:54230807-54231407(+)
chr20:54231284-54231884(+)
chr20:54231750-54232350(+)
chr20:54232420-54233020(+)
chr20:54236570-54237170(+)
chr20:54237061-54237661(+)
chr20:54237490-54238090(+)
chr20:54238490-54239090(+)
chr20:54239946-54240546(+)
chr20:54240690-54241290(+)
chr20:54241924-54242524(+)
chr20:54242768-54243368(+)
chr20:54243539-54244139(+)
chr20:54244762-54245362(+)
chr20:54245880-54246480(+)
chr20:54246710-54247310(+)
chr20:54247210-54247810(+)
chr20:54247630-54248230(+)
chr20:54248937-54249537(+)
chr20:54249550-54250150(+)
chr20:54251108-54251708(+)
chr20:54252048-54252648(+)
chr20:54252621-54253221(+)
chr20:54253073-54253673(+)
chr20:54254110-54254710(+)
chr20:54257090-54257690(+)
chr20:54257995-54258595(+)
chr20:54259543-54260143(+)
chr20:54260370-54260970(+)
chr20:54260806-54261406(+)
chr20:54261990-54262590(+)
chr20:54267260-54267860(+)
chr20:54268030-54268630(+)
chr20:54268601-54269201(+)
chr20:54269870-54270470(+)
chr20:54271331-54271931(+)
chr20:54271761-54272361(+)
chr20:54274130-54274730(+)
chr20:54274710-54275310(+)
chr20:54275610-54276210(+)
chr20:54276450-54277050(+)
chr20:54277198-54277798(+)
chr20:54277750-54278350(+)
chr20:54279890-54280490(+)
chr20:54280823-54281423(+)
chr20:54282082-54282682(+)
chr20:54283430-54284030(+)
chr20:54284110-54284710(+)
chr20:54285930-54286530(+)
chr20:54287868-54288468(+)
chr20:54289025-54289625(+)
chr20:54289612-54290212(+)
chr20:54290330-54290930(+)
chr20:54292020-54292620(+)
chr20:54292560-54293160(+)
chr20:54293637-54294237(+)
chr20:54294100-54294700(+)
chr20:54295576-54296176(+)
chr20:54296630-54297230(+)
chr20:54297031-54297631(+)
chr20:54297822-54298422(+)
chr20:54299110-54299710(+)
chr20:54300950-54301550(+)
chr20:54301436-54302036(+)
chr20:54303395-54303995(+)
chr20:54304440-54305040(+)
chr20:54305257-54305857(+)
chr20:54306373-54306973(+)
chr20:54311780-54312380(+)
chr20:54314040-54314640(+)
chr20:54315019-54315619(+)
chr20:54316698-54317298(+)
chr20:54319800-54320400(+)
chr20:54320322-54320922(+)
chr20:54322558-54323158(+)
chr20:54324550-54325150(+)
chr20:54324975-54325575(+)
chr20:54330360-54330960(+)
chr20:54330889-54331489(+)
chr20:54332270-54332870(+)
chr20:54333172-54333772(+)
chr20:54334402-54335002(+)
chr20:54335541-54336141(+)
chr20:54336022-54336622(+)
chr20:54336675-54337275(+)
chr20:54337260-54337860(+)
chr20:54337912-54338512(+)
chr20:54339050-54339650(+)
chr20:54339653-54340253(+)
chr20:54342040-54342640(+)
chr20:54344364-54344964(+)
chr20:54347270-54347870(+)
chr20:54347824-54348424(+)
chr20:54348790-54349390(+)
chr20:54349592-54350192(+)
chr20:54350335-54350935(+)
chr20:54350938-54351538(+)
chr20:54351470-54352070(+)
chr20:54352650-54353250(+)
chr20:54353207-54353807(+)
chr20:54353752-54354352(+)
chr20:54354590-54355190(+)
chr20:54356348-54356948(+)
chr20:54357184-54357784(+)
chr20:54357814-54358414(+)
chr20:54358334-54358934(+)
chr20:54358959-54359559(+)
chr20:54360770-54361370(+)
chr20:54361190-54361790(+)
chr20:54361970-54362570(+)
chr20:54364542-54365142(+)
chr20:54365190-54365790(+)
chr20:54365860-54366460(+)
chr20:54369090-54369690(+)
chr20:54369840-54370440(+)
chr20:54372980-54373580(+)
chr20:54373423-54374023(+)
chr20:54374412-54375012(+)
chr20:54375559-54376159(+)
chr20:54376657-54377257(+)
chr20:54379509-54380109(+)
chr20:54380175-54380775(+)
chr20:54380852-54381452(+)
chr20:54384610-54385210(+)
chr20:54385530-54386130(+)
chr20:54386120-54386720(+)
chr20:54387456-54388056(+)
chr20:54388070-54388670(+)
chr20:54392468-54393068(+)
chr20:54393250-54393850(+)
chr20:54395935-54396535(+)
chr20:54397090-54397690(+)
chr20:54398590-54399190(+)
chr20:54399818-54400418(+)
chr20:54401060-54401660(+)
chr20:54403380-54403980(+)
chr20:54403855-54404455(+)
chr20:54404358-54404958(+)
chr20:54405196-54405796(+)
chr20:54406610-54407210(+)
chr20:54407670-54408270(+)
chr20:54408455-54409055(+)
chr20:54408980-54409580(+)
chr20:54409770-54410370(+)
chr20:54411432-54412032(+)
chr20:54415990-54416590(+)
chr20:54417090-54417690(+)
chr20:54418503-54419103(+)
chr20:54419332-54419932(+)
chr20:54420578-54421178(+)
chr20:54421390-54421990(+)
chr20:54422570-54423170(+)
chr20:54426110-54426710(+)
chr20:54426770-54427370(+)
chr20:54430270-54430870(+)
chr20:54430910-54431510(+)
chr20:54432025-54432625(+)
chr20:54433150-54433750(+)
chr20:54433590-54434190(+)
chr20:54440742-54441342(+)
chr20:54442556-54443156(+)
chr20:54443930-54444530(+)
chr20:54446496-54447096(+)
chr20:54448210-54448810(+)
chr20:54448810-54449410(+)
chr20:54449344-54449944(+)
chr20:54449940-54450540(+)
chr20:54451950-54452550(+)
chr20:54453390-54453990(+)
chr20:54454529-54455129(+)
chr20:54455333-54455933(+)
chr20:54456126-54456726(+)
chr20:54457230-54457830(+)
chr20:54457852-54458452(+)
chr20:54459000-54459600(+)
chr20:54459561-54460161(+)
chr20:54460310-54460910(+)
chr20:54461210-54461810(+)
chr20:54462211-54462811(+)
chr20:54463648-54464248(+)
chr20:54464863-54465463(+)
chr20:54465454-54466054(+)
chr20:54466081-54466681(+)
chr20:54467241-54467841(+)
chr20:54467982-54468582(+)
chr20:54468390-54468990(+)
chr20:54469432-54470032(+)
chr20:54470973-54471573(+)
chr20:54473990-54474590(+)
chr20:54480710-54481310(+)
chr20:54481750-54482350(+)
chr20:54482430-54483030(+)
chr20:54483790-54484390(+)
chr20:54484400-54485000(+)
chr20:54485084-54485684(+)
chr20:54487590-54488190(+)
chr20:54488440-54489040(+)
chr20:54488877-54489477(+)
chr20:54491773-54492373(+)
chr20:54493790-54494390(+)
chr20:54494386-54494986(+)
chr20:54494907-54495507(+)
chr20:54495370-54495970(+)
chr20:54496077-54496677(+)
chr20:54497010-54497610(+)
chr20:54498070-54498670(+)
chr20:54498770-54499370(+)
chr20:54501990-54502590(+)
chr20:54502698-54503298(+)
chr20:54503222-54503822(+)
chr20:54503850-54504450(+)
chr20:54504990-54505590(+)
chr20:54505530-54506130(+)
chr20:54506320-54506920(+)
chr20:54506860-54507460(+)
chr20:54507370-54507970(+)
chr20:54507880-54508480(+)
chr20:54508370-54508970(+)
chr20:54509098-54509698(+)
chr20:54509793-54510393(+)
chr20:54510915-54511515(+)
chr20:54511690-54512290(+)
chr20:54512210-54512810(+)
chr20:54512694-54513294(+)
chr20:54513255-54513855(+)
chr20:54514610-54515210(+)
chr20:54518310-54518910(+)
chr20:54519523-54520123(+)
chr20:54520607-54521207(+)
chr20:54521440-54522040(+)
chr20:54522690-54523290(+)
chr20:54523510-54524110(+)
chr20:54524890-54525490(+)
chr20:54525390-54525990(+)
chr20:54526207-54526807(+)
chr20:54526752-54527352(+)
chr20:54527422-54528022(+)
chr20:54528135-54528735(+)
chr20:54532379-54532979(+)
chr20:54533430-54534030(+)
chr20:54533970-54534570(+)
chr20:54534950-54535550(+)
chr20:54536323-54536923(+)
chr20:54536916-54537516(+)
chr20:54538690-54539290(+)
chr20:54539310-54539910(+)
chr20:54539787-54540387(+)
chr20:54540574-54541174(+)
chr20:54543974-54544574(+)
chr20:54544490-54545090(+)
chr20:54545050-54545650(+)
chr20:54546888-54547488(+)
chr20:54548970-54549570(+)
chr20:54549394-54549994(+)
chr20:54549848-54550448(+)
chr20:54550360-54550960(+)
chr20:54551470-54552070(+)
chr20:54552426-54553026(+)
chr20:54552943-54553543(+)
chr20:54553377-54553977(+)
chr20:54553925-54554525(+)
chr20:54555430-54556030(+)
chr20:54556430-54557030(+)
chr20:54557173-54557773(+)
chr20:54557905-54558505(+)
chr20:54558750-54559350(+)
chr20:54560430-54561030(+)
chr20:54560950-54561550(+)
chr20:54562034-54562634(+)
chr20:54563470-54564070(+)
chr20:54564648-54565248(+)
chr20:54565068-54565668(+)
chr20:54567807-54568407(+)
chr20:54570020-54570620(+)
chr20:54570540-54571140(+)
chr20:54571433-54572033(+)
chr20:54573010-54573610(+)
chr20:54573540-54574140(+)
chr20:54575625-54576225(+)
chr20:54576199-54576799(+)
chr20:54576968-54577568(+)
chr20:54577533-54578133(+)
chr20:54578015-54578615(+)
chr20:54578938-54579538(+)
chr20:54579686-54580286(+)
chr20:54580234-54580834(+)
chr20:54580731-54581331(+)
chr20:54581865-54582465(+)
chr20:54582534-54583134(+)
chr20:54584970-54585570(+)
chr20:54586242-54586842(+)
chr20:54586667-54587267(+)
chr20:54587462-54588062(+)
chr20:54589113-54589713(+)
chr20:54592516-54593116(+)
chr20:54593626-54594226(+)
chr20:54594050-54594650(+)
chr20:54594740-54595340(+)
chr20:54595390-54595990(+)
chr20:54596660-54597260(+)
chr20:54601334-54601934(+)
chr20:54602230-54602830(+)
chr20:54603210-54603810(+)
chr20:54607230-54607830(+)
chr20:54607990-54608590(+)
chr20:54612170-54612770(+)
chr20:54615400-54616000(+)
chr20:54615924-54616524(+)
chr20:54616502-54617102(+)
chr20:54618290-54618890(+)
chr20:54619970-54620570(+)
chr20:54620550-54621150(+)
chr20:54624047-54624647(+)
chr20:54624450-54625050(+)
chr20:54624898-54625498(+)
chr20:54632090-54632690(+)
chr20:54633520-54634120(+)
chr20:54634514-54635114(+)
chr20:54635357-54635957(+)
chr20:54635910-54636510(+)
chr20:54639310-54639910(+)
chr20:54642810-54643410(+)
chr20:54643325-54643925(+)
chr20:54643961-54644561(+)
chr20:54645320-54645920(+)
chr20:54646490-54647090(+)
chr20:54647153-54647753(+)
chr20:54647589-54648189(+)
chr20:54647990-54648590(+)
chr20:54648992-54649592(+)
chr20:54651636-54652236(+)
chr20:54652276-54652876(+)
chr20:54653630-54654230(+)
chr20:54660550-54661150(+)
chr20:54662470-54663070(+)
chr20:54663342-54663942(+)
chr20:54664999-54665599(+)
chr20:54666605-54667205(+)
chr20:54668930-54669530(+)
chr20:54669630-54670230(+)
chr20:54671030-54671630(+)
chr20:54672448-54673048(+)
chr20:54672880-54673480(+)
chr20:54673520-54674120(+)
chr20:54674048-54674648(+)
chr20:54675333-54675933(+)
chr20:54676683-54677283(+)
chr20:54677530-54678130(+)
chr20:54679650-54680250(+)
chr20:54680210-54680810(+)
chr20:54680850-54681450(+)
chr20:54681252-54681852(+)
chr20:54686923-54687523(+)
chr20:54688229-54688829(+)
chr20:54689950-54690550(+)
chr20:54690450-54691050(+)
chr20:54691650-54692250(+)
chr20:54692236-54692836(+)
chr20:54692930-54693530(+)
chr20:54695730-54696330(+)
chr20:54696775-54697375(+)
chr20:54698479-54699079(+)
chr20:54699570-54700170(+)
chr20:54700150-54700750(+)
chr20:54702544-54703144(+)
chr20:54703045-54703645(+)
chr20:54710466-54711066(+)
chr20:54711920-54712520(+)
chr20:54712662-54713262(+)
chr20:54714810-54715410(+)
chr20:54715430-54716030(+)
chr20:54717910-54718510(+)
chr20:54718782-54719382(+)
chr20:54721430-54722030(+)
chr20:54722050-54722650(+)
chr20:54722650-54723250(+)
chr20:54724450-54725050(+)
chr20:54726835-54727435(+)
chr20:54727714-54728314(+)
chr20:54728410-54729010(+)
chr20:54728947-54729547(+)
chr20:54729644-54730244(+)
chr20:54730390-54730990(+)
chr20:54730905-54731505(+)
chr20:54732371-54732971(+)
chr20:54732903-54733503(+)
chr20:54733457-54734057(+)
chr20:54734890-54735490(+)
chr20:54735983-54736583(+)
chr20:54736950-54737550(+)
chr20:54738780-54739380(+)
chr20:54741930-54742530(+)
chr20:54742666-54743266(+)
chr20:54743390-54743990(+)
chr20:54744020-54744620(+)
chr20:54744880-54745480(+)
chr20:54745420-54746020(+)
chr20:54746024-54746624(+)
chr20:54746800-54747400(+)
chr20:54747515-54748115(+)
chr20:54747972-54748572(+)
chr20:54748375-54748975(+)
chr20:54748810-54749410(+)
chr20:54749572-54750172(+)
chr20:54751570-54752170(+)
chr20:54752250-54752850(+)
chr20:54753103-54753703(+)
chr20:54753785-54754385(+)
chr20:54756531-54757131(+)
chr20:54761430-54762030(+)
chr20:54762216-54762816(+)
chr20:54762776-54763376(+)
chr20:54766140-54766740(+)
chr20:54766820-54767420(+)
chr20:54767710-54768310(+)
chr20:54768435-54769035(+)
chr20:54768940-54769540(+)
chr20:54769390-54769990(+)
chr20:54770931-54771531(+)
chr20:54772010-54772610(+)
chr20:54774170-54774770(+)
chr20:54775410-54776010(+)
chr20:54776090-54776690(+)
chr20:54776610-54777210(+)
chr20:54777458-54778058(+)
chr20:54778976-54779576(+)
chr20:54780294-54780894(+)
chr20:54781230-54781830(+)
chr20:54781941-54782541(+)
chr20:54782540-54783140(+)
chr20:54783077-54783677(+)
chr20:54783745-54784345(+)
chr20:54784690-54785290(+)
chr20:54785490-54786090(+)
chr20:54786188-54786788(+)
chr20:54787014-54787614(+)
chr20:54788321-54788921(+)
chr20:54790076-54790676(+)
chr20:54792201-54792801(+)
chr20:54792841-54793441(+)
chr20:54793290-54793890(+)
chr20:54794644-54795244(+)
chr20:54795354-54795954(+)
chr20:54796116-54796716(+)
chr20:54796632-54797232(+)
chr20:54797131-54797731(+)
chr20:54797997-54798597(+)
chr20:54798995-54799595(+)
chr20:54799890-54800490(+)
chr20:54800670-54801270(+)
chr20:54801470-54802070(+)
chr20:54802310-54802910(+)
chr20:54803022-54803622(+)
chr20:54803740-54804340(+)
chr20:54804677-54805277(+)
chr20:54805380-54805980(+)
chr20:54805850-54806450(+)
chr20:54806480-54807080(+)
chr20:54806970-54807570(+)
chr20:54807390-54807990(+)
chr20:54807870-54808470(+)
chr20:54808301-54808901(+)
chr20:54808750-54809350(+)
chr20:54809515-54810115(+)
chr20:54810710-54811310(+)
chr20:54811400-54812000(+)
chr20:54812143-54812743(+)
chr20:54813030-54813630(+)
chr20:54813600-54814200(+)
chr20:54814250-54814850(+)
chr20:54816500-54817100(+)
chr20:54818115-54818715(+)
chr20:54818610-54819210(+)
chr20:54819203-54819803(+)
chr20:54820010-54820610(+)
chr20:54820714-54821314(+)
chr20:54821890-54822490(+)
chr20:54822440-54823040(+)
chr20:54822912-54823512(+)
chr20:54823690-54824290(+)
chr20:54824275-54824875(+)
chr20:54824942-54825542(+)
chr20:54825995-54826595(+)
chr20:54826730-54827330(+)
chr20:54827260-54827860(+)
chr20:54827880-54828480(+)
chr20:54829094-54829694(+)
chr20:54829787-54830387(+)
chr20:54830490-54831090(+)
chr20:54831195-54831795(+)
chr20:54832003-54832603(+)
chr20:54832533-54833133(+)
chr20:54833090-54833690(+)
chr20:54833520-54834120(+)
chr20:54834010-54834610(+)
chr20:54834822-54835422(+)
chr20:54835277-54835877(+)
chr20:54835738-54836338(+)
chr20:54836630-54837230(+)
chr20:54837070-54837670(+)
chr20:54838195-54838795(+)
chr20:54839067-54839667(+)
chr20:54839794-54840394(+)
chr20:54840802-54841402(+)
chr20:54842170-54842770(+)
chr20:54843575-54844175(+)
chr20:54844430-54845030(+)
chr20:54845319-54845919(+)
chr20:54845886-54846486(+)
chr20:54847141-54847741(+)
chr20:54847546-54848146(+)
chr20:54848034-54848634(+)
chr20:54848523-54849123(+)
chr20:54848999-54849599(+)
chr20:54849470-54850070(+)
chr20:54850380-54850980(+)
chr20:54851585-54852185(+)
chr20:54852192-54852792(+)
chr20:54852638-54853238(+)
chr20:54853190-54853790(+)
chr20:54853860-54854460(+)
chr20:54854650-54855250(+)
chr20:54855430-54856030(+)
chr20:54856550-54857150(+)
chr20:54857190-54857790(+)
chr20:54859396-54859996(+)
chr20:54860451-54861051(+)
chr20:54861140-54861740(+)
chr20:54862250-54862850(+)
chr20:54862717-54863317(+)
chr20:54863141-54863741(+)
chr20:54864665-54865265(+)
chr20:54865565-54866165(+)
chr20:54866400-54867000(+)
chr20:54866983-54867583(+)
chr20:54869255-54869855(+)
chr20:54870145-54870745(+)
chr20:54870762-54871362(+)
chr20:54871170-54871770(+)
chr20:54871960-54872560(+)
chr20:54872490-54873090(+)
chr20:54872890-54873490(+)
chr20:54873290-54873890(+)
chr20:54874314-54874914(+)
chr20:54874810-54875410(+)
chr20:54875610-54876210(+)
chr20:54876250-54876850(+)
chr20:54878100-54878700(+)
chr20:54879110-54879710(+)
chr20:54880288-54880888(+)
chr20:54881833-54882433(+)
chr20:54886170-54886770(+)
chr20:54886790-54887390(+)
chr20:54887730-54888330(+)
chr20:54889791-54890391(+)
chr20:54890540-54891140(+)
chr20:54891646-54892246(+)
chr20:54893290-54893890(+)
chr20:54895945-54896545(+)
chr20:54897596-54898196(+)
chr20:54898155-54898755(+)
chr20:54898656-54899256(+)
chr20:54899270-54899870(+)
chr20:54899674-54900274(+)
chr20:54900193-54900793(+)
chr20:54900780-54901380(+)
chr20:54901270-54901870(+)
chr20:54901690-54902290(+)
chr20:54902294-54902894(+)
chr20:54903005-54903605(+)
chr20:54903825-54904425(+)
chr20:54906971-54907571(+)
chr20:54907690-54908290(+)
chr20:54908910-54909510(+)
chr20:54909650-54910250(+)
chr20:54910850-54911450(+)
chr20:54911624-54912224(+)
chr20:54912770-54913370(+)
chr20:54917683-54918283(+)
chr20:54918787-54919387(+)
chr20:54919565-54920165(+)
chr20:54920050-54920650(+)
chr20:54920450-54921050(+)
chr20:54920970-54921570(+)
chr20:54921620-54922220(+)
chr20:54922743-54923343(+)
chr20:54923259-54923859(+)
chr20:54923686-54924286(+)
chr20:54924380-54924980(+)
chr20:54924790-54925390(+)
chr20:54925810-54926410(+)
chr20:54926590-54927190(+)
chr20:54927491-54928091(+)
chr20:54928336-54928936(+)
chr20:54929095-54929695(+)
chr20:54929543-54930143(+)
chr20:54930190-54930790(+)
chr20:54930730-54931330(+)
chr20:54931155-54931755(+)
chr20:54931950-54932550(+)
chr20:54932490-54933090(+)
chr20:54933013-54933613(+)
chr20:54933603-54934203(+)
chr20:54934401-54935001(+)
chr20:54935121-54935721(+)
chr20:54935714-54936314(+)
chr20:54936420-54937020(+)
chr20:54936986-54937586(+)
chr20:54937830-54938430(+)
chr20:54938600-54939200(+)
chr20:54939164-54939764(+)
chr20:54939760-54940360(+)
chr20:54940390-54940990(+)
chr20:54941244-54941844(+)
chr20:54942058-54942658(+)
chr20:54942669-54943269(+)
chr20:54943700-54944300(+)
chr20:54944131-54944731(+)
chr20:54944545-54945145(+)
chr20:54944980-54945580(+)
chr20:54945640-54946240(+)
chr20:54946350-54946950(+)
chr20:54947026-54947626(+)
chr20:54947902-54948502(+)
chr20:54948886-54949486(+)
chr20:54950623-54951223(+)
chr20:54953339-54953939(+)
chr20:54955364-54955964(+)
chr20:54957601-54958201(+)
chr20:54958219-54958819(+)
chr20:54958790-54959390(+)
chr20:54959200-54959800(+)
chr20:54959641-54960241(+)
chr20:54960050-54960650(+)
chr20:54961204-54961804(+)
chr20:54963155-54963755(+)
chr20:54964335-54964935(+)
chr20:54966073-54966673(+)
chr20:54966542-54967142(+)
chr20:54967181-54967781(+)
chr20:54967952-54968552(+)
chr20:54968584-54969184(+)
chr20:54970147-54970747(+)
chr20:54974343-54974943(+)
chr20:54974978-54975578(+)
chr20:54978180-54978780(+)
chr20:54980337-54980937(+)
chr20:54981380-54981980(+)
chr20:54981990-54982590(+)
chr20:54982860-54983460(+)
chr20:54983905-54984505(+)
chr20:54984619-54985219(+)
chr20:54985350-54985950(+)
chr20:54985895-54986495(+)
chr20:54986924-54987524(+)
chr20:54987577-54988177(+)
chr20:54988256-54988856(+)
chr20:54988950-54989550(+)
chr20:54989510-54990110(+)
chr20:54990025-54990625(+)
chr20:54990483-54991083(+)
chr20:54991090-54991690(+)
chr20:54992110-54992710(+)
chr20:54992809-54993409(+)
chr20:54993351-54993951(+)
chr20:54993944-54994544(+)
chr20:54994951-54995551(+)
chr20:54995430-54996030(+)
chr20:54996000-54996600(+)
chr20:54996970-54997570(+)
chr20:54997525-54998125(+)
chr20:54998276-54998876(+)
chr20:54998851-54999451(+)
chr20:54999830-55000430(+)
chr20:55000344-55000944(+)
chr20:55000970-55001570(+)
chr20:55001470-55002070(+)
chr20:55002540-55003140(+)
chr20:55003350-55003950(+)
chr20:55003934-55004534(+)
chr20:55004405-55005005(+)
chr20:55004893-55005493(+)
chr20:55005375-55005975(+)
chr20:55005778-55006378(+)
chr20:55006429-55007029(+)
chr20:55007465-55008065(+)
chr20:55008035-55008635(+)
chr20:55008726-55009326(+)
chr20:55011590-55012190(+)
chr20:55012195-55012795(+)
chr20:55012770-55013370(+)
chr20:55013247-55013847(+)
chr20:55013718-55014318(+)
chr20:55014739-55015339(+)
chr20:55015515-55016115(+)
chr20:55016777-55017377(+)
chr20:55017594-55018194(+)
chr20:55018734-55019334(+)
chr20:55019450-55020050(+)
chr20:55019980-55020580(+)
chr20:55020620-55021220(+)
chr20:55021320-55021920(+)
chr20:55022246-55022846(+)
chr20:55023051-55023651(+)
chr20:55024721-55025321(+)
chr20:55025472-55026072(+)
chr20:55026220-55026820(+)
chr20:55026631-55027231(+)
chr20:55027090-55027690(+)
chr20:55027650-55028250(+)
chr20:55028343-55028943(+)
chr20:55029112-55029712(+)
chr20:55029584-55030184(+)
chr20:55030594-55031194(+)
chr20:55031386-55031986(+)
chr20:55031875-55032475(+)
chr20:55032550-55033150(+)
chr20:55033330-55033930(+)
chr20:55034430-55035030(+)
chr20:55035434-55036034(+)
chr20:55035990-55036590(+)
chr20:55036500-55037100(+)
chr20:55037130-55037730(+)
chr20:55037650-55038250(+)
chr20:55038429-55039029(+)
chr20:55039095-55039695(+)
chr20:55039668-55040268(+)
chr20:55040330-55040930(+)
chr20:55040969-55041569(+)
chr20:55041588-55042188(+)
chr20:55042130-55042730(+)
chr20:55042531-55043131(+)
chr20:55043288-55043888(+)
chr20:55043807-55044407(+)
chr20:55045290-55045890(+)
chr20:55045920-55046520(+)
chr20:55046810-55047410(+)
chr20:55048025-55048625(+)
chr20:55048470-55049070(+)
chr20:55050070-55050670(+)
chr20:55050600-55051200(+)
chr20:55051990-55052590(+)
chr20:55052470-55053070(+)
chr20:55055090-55055690(+)
chr20:55059002-55059602(+)
chr20:55059642-55060242(+)
chr20:55060094-55060694(+)
chr20:55060986-55061586(+)
chr20:55061695-55062295(+)
chr20:55062242-55062842(+)
chr20:55063543-55064143(+)
chr20:55064805-55065405(+)
chr20:55070220-55070820(+)
chr20:55070872-55071472(+)
chr20:55072256-55072856(+)
chr20:55073040-55073640(+)
chr20:55074042-55074642(+)
chr20:55074740-55075340(+)
chr20:55075230-55075830(+)
chr20:55075677-55076277(+)
chr20:55076550-55077150(+)
chr20:55077210-55077810(+)
chr20:55077610-55078210(+)
chr20:55078090-55078690(+)
chr20:55078904-55079504(+)
chr20:55079403-55080003(+)
chr20:55081046-55081646(+)
chr20:55082050-55082650(+)
chr20:55082770-55083370(+)
chr20:55084203-55084803(+)
chr20:55085231-55085831(+)
chr20:55086634-55087234(+)
chr20:55087454-55088054(+)
chr20:55088159-55088759(+)
chr20:55088843-55089443(+)
chr20:55089502-55090102(+)
chr20:55090003-55090603(+)
chr20:55090727-55091327(+)
chr20:55091389-55091989(+)
chr20:55091980-55092580(+)
chr20:55092703-55093303(+)
chr20:55093377-55093977(+)
chr20:55094460-55095060(+)
chr20:55095005-55095605(+)
chr20:55095800-55096400(+)
chr20:55096210-55096810(+)
chr20:55096703-55097303(+)
chr20:55097199-55097799(+)
chr20:55097770-55098370(+)
chr20:55098306-55098906(+)
chr20:55098930-55099530(+)
chr20:55099658-55100258(+)
chr20:55100560-55101160(+)
chr20:55101010-55101610(+)
chr20:55107090-55107690(+)
chr20:55108059-55108659(+)
chr20:55110430-55111030(+)
chr20:55112744-55113344(+)
chr20:55115371-55115971(+)
chr20:55116665-55117265(+)
chr20:55117543-55118143(+)
chr20:55118240-55118840(+)
chr20:55122490-55123090(+)
chr20:55123210-55123810(+)
chr20:55123810-55124410(+)
chr20:55124330-55124930(+)
chr20:55124815-55125415(+)
chr20:55125560-55126160(+)
chr20:55126418-55127018(+)
chr20:55128127-55128727(+)
chr20:55128944-55129544(+)
chr20:55129856-55130456(+)
chr20:55131100-55131700(+)
chr20:55131570-55132170(+)
chr20:55132014-55132614(+)
chr20:55132450-55133050(+)
chr20:55133080-55133680(+)
chr20:55133925-55134525(+)
chr20:55134650-55135250(+)
chr20:55135130-55135730(+)
chr20:55135910-55136510(+)
chr20:55136450-55137050(+)
chr20:55136862-55137462(+)
chr20:55137317-55137917(+)
chr20:55138430-55139030(+)
chr20:55139050-55139650(+)
chr20:55139471-55140071(+)
chr20:55140469-55141069(+)
chr20:55141555-55142155(+)
chr20:55142510-55143110(+)
chr20:55143244-55143844(+)
chr20:55143750-55144350(+)
chr20:55144190-55144790(+)
chr20:55144705-55145305(+)
chr20:55145110-55145710(+)
chr20:55145900-55146500(+)
chr20:55146690-55147290(+)
chr20:55147113-55147713(+)
chr20:55147690-55148290(+)
chr20:55148260-55148860(+)
chr20:55148943-55149543(+)
chr20:55149661-55150261(+)
chr20:55150475-55151075(+)
chr20:55150888-55151488(+)
chr20:55151330-55151930(+)
chr20:55152448-55153048(+)
chr20:55153460-55154060(+)
chr20:55154186-55154786(+)
chr20:55155128-55155728(+)
chr20:55155810-55156410(+)
chr20:55156724-55157324(+)
chr20:55157545-55158145(+)
chr20:55158113-55158713(+)
chr20:55158690-55159290(+)
chr20:55159470-55160070(+)
chr20:55159882-55160482(+)
chr20:55160750-55161350(+)
chr20:55161410-55162010(+)
chr20:55162254-55162854(+)
chr20:55162679-55163279(+)
chr20:55163838-55164438(+)
chr20:55164840-55165440(+)
chr20:55165898-55166498(+)
chr20:55166455-55167055(+)
chr20:55167206-55167806(+)
chr20:55167852-55168452(+)
chr20:55168530-55169130(+)
chr20:55169860-55170460(+)
chr20:55170954-55171554(+)
chr20:55171550-55172150(+)
chr20:55172574-55173174(+)
chr20:55173170-55173770(+)
chr20:55173690-55174290(+)
chr20:55174350-55174950(+)
chr20:55176117-55176717(+)
chr20:55178352-55178952(+)
chr20:55179050-55179650(+)
chr20:55179616-55180216(+)
chr20:55180271-55180871(+)
chr20:55181418-55182018(+)
chr20:55181964-55182564(+)
chr20:55182490-55183090(+)
chr20:55183530-55184130(+)
chr20:55184304-55184904(+)
chr20:55185217-55185817(+)
chr20:55185912-55186512(+)
chr20:55186370-55186970(+)
chr20:55186870-55187470(+)
chr20:55187330-55187930(+)
chr20:55187850-55188450(+)
chr20:55188630-55189230(+)
chr20:55189155-55189755(+)
chr20:55189770-55190370(+)
chr20:55190300-55190900(+)
chr20:55190870-55191470(+)
chr20:55191570-55192170(+)
chr20:55192470-55193070(+)
chr20:55194305-55194905(+)
chr20:55196670-55197270(+)
chr20:55197093-55197693(+)
chr20:55197963-55198563(+)
chr20:55198470-55199070(+)
chr20:55199164-55199764(+)
chr20:55199709-55200309(+)
chr20:55200200-55200800(+)
chr20:55200818-55201418(+)
chr20:55201464-55202064(+)
chr20:55202136-55202736(+)
chr20:55202661-55203261(+)
chr20:55203310-55203910(+)
chr20:55203961-55204561(+)
chr20:55204524-55205124(+)
chr20:55205000-55205600(+)
chr20:55205556-55206156(+)
chr20:55206268-55206868(+)
chr20:55206878-55207478(+)
chr20:55207583-55208183(+)
chr20:55208102-55208702(+)
chr20:55209053-55209653(+)
chr20:55209497-55210097(+)
chr20:55209918-55210518(+)
chr20:55210550-55211150(+)
chr20:55211175-55211775(+)
chr20:55211609-55212209(+)
chr20:55212033-55212633(+)
chr20:55212563-55213163(+)
chr20:55213570-55214170(+)
chr20:55214170-55214770(+)
chr20:55215111-55215711(+)
chr20:55215692-55216292(+)
chr20:55216370-55216970(+)
chr20:55217275-55217875(+)
chr20:55217830-55218430(+)
chr20:55218297-55218897(+)
chr20:55218960-55219560(+)
chr20:55219960-55220560(+)
chr20:55221405-55222005(+)
chr20:55223125-55223725(+)
chr20:55223910-55224510(+)
chr20:55224350-55224950(+)
chr20:55224930-55225530(+)
chr20:55226803-55227403(+)
chr20:55228166-55228766(+)
chr20:55229040-55229640(+)
chr20:55229606-55230206(+)
chr20:55231174-55231774(+)
chr20:55231600-55232200(+)
chr20:55232235-55232835(+)
chr20:55232821-55233421(+)
chr20:55233244-55233844(+)
chr20:55234190-55234790(+)
chr20:55234950-55235550(+)
chr20:55235530-55236130(+)
chr20:55236575-55237175(+)
chr20:55237438-55238038(+)
chr20:55238260-55238860(+)
chr20:55239696-55240296(+)
chr20:55240881-55241481(+)
chr20:55243007-55243607(+)
chr20:55243852-55244452(+)
chr20:55244630-55245230(+)
chr20:55245610-55246210(+)
chr20:55247290-55247890(+)
chr20:55247930-55248530(+)
chr20:55248478-55249078(+)
chr20:55249270-55249870(+)
chr20:55250934-55251534(+)
chr20:55251692-55252292(+)
chr20:55253303-55253903(+)
chr20:55253940-55254540(+)
chr20:55254909-55255509(+)
chr20:55255950-55256550(+)
chr20:55257090-55257690(+)
chr20:55257976-55258576(+)
chr20:55258461-55259061(+)
chr20:55259320-55259920(+)
chr20:55260854-55261454(+)
chr20:55261360-55261960(+)
chr20:55262062-55262662(+)
chr20:55262830-55263430(+)
chr20:55263550-55264150(+)
chr20:55264305-55264905(+)
chr20:55264906-55265506(+)
chr20:55265505-55266105(+)
chr20:55266446-55267046(+)
chr20:55267088-55267688(+)
chr20:55267990-55268590(+)
chr20:55269270-55269870(+)
chr20:55271410-55272010(+)
chr20:55272433-55273033(+)
chr20:55273186-55273786(+)
chr20:55273632-55274232(+)
chr20:55274780-55275380(+)
chr20:55276340-55276940(+)
chr20:55276840-55277440(+)
chr20:55277735-55278335(+)
chr20:55278269-55278869(+)
chr20:55278910-55279510(+)
chr20:55279331-55279931(+)
chr20:55280190-55280790(+)
chr20:55280830-55281430(+)
chr20:55281892-55282492(+)
chr20:55282460-55283060(+)
chr20:55283137-55283737(+)
chr20:55284090-55284690(+)
chr20:55285090-55285690(+)
chr20:55285997-55286597(+)
chr20:55286509-55287109(+)
chr20:55287087-55287687(+)
chr20:55287863-55288463(+)
chr20:55288643-55289243(+)
chr20:55289470-55290070(+)
chr20:55290143-55290743(+)
chr20:55291170-55291770(+)
chr20:55291765-55292365(+)
chr20:55292293-55292893(+)
chr20:55292957-55293557(+)
chr20:55293400-55294000(+)
chr20:55294280-55294880(+)
chr20:55294770-55295370(+)
chr20:55295405-55296005(+)
chr20:55296108-55296708(+)
chr20:55296980-55297580(+)
chr20:55297631-55298231(+)
chr20:55298241-55298841(+)
chr20:55298818-55299418(+)
chr20:55299242-55299842(+)
chr20:55300010-55300610(+)
chr20:55300630-55301230(+)
chr20:55301795-55302395(+)
chr20:55302470-55303070(+)
chr20:55303397-55303997(+)
chr20:55304140-55304740(+)
chr20:55304981-55305581(+)
chr20:55305410-55306010(+)
chr20:55305887-55306487(+)
chr20:55306505-55307105(+)
chr20:55307380-55307980(+)
chr20:55308060-55308660(+)
chr20:55308923-55309523(+)
chr20:55310099-55310699(+)
chr20:55310541-55311141(+)
chr20:55311248-55311848(+)
chr20:55312090-55312690(+)
chr20:55312803-55313403(+)
chr20:55313235-55313835(+)
chr20:55313862-55314462(+)
chr20:55314433-55315033(+)
chr20:55315262-55315862(+)
chr20:55315770-55316370(+)
chr20:55316317-55316917(+)
chr20:55316843-55317443(+)
chr20:55317494-55318094(+)
chr20:55318120-55318720(+)
chr20:55319075-55319675(+)
chr20:55320070-55320670(+)
chr20:55320605-55321205(+)
chr20:55321531-55322131(+)
chr20:55322630-55323230(+)
chr20:55323057-55323657(+)
chr20:55323512-55324112(+)
chr20:55323929-55324529(+)
chr20:55324778-55325378(+)
chr20:55325354-55325954(+)
chr20:55326250-55326850(+)
chr20:55326686-55327286(+)
chr20:55327230-55327830(+)
chr20:55327670-55328270(+)
chr20:55328747-55329347(+)
chr20:55329570-55330170(+)
chr20:55330156-55330756(+)
chr20:55331030-55331630(+)
chr20:55331555-55332155(+)
chr20:55332312-55332912(+)
chr20:55333060-55333660(+)
chr20:55333716-55334316(+)
chr20:55334717-55335317(+)
chr20:55335533-55336133(+)
chr20:55336470-55337070(+)
chr20:55336870-55337470(+)
chr20:55337614-55338214(+)
chr20:55338351-55338951(+)
chr20:55339079-55339679(+)
chr20:55339574-55340174(+)
chr20:55340116-55340716(+)
chr20:55340538-55341138(+)
chr20:55341412-55342012(+)
chr20:55341990-55342590(+)
chr20:55342630-55343230(+)
chr20:55343170-55343770(+)
chr20:55343770-55344370(+)
chr20:55344270-55344870(+)
chr20:55344955-55345555(+)
chr20:55345500-55346100(+)
chr20:55346490-55347090(+)
chr20:55346950-55347550(+)
chr20:55347571-55348171(+)
chr20:55348130-55348730(+)
chr20:55348715-55349315(+)
chr20:55349925-55350525(+)
chr20:55350700-55351300(+)
chr20:55351314-55351914(+)
chr20:55353086-55353686(+)
chr20:55353764-55354364(+)
chr20:55354260-55354860(+)
chr20:55354692-55355292(+)
chr20:55355199-55355799(+)
chr20:55356004-55356604(+)
chr20:55356655-55357255(+)
chr20:55357638-55358238(+)
chr20:55358180-55358780(+)
chr20:55358842-55359442(+)
chr20:55359518-55360118(+)
chr20:55361390-55361990(+)
chr20:55362002-55362602(+)
chr20:55362545-55363145(+)
chr20:55363257-55363857(+)
chr20:55364092-55364692(+)
chr20:55364808-55365408(+)
chr20:55366033-55366633(+)
chr20:55366572-55367172(+)
chr20:55367010-55367610(+)
chr20:55367480-55368080(+)
chr20:55368150-55368750(+)
chr20:55368824-55369424(+)
chr20:55369245-55369845(+)
chr20:55369770-55370370(+)
chr20:55370342-55370942(+)
chr20:55371249-55371849(+)
chr20:55372036-55372636(+)
chr20:55372790-55373390(+)
chr20:55373412-55374012(+)
chr20:55374309-55374909(+)
chr20:55375049-55375649(+)
chr20:55375479-55376079(+)
chr20:55376870-55377470(+)
chr20:55377325-55377925(+)
chr20:55377766-55378366(+)
chr20:55378445-55379045(+)
chr20:55379421-55380021(+)
chr20:55380648-55381248(+)
chr20:55381058-55381658(+)
chr20:55382046-55382646(+)
chr20:55382647-55383247(+)
chr20:55383182-55383782(+)
chr20:55383705-55384305(+)
chr20:55384638-55385238(+)
chr20:55385083-55385683(+)
chr20:55386230-55386830(+)
chr20:55389464-55390064(+)
chr20:55390703-55391303(+)
chr20:55391288-55391888(+)
chr20:55393097-55393697(+)
chr20:55393790-55394390(+)
chr20:55395010-55395610(+)
chr20:55395807-55396407(+)
chr20:55399110-55399710(+)
chr20:55400200-55400800(+)
chr20:55400643-55401243(+)
chr20:55401283-55401883(+)
chr20:55401776-55402376(+)
chr20:55402268-55402868(+)
chr20:55402741-55403341(+)
chr20:55403310-55403910(+)
chr20:55403936-55404536(+)
chr20:55404378-55404978(+)
chr20:55404788-55405388(+)
chr20:55405469-55406069(+)
chr20:55406897-55407497(+)
chr20:55407440-55408040(+)
chr20:55408346-55408946(+)
chr20:55408756-55409356(+)
chr20:55409345-55409945(+)
chr20:55410228-55410828(+)
chr20:55411003-55411603(+)
chr20:55412730-55413330(+)
chr20:55414744-55415344(+)
chr20:55415687-55416287(+)
chr20:55416211-55416811(+)
chr20:55417018-55417618(+)
chr20:55417810-55418410(+)
chr20:55418358-55418958(+)
chr20:55418832-55419432(+)
chr20:55419702-55420302(+)
chr20:55420533-55421133(+)
chr20:55421094-55421694(+)
chr20:55421720-55422320(+)
chr20:55422780-55423380(+)
chr20:55423188-55423788(+)
chr20:55423760-55424360(+)
chr20:55425509-55426109(+)
chr20:55426315-55426915(+)
chr20:55427640-55428240(+)
chr20:55428460-55429060(+)
chr20:55428917-55429517(+)
chr20:55429519-55430119(+)
chr20:55430169-55430769(+)
chr20:55430679-55431279(+)
chr20:55431142-55431742(+)
chr20:55432398-55432998(+)
chr20:55432886-55433486(+)
chr20:55433590-55434190(+)
chr20:55434240-55434840(+)
chr20:55434694-55435294(+)
chr20:55435357-55435957(+)
chr20:55435974-55436574(+)
chr20:55436527-55437127(+)
chr20:55437042-55437642(+)
chr20:55437560-55438160(+)
chr20:55438340-55438940(+)
chr20:55440011-55440611(+)
chr20:55440975-55441575(+)
chr20:55442117-55442717(+)
chr20:55442718-55443318(+)
chr20:55443708-55444308(+)
chr20:55444630-55445230(+)
chr20:55445240-55445840(+)
chr20:55445930-55446530(+)
chr20:55447030-55447630(+)
chr20:55447572-55448172(+)
chr20:55448905-55449505(+)
chr20:55449322-55449922(+)
chr20:55449982-55450582(+)
chr20:55452075-55452675(+)
chr20:55453103-55453703(+)
chr20:55457230-55457830(+)
chr20:55460451-55461051(+)
chr20:55461110-55461710(+)
chr20:55463573-55464173(+)
chr20:55464074-55464674(+)
chr20:55464991-55465591(+)
chr20:55466630-55467230(+)
chr20:55467210-55467810(+)
chr20:55468253-55468853(+)
chr20:55469105-55469705(+)
chr20:55470085-55470685(+)
chr20:55470705-55471305(+)
chr20:55472356-55472956(+)
chr20:55473002-55473602(+)
chr20:55473668-55474268(+)
chr20:55474421-55475021(+)
chr20:55476578-55477178(+)
chr20:55477470-55478070(+)
chr20:55478350-55478950(+)
chr20:55479059-55479659(+)
chr20:55479840-55480440(+)
chr20:55480670-55481270(+)
chr20:55481570-55482170(+)
chr20:55482169-55482769(+)
chr20:55483606-55484206(+)
chr20:55484528-55485128(+)
chr20:55485091-55485691(+)
chr20:55485841-55486441(+)
chr20:55486867-55487467(+)
chr20:55489520-55490120(+)
chr20:55490450-55491050(+)
chr20:55491266-55491866(+)
chr20:55491987-55492587(+)
chr20:55494870-55495470(+)
chr20:55495451-55496051(+)
chr20:55496513-55497113(+)
chr20:55497458-55498058(+)
chr20:55498440-55499040(+)
chr20:55499226-55499826(+)
chr20:55500082-55500682(+)
chr20:55500713-55501313(+)
chr20:55501273-55501873(+)
chr20:55502015-55502615(+)
chr20:55502532-55503132(+)
chr20:55503030-55503630(+)
chr20:55503916-55504516(+)
chr20:55504561-55505161(+)
chr20:55505951-55506551(+)
chr20:55506678-55507278(+)
chr20:55507420-55508020(+)
chr20:55508117-55508717(+)
chr20:55508955-55509555(+)
chr20:55509495-55510095(+)
chr20:55509937-55510537(+)
chr20:55511565-55512165(+)
chr20:55512290-55512890(+)
chr20:55513010-55513610(+)
chr20:55513750-55514350(+)
chr20:55514890-55515490(+)
chr20:55515410-55516010(+)
chr20:55516030-55516630(+)
chr20:55516465-55517065(+)
chr20:55517350-55517950(+)
chr20:55517810-55518410(+)
chr20:55518243-55518843(+)
chr20:55519097-55519697(+)
chr20:55519563-55520163(+)
chr20:55520004-55520604(+)
chr20:55520835-55521435(+)
chr20:55521250-55521850(+)
chr20:55521941-55522541(+)
chr20:55523177-55523777(+)
chr20:55524265-55524865(+)
chr20:55525874-55526474(+)
chr20:55526388-55526988(+)
chr20:55526998-55527598(+)
chr20:55527448-55528048(+)
chr20:55527958-55528558(+)
chr20:55529593-55530193(+)
chr20:55530157-55530757(+)
chr20:55530667-55531267(+)
chr20:55531497-55532097(+)
chr20:55532631-55533231(+)
chr20:55533070-55533670(+)
chr20:55534350-55534950(+)
chr20:55534922-55535522(+)
chr20:55535650-55536250(+)
chr20:55536243-55536843(+)
chr20:55536882-55537482(+)
chr20:55537507-55538107(+)
chr20:55538570-55539170(+)
chr20:55538986-55539586(+)
chr20:55539790-55540390(+)
chr20:55540380-55540980(+)
chr20:55541613-55542213(+)
chr20:55542841-55543441(+)
chr20:55543369-55543969(+)
chr20:55544250-55544850(+)
chr20:55545596-55546196(+)
chr20:55546130-55546730(+)
chr20:55547096-55547696(+)
chr20:55547588-55548188(+)
chr20:55548215-55548815(+)
chr20:55548794-55549394(+)
chr20:55549334-55549934(+)
chr20:55549782-55550382(+)
chr20:55550850-55551450(+)
chr20:55551336-55551936(+)
chr20:55552049-55552649(+)
chr20:55552520-55553120(+)
chr20:55552932-55553532(+)
chr20:55553435-55554035(+)
chr20:55554102-55554702(+)
chr20:55555524-55556124(+)
chr20:55556156-55556756(+)
chr20:55556690-55557290(+)
chr20:55557210-55557810(+)
chr20:55557620-55558220(+)
chr20:55558090-55558690(+)
chr20:55558768-55559368(+)
chr20:55560224-55560824(+)
chr20:55560850-55561450(+)
chr20:55562210-55562810(+)
chr20:55562912-55563512(+)
chr20:55563425-55564025(+)
chr20:55564020-55564620(+)
chr20:55564507-55565107(+)
chr20:55564970-55565570(+)
chr20:55565616-55566216(+)
chr20:55566502-55567102(+)
chr20:55567020-55567620(+)
chr20:55568112-55568712(+)
chr20:55568694-55569294(+)
chr20:55569343-55569943(+)
chr20:55570521-55571121(+)
chr20:55571998-55572598(+)
chr20:55572890-55573490(+)
chr20:55573435-55574035(+)
chr20:55574516-55575116(+)
chr20:55575501-55576101(+)
chr20:55576298-55576898(+)
chr20:55576720-55577320(+)
chr20:55577162-55577762(+)
chr20:55577999-55578599(+)
chr20:55578449-55579049(+)
chr20:55579370-55579970(+)
chr20:55579835-55580435(+)
chr20:55580481-55581081(+)
chr20:55581686-55582286(+)
chr20:55582091-55582691(+)
chr20:55582625-55583225(+)
chr20:55583210-55583810(+)
chr20:55584224-55584824(+)
chr20:55584825-55585425(+)
chr20:55585610-55586210(+)
chr20:55586230-55586830(+)
chr20:55586640-55587240(+)
chr20:55587192-55587792(+)
chr20:55588159-55588759(+)
chr20:55588741-55589341(+)
chr20:55589625-55590225(+)
chr20:55590480-55591080(+)
chr20:55591984-55592584(+)
chr20:55592540-55593140(+)
chr20:55593238-55593838(+)
chr20:55594270-55594870(+)
chr20:55595258-55595858(+)
chr20:55595839-55596439(+)
chr20:55596750-55597350(+)
chr20:55597263-55597863(+)
chr20:55598390-55598990(+)
chr20:55599081-55599681(+)
chr20:55599724-55600324(+)
chr20:55600193-55600793(+)
chr20:55600679-55601279(+)
chr20:55601440-55602040(+)
chr20:55602150-55602750(+)
chr20:55602717-55603317(+)
chr20:55603125-55603725(+)
chr20:55604090-55604690(+)
chr20:55604727-55605327(+)
chr20:55605134-55605734(+)
chr20:55605556-55606156(+)
chr20:55606167-55606767(+)
chr20:55606944-55607544(+)
chr20:55607921-55608521(+)
chr20:55608590-55609190(+)
chr20:55608991-55609591(+)
chr20:55609615-55610215(+)
chr20:55610350-55610950(+)
chr20:55611311-55611911(+)
chr20:55612655-55613255(+)
chr20:55613192-55613792(+)
chr20:55613675-55614275(+)
chr20:55614452-55615052(+)
chr20:55615349-55615949(+)
chr20:55615862-55616462(+)
chr20:55616540-55617140(+)
chr20:55617260-55617860(+)
chr20:55617982-55618582(+)
chr20:55618724-55619324(+)
chr20:55619150-55619750(+)
chr20:55619978-55620578(+)
chr20:55620670-55621270(+)
chr20:55621527-55622127(+)
chr20:55622288-55622888(+)
chr20:55623133-55623733(+)
chr20:55623683-55624283(+)
chr20:55624228-55624828(+)
chr20:55624638-55625238(+)
chr20:55625657-55626257(+)
chr20:55626060-55626660(+)
chr20:55626880-55627480(+)
chr20:55627340-55627940(+)
chr20:55628295-55628895(+)
chr20:55628828-55629428(+)
chr20:55629401-55630001(+)
chr20:55629885-55630485(+)
chr20:55630302-55630902(+)
chr20:55631144-55631744(+)
chr20:55631601-55632201(+)
chr20:55632170-55632770(+)
chr20:55632920-55633520(+)
chr20:55633670-55634270(+)
chr20:55634362-55634962(+)
chr20:55635384-55635984(+)
chr20:55636242-55636842(+)
chr20:55636643-55637243(+)
chr20:55637290-55637890(+)
chr20:55637920-55638520(+)
chr20:55638760-55639360(+)
chr20:55639408-55640008(+)
chr20:55639882-55640482(+)
chr20:55640571-55641171(+)
chr20:55641110-55641710(+)
chr20:55641600-55642200(+)
chr20:55642200-55642800(+)
chr20:55642621-55643221(+)
chr20:55643478-55644078(+)
chr20:55644009-55644609(+)
chr20:55644446-55645046(+)
chr20:55645100-55645700(+)
chr20:55645716-55646316(+)
chr20:55646276-55646876(+)
chr20:55647145-55647745(+)
chr20:55647916-55648516(+)
chr20:55648385-55648985(+)
chr20:55649110-55649710(+)
chr20:55649975-55650575(+)
chr20:55650659-55651259(+)
chr20:55651183-55651783(+)
chr20:55651854-55652454(+)
chr20:55653070-55653670(+)
chr20:55654105-55654705(+)
chr20:55654544-55655144(+)
chr20:55655745-55656345(+)
chr20:55656224-55656824(+)
chr20:55656742-55657342(+)
chr20:55657446-55658046(+)
chr20:55658528-55659128(+)
chr20:55659190-55659790(+)
chr20:55659777-55660377(+)
chr20:55660570-55661170(+)
chr20:55661010-55661610(+)
chr20:55661430-55662030(+)
chr20:55662084-55662684(+)
chr20:55662875-55663475(+)
chr20:55663360-55663960(+)
chr20:55664030-55664630(+)
chr20:55664585-55665185(+)
chr20:55665294-55665894(+)
chr20:55666022-55666622(+)
chr20:55666555-55667155(+)
chr20:55667056-55667656(+)
chr20:55667764-55668364(+)
chr20:55668597-55669197(+)
chr20:55669157-55669757(+)
chr20:55669963-55670563(+)
chr20:55670945-55671545(+)
chr20:55671630-55672230(+)
chr20:55672273-55672873(+)
chr20:55673318-55673918(+)
chr20:55674210-55674810(+)
chr20:55674671-55675271(+)
chr20:55675461-55676061(+)
chr20:55675867-55676467(+)
chr20:55676722-55677322(+)
chr20:55677267-55677867(+)
chr20:55678022-55678622(+)
chr20:55678590-55679190(+)
chr20:55679094-55679694(+)
chr20:55679684-55680284(+)
chr20:55680174-55680774(+)
chr20:55680608-55681208(+)
chr20:55681232-55681832(+)
chr20:55681706-55682306(+)
chr20:55682149-55682749(+)
chr20:55682586-55683186(+)
chr20:55683196-55683796(+)
chr20:55684008-55684608(+)
chr20:55684727-55685327(+)
chr20:55685691-55686291(+)
chr20:55686284-55686884(+)
chr20:55686731-55687331(+)
chr20:55687198-55687798(+)
chr20:55687600-55688200(+)
chr20:55688042-55688642(+)
chr20:55688770-55689370(+)
chr20:55689550-55690150(+)
chr20:55690113-55690713(+)
chr20:55690764-55691364(+)
chr20:55691530-55692130(+)
chr20:55692107-55692707(+)
chr20:55692669-55693269(+)
chr20:55693101-55693701(+)
chr20:55693963-55694563(+)
chr20:55694576-55695176(+)
chr20:55695046-55695646(+)
chr20:55695990-55696590(+)
chr20:55696599-55697199(+)
chr20:55697591-55698191(+)
chr20:55698043-55698643(+)
chr20:55699319-55699919(+)
chr20:55699771-55700371(+)
chr20:55700525-55701125(+)
chr20:55701080-55701680(+)
chr20:55701599-55702199(+)
chr20:55702336-55702936(+)
chr20:55703115-55703715(+)
chr20:55703636-55704236(+)
chr20:55704110-55704710(+)
chr20:55704660-55705260(+)
chr20:55705205-55705805(+)
chr20:55705966-55706566(+)
chr20:55706516-55707116(+)
chr20:55707204-55707804(+)
chr20:55708460-55709060(+)
chr20:55708922-55709522(+)
chr20:55709690-55710290(+)
chr20:55710141-55710741(+)
chr20:55710774-55711374(+)
chr20:55711365-55711965(+)
chr20:55711990-55712590(+)
chr20:55712688-55713288(+)
chr20:55713375-55713975(+)
chr20:55714294-55714894(+)
chr20:55715430-55716030(+)
chr20:55716440-55717040(+)
chr20:55716892-55717492(+)
chr20:55717396-55717996(+)
chr20:55718103-55718703(+)
chr20:55718530-55719130(+)
chr20:55719080-55719680(+)
chr20:55719678-55720278(+)
chr20:55720415-55721015(+)
chr20:55721690-55722290(+)
chr20:55722168-55722768(+)
chr20:55722760-55723360(+)
chr20:55723236-55723836(+)
chr20:55723890-55724490(+)
chr20:55724340-55724940(+)
chr20:55725523-55726123(+)
chr20:55726130-55726730(+)
chr20:55727628-55728228(+)
chr20:55728279-55728879(+)
chr20:55728872-55729472(+)
chr20:55730341-55730941(+)
chr20:55731035-55731635(+)
chr20:55732259-55732859(+)
chr20:55732710-55733310(+)
chr20:55733239-55733839(+)
chr20:55733807-55734407(+)
chr20:55734311-55734911(+)
chr20:55735350-55735950(+)
chr20:55735939-55736539(+)
chr20:55736461-55737061(+)
chr20:55737074-55737674(+)
chr20:55738169-55738769(+)
chr20:55739075-55739675(+)
chr20:55739619-55740219(+)
chr20:55740275-55740875(+)
chr20:55740870-55741470(+)
chr20:55741773-55742373(+)
chr20:55742510-55743110(+)
chr20:55743178-55743778(+)
chr20:55743999-55744599(+)
chr20:55745296-55745896(+)
chr20:55745948-55746548(+)
chr20:55746512-55747112(+)
chr20:55749160-55749760(+)
chr20:55749570-55750170(+)
chr20:55750385-55750985(+)
chr20:55751970-55752570(+)
chr20:55752704-55753304(+)
chr20:55753170-55753770(+)
chr20:55753647-55754247(+)
chr20:55754229-55754829(+)
chr20:55754957-55755557(+)
chr20:55755360-55755960(+)
chr20:55755861-55756461(+)
chr20:55756681-55757281(+)
chr20:55757181-55757781(+)
chr20:55758501-55759101(+)
chr20:55759690-55760290(+)
chr20:55761241-55761841(+)
chr20:55762180-55762780(+)
chr20:55763556-55764156(+)
chr20:55764298-55764898(+)
chr20:55764867-55765467(+)
chr20:55765381-55765981(+)
chr20:55765847-55766447(+)
chr20:55768001-55768601(+)
chr20:55768826-55769426(+)
chr20:55769540-55770140(+)
chr20:55770365-55770965(+)
chr20:55770920-55771520(+)
chr20:55772294-55772894(+)
chr20:55772785-55773385(+)
chr20:55773332-55773932(+)
chr20:55774137-55774737(+)
chr20:55774565-55775165(+)
chr20:55774970-55775570(+)
chr20:55775390-55775990(+)
chr20:55776072-55776672(+)
chr20:55776595-55777195(+)
chr20:55777634-55778234(+)
chr20:55778923-55779523(+)
chr20:55780150-55780750(+)
chr20:55780560-55781160(+)
chr20:55781083-55781683(+)
chr20:55781820-55782420(+)
chr20:55782230-55782830(+)
chr20:55783169-55783769(+)
chr20:55784413-55785013(+)
chr20:55784987-55785587(+)
chr20:55786241-55786841(+)
chr20:55786857-55787457(+)
chr20:55787443-55788043(+)
chr20:55788409-55789009(+)
chr20:55789188-55789788(+)
chr20:55789871-55790471(+)
chr20:55790589-55791189(+)
chr20:55791213-55791813(+)
chr20:55791879-55792479(+)
chr20:55792441-55793041(+)
chr20:55793298-55793898(+)
chr20:55793953-55794553(+)
chr20:55794624-55795224(+)
chr20:55795241-55795841(+)
chr20:55795649-55796249(+)
chr20:55796110-55796710(+)
chr20:55796845-55797445(+)
chr20:55797328-55797928(+)
chr20:55798529-55799129(+)
chr20:55799013-55799613(+)
chr20:55799677-55800277(+)
chr20:55800128-55800728(+)
chr20:55800836-55801436(+)
chr20:55802076-55802676(+)
chr20:55802630-55803230(+)
chr20:55803474-55804074(+)
chr20:55804418-55805018(+)
chr20:55804852-55805452(+)
chr20:55805271-55805871(+)
chr20:55806003-55806603(+)
chr20:55806986-55807586(+)
chr20:55808660-55809260(+)
chr20:55809446-55810046(+)
chr20:55809996-55810596(+)
chr20:55810854-55811454(+)
chr20:55811783-55812383(+)
chr20:55812286-55812886(+)
chr20:55814995-55815595(+)
chr20:55815520-55816120(+)
chr20:55816106-55816706(+)
chr20:55816587-55817187(+)
chr20:55817360-55817960(+)
chr20:55818472-55819072(+)
chr20:55818919-55819519(+)
chr20:55819603-55820203(+)
chr20:55821081-55821681(+)
chr20:55822077-55822677(+)
chr20:55822499-55823099(+)
chr20:55823082-55823682(+)
chr20:55824240-55824840(+)
chr20:55825866-55826466(+)
chr20:55826318-55826918(+)
chr20:55826978-55827578(+)
chr20:55827542-55828142(+)
chr20:55828523-55829123(+)
chr20:55830135-55830735(+)
chr20:55831122-55831722(+)
chr20:55831849-55832449(+)
chr20:55832430-55833030(+)
chr20:55832918-55833518(+)
chr20:55833590-55834190(+)
chr20:55834121-55834721(+)
chr20:55834986-55835586(+)
chr20:55835830-55836430(+)
chr20:55836469-55837069(+)
chr20:55837253-55837853(+)
chr20:55838019-55838619(+)
chr20:55838745-55839345(+)
chr20:55839244-55839844(+)
chr20:55840296-55840896(+)
chr20:55840865-55841465(+)
chr20:55841358-55841958(+)
chr20:55841917-55842517(+)
chr20:55842444-55843044(+)
chr20:55842944-55843544(+)
chr20:55843626-55844226(+)
chr20:55844201-55844801(+)
chr20:55844725-55845325(+)
chr20:55845319-55845919(+)
chr20:55845965-55846565(+)
chr20:55846440-55847040(+)
chr20:55847091-55847691(+)
chr20:55847857-55848457(+)
chr20:55848442-55849042(+)
chr20:55849171-55849771(+)
chr20:55849919-55850519(+)
chr20:55850745-55851345(+)
chr20:55851310-55851910(+)
chr20:55851827-55852427(+)
chr20:55852649-55853249(+)
chr20:55853344-55853944(+)
chr20:55854167-55854767(+)
chr20:55855266-55855866(+)
chr20:55856115-55856715(+)
chr20:55856629-55857229(+)
chr20:55857756-55858356(+)
chr20:55858285-55858885(+)
chr20:55858774-55859374(+)
chr20:55859272-55859872(+)
chr20:55859873-55860473(+)
chr20:55861967-55862567(+)
chr20:55862479-55863079(+)
chr20:55863101-55863701(+)
chr20:55863613-55864213(+)
chr20:55864278-55864878(+)
chr20:55864769-55865369(+)
chr20:55865927-55866527(+)
chr20:55867550-55868150(+)
chr20:55868066-55868666(+)
chr20:55869013-55869613(+)
chr20:55869504-55870104(+)
chr20:55873365-55873965(+)
chr20:55874020-55874620(+)
chr20:55874510-55875110(+)
chr20:55875370-55875970(+)
chr20:55876003-55876603(+)
chr20:55877810-55878410(+)
chr20:55878910-55879510(+)
chr20:55879764-55880364(+)
chr20:55880719-55881319(+)
chr20:55881677-55882277(+)
chr20:55882334-55882934(+)
chr20:55883263-55883863(+)
chr20:55883913-55884513(+)
chr20:55884476-55885076(+)
chr20:55884972-55885572(+)
chr20:55885900-55886500(+)
chr20:55886528-55887128(+)
chr20:55887112-55887712(+)
chr20:55887770-55888370(+)
chr20:55888221-55888821(+)
chr20:55889474-55890074(+)
chr20:55890487-55891087(+)
chr20:55891040-55891640(+)
chr20:55891835-55892435(+)
chr20:55892747-55893347(+)
chr20:55893533-55894133(+)
chr20:55894591-55895191(+)
chr20:55895226-55895826(+)
chr20:55895862-55896462(+)
chr20:55896282-55896882(+)
chr20:55896710-55897310(+)
chr20:55897410-55898010(+)
chr20:55897970-55898570(+)
chr20:55898570-55899170(+)
chr20:55899109-55899709(+)
chr20:55899766-55900366(+)
chr20:55900487-55901087(+)
chr20:55900907-55901507(+)
chr20:55901615-55902215(+)
chr20:55902388-55902988(+)
chr20:55902953-55903553(+)
chr20:55903536-55904136(+)
chr20:55904150-55904750(+)
chr20:55904751-55905351(+)
chr20:55905173-55905773(+)
chr20:55905924-55906524(+)
chr20:55906343-55906943(+)
chr20:55907030-55907630(+)
chr20:55907450-55908050(+)
chr20:55909490-55910090(+)
chr20:55910351-55910951(+)
chr20:55910892-55911492(+)
chr20:55911342-55911942(+)
chr20:55911870-55912470(+)
chr20:55912310-55912910(+)
chr20:55913130-55913730(+)
chr20:55913730-55914330(+)
chr20:55914870-55915470(+)
chr20:55915510-55916110(+)
chr20:55916145-55916745(+)
chr20:55916850-55917450(+)
chr20:55917804-55918404(+)
chr20:55920935-55921535(+)
chr20:55921343-55921943(+)
chr20:55922912-55923512(+)
chr20:55923512-55924112(+)
chr20:55924018-55924618(+)
chr20:55924650-55925250(+)
chr20:55925184-55925784(+)
chr20:55925900-55926500(+)
chr20:55926371-55926971(+)
chr20:55927210-55927810(+)
chr20:55927663-55928263(+)
chr20:55928312-55928912(+)
chr20:55929030-55929630(+)
chr20:55936471-55937071(+)
chr20:55938738-55939338(+)
chr20:55939288-55939888(+)
chr20:55941190-55941790(+)
chr20:55942110-55942710(+)
chr20:55944561-55945161(+)
chr20:55946310-55946910(+)
chr20:55947135-55947735(+)
chr20:55947827-55948427(+)
chr20:55948375-55948975(+)
chr20:55949279-55949879(+)
chr20:55949772-55950372(+)
chr20:55951410-55952010(+)
chr20:55952150-55952750(+)
chr20:55952570-55953170(+)
chr20:55954266-55954866(+)
chr20:55954710-55955310(+)
chr20:55955240-55955840(+)
chr20:55955700-55956300(+)
chr20:55956150-55956750(+)
chr20:55956712-55957312(+)
chr20:55957126-55957726(+)
chr20:55957674-55958274(+)
chr20:55958415-55959015(+)
chr20:55958845-55959445(+)
chr20:55959343-55959943(+)
chr20:55959877-55960477(+)
chr20:55960325-55960925(+)
chr20:55960852-55961452(+)
chr20:55961570-55962170(+)
chr20:55962407-55963007(+)
chr20:55962945-55963545(+)
chr20:55963720-55964320(+)
chr20:55964201-55964801(+)
chr20:55964792-55965392(+)
chr20:55965325-55965925(+)
chr20:55966015-55966615(+)
chr20:55966526-55967126(+)
chr20:55967028-55967628(+)
chr20:55967696-55968296(+)
chr20:55968583-55969183(+)
chr20:55969424-55970024(+)
chr20:55969964-55970564(+)
chr20:55970589-55971189(+)
chr20:55971099-55971699(+)
chr20:55971570-55972170(+)
chr20:55972007-55972607(+)
chr20:55972692-55973292(+)
chr20:55973296-55973896(+)
chr20:55973919-55974519(+)
chr20:55974534-55975134(+)
chr20:55975230-55975830(+)
chr20:55975979-55976579(+)
chr20:55976573-55977173(+)
chr20:55977106-55977706(+)
chr20:55977615-55978215(+)
chr20:55978126-55978726(+)
chr20:55978820-55979420(+)
chr20:55979500-55980100(+)
chr20:55979992-55980592(+)
chr20:55980559-55981159(+)
chr20:55981196-55981796(+)
chr20:55981880-55982480(+)
chr20:55982532-55983132(+)
chr20:55983072-55983672(+)
chr20:55983805-55984405(+)
chr20:55984319-55984919(+)
chr20:55984960-55985560(+)
chr20:55985449-55986049(+)
chr20:55985971-55986571(+)
chr20:55986672-55987272(+)
chr20:55987477-55988077(+)
chr20:55988175-55988775(+)
chr20:55988709-55989309(+)
chr20:55989193-55989793(+)
chr20:55989931-55990531(+)
chr20:55990740-55991340(+)
chr20:55991320-55991920(+)
chr20:55992081-55992681(+)
chr20:55992570-55993170(+)
chr20:55993369-55993969(+)
chr20:55994020-55994620(+)
chr20:55995881-55996481(+)
chr20:55996960-55997560(+)
chr20:55997526-55998126(+)
chr20:55998484-55999084(+)
chr20:55999253-55999853(+)
chr20:56000207-56000807(+)
chr20:56000653-56001253(+)
chr20:56001179-56001779(+)
chr20:56002718-56003318(+)
chr20:56003566-56004166(+)
chr20:56004711-56005311(+)
chr20:56005203-56005803(+)
chr20:56006082-56006682(+)
chr20:56006805-56007405(+)
chr20:56007862-56008462(+)
chr20:56008541-56009141(+)
chr20:56009300-56009900(+)
chr20:56010102-56010702(+)
chr20:56010545-56011145(+)
chr20:56011230-56011830(+)
chr20:56012717-56013317(+)
chr20:56013585-56014185(+)
chr20:56014378-56014978(+)
chr20:56015159-56015759(+)
chr20:56015930-56016530(+)
chr20:56016579-56017179(+)
chr20:56017064-56017664(+)
chr20:56017734-56018334(+)
chr20:56018538-56019138(+)
chr20:56019492-56020092(+)
chr20:56020273-56020873(+)
chr20:56021080-56021680(+)
chr20:56021748-56022348(+)
chr20:56022150-56022750(+)
chr20:56023017-56023617(+)
chr20:56023730-56024330(+)
chr20:56024739-56025339(+)
chr20:56025373-56025973(+)
chr20:56025915-56026515(+)
chr20:56026402-56027002(+)
chr20:56026963-56027563(+)
chr20:56027602-56028202(+)
chr20:56029055-56029655(+)
chr20:56029663-56030263(+)
chr20:56030138-56030738(+)
chr20:56032285-56032885(+)
chr20:56032715-56033315(+)
chr20:56033652-56034252(+)
chr20:56034277-56034877(+)
chr20:56035194-56035794(+)
chr20:56035959-56036559(+)
chr20:56036853-56037453(+)
chr20:56037580-56038180(+)
chr20:56038279-56038879(+)
chr20:56038757-56039357(+)
chr20:56039236-56039836(+)
chr20:56039827-56040427(+)
chr20:56040463-56041063(+)
chr20:56040897-56041497(+)
chr20:56041727-56042327(+)
chr20:56042159-56042759(+)
chr20:56042705-56043305(+)
chr20:56043523-56044123(+)
chr20:56044494-56045094(+)
chr20:56045123-56045723(+)
chr20:56045875-56046475(+)
chr20:56046392-56046992(+)
chr20:56046869-56047469(+)
chr20:56047452-56048052(+)
chr20:56048190-56048790(+)
chr20:56049231-56049831(+)
chr20:56049804-56050404(+)
chr20:56050538-56051138(+)
chr20:56051033-56051633(+)
chr20:56051557-56052157(+)
chr20:56052050-56052650(+)
chr20:56052514-56053114(+)
chr20:56053043-56053643(+)
chr20:56053556-56054156(+)
chr20:56054319-56054919(+)
chr20:56055180-56055780(+)
chr20:56055646-56056246(+)
chr20:56056266-56056866(+)
chr20:56057067-56057667(+)
chr20:56057750-56058350(+)
chr20:56058167-56058767(+)
chr20:56058612-56059212(+)
chr20:56059082-56059682(+)
chr20:56059706-56060306(+)
chr20:56060950-56061550(+)
chr20:56061710-56062310(+)
chr20:56062178-56062778(+)
chr20:56062650-56063250(+)
chr20:56063677-56064277(+)
chr20:56064636-56065236(+)
chr20:56065455-56066055(+)
chr20:56065870-56066470(+)
chr20:56066406-56067006(+)
chr20:56066982-56067582(+)
chr20:56068014-56068614(+)
chr20:56068449-56069049(+)
chr20:56069342-56069942(+)
chr20:56070139-56070739(+)
chr20:56070979-56071579(+)
chr20:56071390-56071990(+)
chr20:56071910-56072510(+)
chr20:56073648-56074248(+)
chr20:56074641-56075241(+)
chr20:56075134-56075734(+)
chr20:56075915-56076515(+)
chr20:56076541-56077141(+)
chr20:56077447-56078047(+)
chr20:56078215-56078815(+)
chr20:56079453-56080053(+)
chr20:56080920-56081520(+)
chr20:56081449-56082049(+)
chr20:56081949-56082549(+)
chr20:56082448-56083048(+)
chr20:56083513-56084113(+)
chr20:56084603-56085203(+)
chr20:56085900-56086500(+)
chr20:56086859-56087459(+)
chr20:56087533-56088133(+)
chr20:56088197-56088797(+)
chr20:56089170-56089770(+)
chr20:56089980-56090580(+)
chr20:56090384-56090984(+)
chr20:56091100-56091700(+)
chr20:56091598-56092198(+)
chr20:56092210-56092810(+)
chr20:56096732-56097332(+)
chr20:56097481-56098081(+)
chr20:56097970-56098570(+)
chr20:56098580-56099180(+)
chr20:56099164-56099764(+)
chr20:56099771-56100371(+)
chr20:56100182-56100782(+)
chr20:56100925-56101525(+)
chr20:56101428-56102028(+)
chr20:56102047-56102647(+)
chr20:56102648-56103248(+)
chr20:56103214-56103814(+)
chr20:56104670-56105270(+)
chr20:56105256-56105856(+)
chr20:56106641-56107241(+)
chr20:56107119-56107719(+)
chr20:56108190-56108790(+)
chr20:56108928-56109528(+)
chr20:56109522-56110122(+)
chr20:56110249-56110849(+)
chr20:56110750-56111350(+)
chr20:56111222-56111822(+)
chr20:56111986-56112586(+)
chr20:56112878-56113478(+)
chr20:56113490-56114090(+)
chr20:56113907-56114507(+)
chr20:56114917-56115517(+)
chr20:56115579-56116179(+)
chr20:56116000-56116600(+)
chr20:56116739-56117339(+)
chr20:56117455-56118055(+)
chr20:56117945-56118545(+)
chr20:56118695-56119295(+)
chr20:56119290-56119890(+)
chr20:56119818-56120418(+)
chr20:56120264-56120864(+)
chr20:56120807-56121407(+)
chr20:56121297-56121897(+)
chr20:56122126-56122726(+)
chr20:56122550-56123150(+)
chr20:56123038-56123638(+)
chr20:56123711-56124311(+)
chr20:56125877-56126477(+)
chr20:56127430-56128030(+)
chr20:56128402-56129002(+)
chr20:56128950-56129550(+)
chr20:56129487-56130087(+)
chr20:56130807-56131407(+)
chr20:56132470-56133070(+)
chr20:56133417-56134017(+)
chr20:56133947-56134547(+)
chr20:56134864-56135464(+)
chr20:56135745-56136345(+)
chr20:56136178-56136778(+)
chr20:56136790-56137390(+)
chr20:56139876-56140476(+)
chr20:56141444-56142044(+)
chr20:56142101-56142701(+)
chr20:56142979-56143579(+)
chr20:56143437-56144037(+)
chr20:56145566-56146166(+)
chr20:56146741-56147341(+)
chr20:56147673-56148273(+)
chr20:56148206-56148806(+)
chr20:56148849-56149449(+)
chr20:56149487-56150087(+)
chr20:56150160-56150760(+)
chr20:56151010-56151610(+)
chr20:56151486-56152086(+)
chr20:56152185-56152785(+)
chr20:56152703-56153303(+)
chr20:56153720-56154320(+)
chr20:56154206-56154806(+)
chr20:56154957-56155557(+)
chr20:56156163-56156763(+)
chr20:56156687-56157287(+)
chr20:56157327-56157927(+)
chr20:56157809-56158409(+)
chr20:56159400-56160000(+)
chr20:56159991-56160591(+)
chr20:56161240-56161840(+)
chr20:56161857-56162457(+)
chr20:56162287-56162887(+)
chr20:56162982-56163582(+)
chr20:56163812-56164412(+)
chr20:56164822-56165422(+)
chr20:56165239-56165839(+)
chr20:56165798-56166398(+)
chr20:56166451-56167051(+)
chr20:56166948-56167548(+)
chr20:56167694-56168294(+)
chr20:56168214-56168814(+)
chr20:56169251-56169851(+)
chr20:56170138-56170738(+)
chr20:56170714-56171314(+)
chr20:56171367-56171967(+)
chr20:56171902-56172502(+)
chr20:56172453-56173053(+)
chr20:56172895-56173495(+)
chr20:56173434-56174034(+)
chr20:56174780-56175380(+)
chr20:56175404-56176004(+)
chr20:56176050-56176650(+)
chr20:56176465-56177065(+)
chr20:56178322-56178922(+)
chr20:56179963-56180563(+)
chr20:56180935-56181535(+)
chr20:56183300-56183900(+)
chr20:56184255-56184855(+)
chr20:56184757-56185357(+)
chr20:56185324-56185924(+)
chr20:56185829-56186429(+)
chr20:56186494-56187094(+)
chr20:56186930-56187530(+)
chr20:56187426-56188026(+)
chr20:56187975-56188575(+)
chr20:56188466-56189066(+)
chr20:56188932-56189532(+)
chr20:56189511-56190111(+)
chr20:56190050-56190650(+)
chr20:56190500-56191100(+)
chr20:56191120-56191720(+)
chr20:56191579-56192179(+)
chr20:56192389-56192989(+)
chr20:56193045-56193645(+)
chr20:56193523-56194123(+)
chr20:56194114-56194714(+)
chr20:56195277-56195877(+)
chr20:56195986-56196586(+)
chr20:56196420-56197020(+)
chr20:56197460-56198060(+)
chr20:56198086-56198686(+)
chr20:56198953-56199553(+)
chr20:56199465-56200065(+)
chr20:56199987-56200587(+)
chr20:56200530-56201130(+)
chr20:56201190-56201790(+)
chr20:56201692-56202292(+)
chr20:56202469-56203069(+)
chr20:56203043-56203643(+)
chr20:56203833-56204433(+)
chr20:56204487-56205087(+)
chr20:56205073-56205673(+)
chr20:56206310-56206910(+)
chr20:56207013-56207613(+)
chr20:56207650-56208250(+)
chr20:56208853-56209453(+)
chr20:56209460-56210060(+)
chr20:56211420-56212020(+)
chr20:56213084-56213684(+)
chr20:56213499-56214099(+)
chr20:56214335-56214935(+)
chr20:56214910-56215510(+)
chr20:56216050-56216650(+)
chr20:56218600-56219200(+)
chr20:56219490-56220090(+)
chr20:56220196-56220796(+)
chr20:56221102-56221702(+)
chr20:56221928-56222528(+)
chr20:56222596-56223196(+)
chr20:56223189-56223789(+)
chr20:56224059-56224659(+)
chr20:56224543-56225143(+)
chr20:56225110-56225710(+)
chr20:56225553-56226153(+)
chr20:56226080-56226680(+)
chr20:56226740-56227340(+)
chr20:56227408-56228008(+)
chr20:56228201-56228801(+)
chr20:56228825-56229425(+)
chr20:56229249-56229849(+)
chr20:56230099-56230699(+)
chr20:56230898-56231498(+)
chr20:56231590-56232190(+)
chr20:56232189-56232789(+)
chr20:56232635-56233235(+)
chr20:56233123-56233723(+)
chr20:56233672-56234272(+)
chr20:56234296-56234896(+)
chr20:56234820-56235420(+)
chr20:56235658-56236258(+)
chr20:56236101-56236701(+)
chr20:56236714-56237314(+)
chr20:56237341-56237941(+)
chr20:56238004-56238604(+)
chr20:56238745-56239345(+)
chr20:56239155-56239755(+)
chr20:56239560-56240160(+)
chr20:56240061-56240661(+)
chr20:56240570-56241170(+)
chr20:56241087-56241687(+)
chr20:56241624-56242224(+)
chr20:56242431-56243031(+)
chr20:56242913-56243513(+)
chr20:56243440-56244040(+)
chr20:56244553-56245153(+)
chr20:56245180-56245780(+)
chr20:56245633-56246233(+)
chr20:56246170-56246770(+)
chr20:56246608-56247208(+)
chr20:56247079-56247679(+)
chr20:56247536-56248136(+)
chr20:56248066-56248666(+)
chr20:56248490-56249090(+)
chr20:56249337-56249937(+)
chr20:56250068-56250668(+)
chr20:56250704-56251304(+)
chr20:56251508-56252108(+)
chr20:56252046-56252646(+)
chr20:56252573-56253173(+)
chr20:56253307-56253907(+)
chr20:56254041-56254641(+)
chr20:56255201-56255801(+)
chr20:56256020-56256620(+)
chr20:56256486-56257086(+)
chr20:56257197-56257797(+)
chr20:56257599-56258199(+)
chr20:56258149-56258749(+)
chr20:56258788-56259388(+)
chr20:56259332-56259932(+)
chr20:56259852-56260452(+)
chr20:56260291-56260891(+)
chr20:56260976-56261576(+)
chr20:56261530-56262130(+)
chr20:56262212-56262812(+)
chr20:56262640-56263240(+)
chr20:56263286-56263886(+)
chr20:56263835-56264435(+)
chr20:56264811-56265411(+)
chr20:56265498-56266098(+)
chr20:56266245-56266845(+)
chr20:56266751-56267351(+)
chr20:56267469-56268069(+)
chr20:56268043-56268643(+)
chr20:56268735-56269335(+)
chr20:56269427-56270027(+)
chr20:56269960-56270560(+)
chr20:56270870-56271470(+)
chr20:56271276-56271876(+)
chr20:56272438-56273038(+)
chr20:56273182-56273782(+)
chr20:56273877-56274477(+)
chr20:56274335-56274935(+)
chr20:56274837-56275437(+)
chr20:56276088-56276688(+)
chr20:56276622-56277222(+)
chr20:56277045-56277645(+)
chr20:56277539-56278139(+)
chr20:56278001-56278601(+)
chr20:56278699-56279299(+)
chr20:56279171-56279771(+)
chr20:56279705-56280305(+)
chr20:56280118-56280718(+)
chr20:56280546-56281146(+)
chr20:56281247-56281847(+)
chr20:56282166-56282766(+)
chr20:56282807-56283407(+)
chr20:56283451-56284051(+)
chr20:56283953-56284553(+)
chr20:56284814-56285414(+)
chr20:56285314-56285914(+)
chr20:56285768-56286368(+)
chr20:56286210-56286810(+)
chr20:56286782-56287382(+)
chr20:56287363-56287963(+)
chr20:56287806-56288406(+)
chr20:56288431-56289031(+)
chr20:56289305-56289905(+)
chr20:56289823-56290423(+)
chr20:56290265-56290865(+)
chr20:56291191-56291791(+)
chr20:56291855-56292455(+)
chr20:56292731-56293331(+)
chr20:56293376-56293976(+)
chr20:56293829-56294429(+)
chr20:56294929-56295529(+)
chr20:56295330-56295930(+)
chr20:56295845-56296445(+)
chr20:56296395-56296995(+)
chr20:56297739-56298339(+)
chr20:56298830-56299430(+)
chr20:56299970-56300570(+)
chr20:56300568-56301168(+)
chr20:56302002-56302602(+)
chr20:56302647-56303247(+)
chr20:56303659-56304259(+)
chr20:56304824-56305424(+)
chr20:56305326-56305926(+)
chr20:56306250-56306850(+)
chr20:56307108-56307708(+)
chr20:56309434-56310034(+)
chr20:56309881-56310481(+)
chr20:56310910-56311510(+)
chr20:56311388-56311988(+)
chr20:56311932-56312532(+)
chr20:56312549-56313149(+)
chr20:56313372-56313972(+)
chr20:56314548-56315148(+)
chr20:56315958-56316558(+)
chr20:56316590-56317190(+)
chr20:56317246-56317846(+)
chr20:56317843-56318443(+)
chr20:56318642-56319242(+)
chr20:56319170-56319770(+)
chr20:56319828-56320428(+)
chr20:56321196-56321796(+)
chr20:56321913-56322513(+)
chr20:56322722-56323322(+)
chr20:56323146-56323746(+)
chr20:56323616-56324216(+)
chr20:56324212-56324812(+)
chr20:56324843-56325443(+)
chr20:56325288-56325888(+)
chr20:56326174-56326774(+)
chr20:56326678-56327278(+)
chr20:56328203-56328803(+)
chr20:56328746-56329346(+)
chr20:56329450-56330050(+)
chr20:56330058-56330658(+)
chr20:56330644-56331244(+)
chr20:56331172-56331772(+)
chr20:56331836-56332436(+)
chr20:56332620-56333220(+)
chr20:56333155-56333755(+)
chr20:56333610-56334210(+)
chr20:56334030-56334630(+)
chr20:56334701-56335301(+)
chr20:56335660-56336260(+)
chr20:56336122-56336722(+)
chr20:56336780-56337380(+)
chr20:56337569-56338169(+)
chr20:56338266-56338866(+)
chr20:56339140-56339740(+)
chr20:56339734-56340334(+)
chr20:56340600-56341200(+)
chr20:56341790-56342390(+)
chr20:56342471-56343071(+)
chr20:56343507-56344107(+)
chr20:56344150-56344750(+)
chr20:56344654-56345254(+)
chr20:56345263-56345863(+)
chr20:56345749-56346349(+)
chr20:56346212-56346812(+)
chr20:56347473-56348073(+)
chr20:56348124-56348724(+)
chr20:56349576-56350176(+)
chr20:56350030-56350630(+)
chr20:56350465-56351065(+)
chr20:56351802-56352402(+)
chr20:56352340-56352940(+)
chr20:56352824-56353424(+)
chr20:56353953-56354553(+)
chr20:56354408-56355008(+)
chr20:56355385-56355985(+)
chr20:56356160-56356760(+)
chr20:56356951-56357551(+)
chr20:56357485-56358085(+)
chr20:56358308-56358908(+)
chr20:56358954-56359554(+)
chr20:56359470-56360070(+)
chr20:56359944-56360544(+)
chr20:56360729-56361329(+)
chr20:56361574-56362174(+)
chr20:56362304-56362904(+)
chr20:56362816-56363416(+)
chr20:56363419-56364019(+)
chr20:56363855-56364455(+)
chr20:56364575-56365175(+)
chr20:56365333-56365933(+)
chr20:56365950-56366550(+)
chr20:56366984-56367584(+)
chr20:56367606-56368206(+)
chr20:56369025-56369625(+)
chr20:56370040-56370640(+)
chr20:56370939-56371539(+)
chr20:56371470-56372070(+)
chr20:56372030-56372630(+)
chr20:56373019-56373619(+)
chr20:56373540-56374140(+)
chr20:56374040-56374640(+)
chr20:56374618-56375218(+)
chr20:56375125-56375725(+)
chr20:56375814-56376414(+)
chr20:56376469-56377069(+)
chr20:56377158-56377758(+)
chr20:56377784-56378384(+)
chr20:56378436-56379036(+)
chr20:56379044-56379644(+)
chr20:56379477-56380077(+)
chr20:56380017-56380617(+)
chr20:56380678-56381278(+)
chr20:56381081-56381681(+)
chr20:56381819-56382419(+)
chr20:56382379-56382979(+)
chr20:56382864-56383464(+)
chr20:56383604-56384204(+)
chr20:56384654-56385254(+)
chr20:56385765-56386365(+)
chr20:56386232-56386832(+)
chr20:56386646-56387246(+)
chr20:56387477-56388077(+)
chr20:56388458-56389058(+)
chr20:56388964-56389564(+)
chr20:56389658-56390258(+)
chr20:56390369-56390969(+)
chr20:56391062-56391662(+)
chr20:56392130-56392730(+)
chr20:56393364-56393964(+)
chr20:56394636-56395236(+)
chr20:56395143-56395743(+)
chr20:56395820-56396420(+)
chr20:56396395-56396995(+)
chr20:56396890-56397490(+)
chr20:56397370-56397970(+)
chr20:56397830-56398430(+)
chr20:56398550-56399150(+)
chr20:56400150-56400750(+)
chr20:56401012-56401612(+)
chr20:56401609-56402209(+)
chr20:56402781-56403381(+)
chr20:56403569-56404169(+)
chr20:56404793-56405393(+)
chr20:56405225-56405825(+)
chr20:56405730-56406330(+)
chr20:56406186-56406786(+)
chr20:56406590-56407190(+)
chr20:56407178-56407778(+)
chr20:56408097-56408697(+)
chr20:56408776-56409376(+)
chr20:56409223-56409823(+)
chr20:56409746-56410346(+)
chr20:56410563-56411163(+)
chr20:56411012-56411612(+)
chr20:56411657-56412257(+)
chr20:56412630-56413230(+)
chr20:56413191-56413791(+)
chr20:56413691-56414291(+)
chr20:56414441-56415041(+)
chr20:56414966-56415566(+)
chr20:56415746-56416346(+)
chr20:56416315-56416915(+)
chr20:56417787-56418387(+)
chr20:56418957-56419557(+)
chr20:56419540-56420140(+)
chr20:56420047-56420647(+)
chr20:56420930-56421530(+)
chr20:56421546-56422146(+)
chr20:56422039-56422639(+)
chr20:56422490-56423090(+)
chr20:56422960-56423560(+)
chr20:56424084-56424684(+)
chr20:56424716-56425316(+)
chr20:56425250-56425850(+)
chr20:56426122-56426722(+)
chr20:56426781-56427381(+)
chr20:56427472-56428072(+)
chr20:56428560-56429160(+)
chr20:56429240-56429840(+)
chr20:56429970-56430570(+)
chr20:56430594-56431194(+)
chr20:56431560-56432160(+)
chr20:56432510-56433110(+)
chr20:56433026-56433626(+)
chr20:56435026-56435626(+)
chr20:56435547-56436147(+)
chr20:56436270-56436870(+)
chr20:56436810-56437410(+)
chr20:56437440-56438040(+)
chr20:56438374-56438974(+)
chr20:56439150-56439750(+)
chr20:56440440-56441040(+)
chr20:56441435-56442035(+)
chr20:56442089-56442689(+)
chr20:56442655-56443255(+)
chr20:56443679-56444279(+)
chr20:56444712-56445312(+)
chr20:56445673-56446273(+)
chr20:56446294-56446894(+)
chr20:56446753-56447353(+)
chr20:56447279-56447879(+)
chr20:56447823-56448423(+)
chr20:56448663-56449263(+)
chr20:56449196-56449796(+)
chr20:56449675-56450275(+)
chr20:56450132-56450732(+)
chr20:56450570-56451170(+)
chr20:56450989-56451589(+)
chr20:56451614-56452214(+)
chr20:56452337-56452937(+)
chr20:56452881-56453481(+)
chr20:56453759-56454359(+)
chr20:56454340-56454940(+)
chr20:56454854-56455454(+)
chr20:56455471-56456071(+)
chr20:56456032-56456632(+)
chr20:56456798-56457398(+)
chr20:56457453-56458053(+)
chr20:56458186-56458786(+)
chr20:56458623-56459223(+)
chr20:56459050-56459650(+)
chr20:56459588-56460188(+)
chr20:56460188-56460788(+)
chr20:56460878-56461478(+)
chr20:56461530-56462130(+)
chr20:56463008-56463608(+)
chr20:56463503-56464103(+)
chr20:56464180-56464780(+)
chr20:56464705-56465305(+)
chr20:56465163-56465763(+)
chr20:56465894-56466494(+)
chr20:56466785-56467385(+)
chr20:56467472-56468072(+)
chr20:56468335-56468935(+)
chr20:56468902-56469502(+)
chr20:56469561-56470161(+)
chr20:56470479-56471079(+)
chr20:56471123-56471723(+)
chr20:56471770-56472370(+)
chr20:56472419-56473019(+)
chr20:56473203-56473803(+)
chr20:56473970-56474570(+)
chr20:56474505-56475105(+)
chr20:56475197-56475797(+)
chr20:56475990-56476590(+)
chr20:56476771-56477371(+)
chr20:56477416-56478016(+)
chr20:56478225-56478825(+)
chr20:56478855-56479455(+)
chr20:56479615-56480215(+)
chr20:56480339-56480939(+)
chr20:56481307-56481907(+)
chr20:56481870-56482470(+)
chr20:56482539-56483139(+)
chr20:56483010-56483610(+)
chr20:56483666-56484266(+)
chr20:56484214-56484814(+)
chr20:56485006-56485606(+)
chr20:56485770-56486370(+)
chr20:56486329-56486929(+)
chr20:56487113-56487713(+)
chr20:56488284-56488884(+)
chr20:56489185-56489785(+)
chr20:56490793-56491393(+)
chr20:56491975-56492575(+)
chr20:56492832-56493432(+)
chr20:56493521-56494121(+)
chr20:56494014-56494614(+)
chr20:56494550-56495150(+)
chr20:56495438-56496038(+)
chr20:56495950-56496550(+)
chr20:56496550-56497150(+)
chr20:56497060-56497660(+)
chr20:56497677-56498277(+)
chr20:56498405-56499005(+)
chr20:56498992-56499592(+)
chr20:56499550-56500150(+)
chr20:56500370-56500970(+)
chr20:56502355-56502955(+)
chr20:56503147-56503747(+)
chr20:56503590-56504190(+)
chr20:56504768-56505368(+)
chr20:56505206-56505806(+)
chr20:56506650-56507250(+)
chr20:56507464-56508064(+)
chr20:56507949-56508549(+)
chr20:56508400-56509000(+)
chr20:56509129-56509729(+)
chr20:56511964-56512564(+)
chr20:56513076-56513676(+)
chr20:56513625-56514225(+)
chr20:56514314-56514914(+)
chr20:56515232-56515832(+)
chr20:56516121-56516721(+)
chr20:56516557-56517157(+)
chr20:56517312-56517912(+)
chr20:56517950-56518550(+)
chr20:56518871-56519471(+)
chr20:56520030-56520630(+)
chr20:56521503-56522103(+)
chr20:56522360-56522960(+)
chr20:56522856-56523456(+)
chr20:56525860-56526460(+)
chr20:56527900-56528500(+)
chr20:56528581-56529181(+)
chr20:56529616-56530216(+)
chr20:56530418-56531018(+)
chr20:56531090-56531690(+)
chr20:56531511-56532111(+)
chr20:56532362-56532962(+)
chr20:56532934-56533534(+)
chr20:56533490-56534090(+)
chr20:56533969-56534569(+)
chr20:56534503-56535103(+)
chr20:56534930-56535530(+)
chr20:56535350-56535950(+)
chr20:56535829-56536429(+)
chr20:56536930-56537530(+)
chr20:56537367-56537967(+)
chr20:56538236-56538836(+)
chr20:56538999-56539599(+)
chr20:56539415-56540015(+)
chr20:56540230-56540830(+)
chr20:56540714-56541314(+)
chr20:56541516-56542116(+)
chr20:56542230-56542830(+)
chr20:56542994-56543594(+)
chr20:56543785-56544385(+)
chr20:56544330-56544930(+)
chr20:56545106-56545706(+)
chr20:56545831-56546431(+)
chr20:56546260-56546860(+)
chr20:56547355-56547955(+)
chr20:56547933-56548533(+)
chr20:56548665-56549265(+)
chr20:56549228-56549828(+)
chr20:56549961-56550561(+)
chr20:56550494-56551094(+)
chr20:56551029-56551629(+)
chr20:56551520-56552120(+)
chr20:56552253-56552853(+)
chr20:56553180-56553780(+)
chr20:56553836-56554436(+)
chr20:56554277-56554877(+)
chr20:56554858-56555458(+)
chr20:56555435-56556035(+)
chr20:56555890-56556490(+)
chr20:56556617-56557217(+)
chr20:56557155-56557755(+)
chr20:56557610-56558210(+)
chr20:56558122-56558722(+)
chr20:56558710-56559310(+)
chr20:56559270-56559870(+)
chr20:56559710-56560310(+)
chr20:56560225-56560825(+)
chr20:56560797-56561397(+)
chr20:56561607-56562207(+)
chr20:56562485-56563085(+)
chr20:56563050-56563650(+)
chr20:56563649-56564249(+)
chr20:56564754-56565354(+)
chr20:56565340-56565940(+)
chr20:56565750-56566350(+)
chr20:56566282-56566882(+)
chr20:56567090-56567690(+)
chr20:56567739-56568339(+)
chr20:56568801-56569401(+)
chr20:56569485-56570085(+)
chr20:56570550-56571150(+)
chr20:56571355-56571955(+)
chr20:56572009-56572609(+)
chr20:56572830-56573430(+)
chr20:56573310-56573910(+)
chr20:56573941-56574541(+)
chr20:56574497-56575097(+)
chr20:56575390-56575990(+)
chr20:56575832-56576432(+)
chr20:56576340-56576940(+)
chr20:56576810-56577410(+)
chr20:56577270-56577870(+)
chr20:56577835-56578435(+)
chr20:56578513-56579113(+)
chr20:56579195-56579795(+)
chr20:56579912-56580512(+)
chr20:56580460-56581060(+)
chr20:56580910-56581510(+)
chr20:56581320-56581920(+)
chr20:56581933-56582533(+)
chr20:56582810-56583410(+)
chr20:56583215-56583815(+)
chr20:56583712-56584312(+)
chr20:56584198-56584798(+)
chr20:56584670-56585270(+)
chr20:56585085-56585685(+)
chr20:56585550-56586150(+)
chr20:56586032-56586632(+)
chr20:56586494-56587094(+)
chr20:56587030-56587630(+)
chr20:56587924-56588524(+)
chr20:56588440-56589040(+)
chr20:56588920-56589520(+)
chr20:56589562-56590162(+)
chr20:56590536-56591136(+)
chr20:56591537-56592137(+)
chr20:56592387-56592987(+)
chr20:56593121-56593721(+)
chr20:56593959-56594559(+)
chr20:56594868-56595468(+)
chr20:56595511-56596111(+)
chr20:56596015-56596615(+)
chr20:56596472-56597072(+)
chr20:56597623-56598223(+)
chr20:56598197-56598797(+)
chr20:56598664-56599264(+)
chr20:56599362-56599962(+)
chr20:56600235-56600835(+)
chr20:56601258-56601858(+)
chr20:56602300-56602900(+)
chr20:56603076-56603676(+)
chr20:56603492-56604092(+)
chr20:56604509-56605109(+)
chr20:56606205-56606805(+)
chr20:56606754-56607354(+)
chr20:56607450-56608050(+)
chr20:56607978-56608578(+)
chr20:56608610-56609210(+)
chr20:56610580-56611180(+)
chr20:56611310-56611910(+)
chr20:56612030-56612630(+)
chr20:56612490-56613090(+)
chr20:56613092-56613692(+)
chr20:56613560-56614160(+)
chr20:56614450-56615050(+)
chr20:56615212-56615812(+)
chr20:56615806-56616406(+)
chr20:56616650-56617250(+)
chr20:56617110-56617710(+)
chr20:56617547-56618147(+)
chr20:56618275-56618875(+)
chr20:56618797-56619397(+)
chr20:56619256-56619856(+)
chr20:56619912-56620512(+)
chr20:56620408-56621008(+)
chr20:56621313-56621913(+)
chr20:56621833-56622433(+)
chr20:56622317-56622917(+)
chr20:56623059-56623659(+)
chr20:56623490-56624090(+)
chr20:56624289-56624889(+)
chr20:56624825-56625425(+)
chr20:56625550-56626150(+)
chr20:56626300-56626900(+)
chr20:56626770-56627370(+)
chr20:56627514-56628114(+)
chr20:56628484-56629084(+)
chr20:56629036-56629636(+)
chr20:56629722-56630322(+)
chr20:56630232-56630832(+)
chr20:56631101-56631701(+)
chr20:56632051-56632651(+)
chr20:56632940-56633540(+)
chr20:56633780-56634380(+)
chr20:56634342-56634942(+)
chr20:56636040-56636640(+)
chr20:56638578-56639178(+)
chr20:56639675-56640275(+)
chr20:56640421-56641021(+)
chr20:56640866-56641466(+)
chr20:56641844-56642444(+)
chr20:56642530-56643130(+)
chr20:56643297-56643897(+)
chr20:56644144-56644744(+)
chr20:56645166-56645766(+)
chr20:56646226-56646826(+)
chr20:56646956-56647556(+)
chr20:56647690-56648290(+)
chr20:56648395-56648995(+)
chr20:56649113-56649713(+)
chr20:56649516-56650116(+)
chr20:56650175-56650775(+)
chr20:56650801-56651401(+)
chr20:56651345-56651945(+)
chr20:56651798-56652398(+)
chr20:56652294-56652894(+)
chr20:56653325-56653925(+)
chr20:56653841-56654441(+)
chr20:56654592-56655192(+)
chr20:56655110-56655710(+)
chr20:56655893-56656493(+)
chr20:56656856-56657456(+)
chr20:56658371-56658971(+)
chr20:56659378-56659978(+)
chr20:56659971-56660571(+)
chr20:56661007-56661607(+)
chr20:56662192-56662792(+)
chr20:56663114-56663714(+)
chr20:56663560-56664160(+)
chr20:56664000-56664600(+)
chr20:56664679-56665279(+)
chr20:56665174-56665774(+)
chr20:56665670-56666270(+)
chr20:56666150-56666750(+)
chr20:56666685-56667285(+)
chr20:56667267-56667867(+)
chr20:56667789-56668389(+)
chr20:56668402-56669002(+)
chr20:56669172-56669772(+)
chr20:56669573-56670173(+)
chr20:56670390-56670990(+)
chr20:56671818-56672418(+)
chr20:56672979-56673579(+)
chr20:56673525-56674125(+)
chr20:56674316-56674916(+)
chr20:56674869-56675469(+)
chr20:56675685-56676285(+)
chr20:56676488-56677088(+)
chr20:56677219-56677819(+)
chr20:56677719-56678319(+)
chr20:56678133-56678733(+)
chr20:56678599-56679199(+)
chr20:56679243-56679843(+)
chr20:56680260-56680860(+)
chr20:56681166-56681766(+)
chr20:56681929-56682529(+)
chr20:56682650-56683250(+)
chr20:56683260-56683860(+)
chr20:56683722-56684322(+)
chr20:56684417-56685017(+)
chr20:56684955-56685555(+)
chr20:56686322-56686922(+)
chr20:56687033-56687633(+)
chr20:56688698-56689298(+)
chr20:56689208-56689808(+)
chr20:56689795-56690395(+)
chr20:56690440-56691040(+)
chr20:56690996-56691596(+)
chr20:56691449-56692049(+)
chr20:56692210-56692810(+)
chr20:56692900-56693500(+)
chr20:56693680-56694280(+)
chr20:56694650-56695250(+)
chr20:56695690-56696290(+)
chr20:56696735-56697335(+)
chr20:56697310-56697910(+)
chr20:56697870-56698470(+)
chr20:56698730-56699330(+)
chr20:56699926-56700526(+)
chr20:56700486-56701086(+)
chr20:56701170-56701770(+)
chr20:56701925-56702525(+)
chr20:56702659-56703259(+)
chr20:56703587-56704187(+)
chr20:56704154-56704754(+)
chr20:56704685-56705285(+)
chr20:56705470-56706070(+)
chr20:56706189-56706789(+)
chr20:56706727-56707327(+)
chr20:56707516-56708116(+)
chr20:56708243-56708843(+)
chr20:56709110-56709710(+)
chr20:56709616-56710216(+)
chr20:56710309-56710909(+)
chr20:56710841-56711441(+)
chr20:56711382-56711982(+)
chr20:56711927-56712527(+)
chr20:56712605-56713205(+)
chr20:56713175-56713775(+)
chr20:56713889-56714489(+)
chr20:56714919-56715519(+)
chr20:56715652-56716252(+)
chr20:56716266-56716866(+)
chr20:56716935-56717535(+)
chr20:56717422-56718022(+)
chr20:56718231-56718831(+)
chr20:56718705-56719305(+)
chr20:56719246-56719846(+)
chr20:56719782-56720382(+)
chr20:56720395-56720995(+)
chr20:56721244-56721844(+)
chr20:56721994-56722594(+)
chr20:56722657-56723257(+)
chr20:56723450-56724050(+)
chr20:56723875-56724475(+)
chr20:56724578-56725178(+)
chr20:56725200-56725800(+)
chr20:56725637-56726237(+)
chr20:56727080-56727680(+)
chr20:56728066-56728666(+)
chr20:56728550-56729150(+)
chr20:56729059-56729659(+)
chr20:56729665-56730265(+)
chr20:56730110-56730710(+)
chr20:56730610-56731210(+)
chr20:56731240-56731840(+)
chr20:56731990-56732590(+)
chr20:56732890-56733490(+)
chr20:56733500-56734100(+)
chr20:56734642-56735242(+)
chr20:56735282-56735882(+)
chr20:56735788-56736388(+)
chr20:56736580-56737180(+)
chr20:56737480-56738080(+)
chr20:56737933-56738533(+)
chr20:56738395-56738995(+)
chr20:56739201-56739801(+)
chr20:56740893-56741493(+)
chr20:56741940-56742540(+)
chr20:56742670-56743270(+)
chr20:56743802-56744402(+)
chr20:56744403-56745003(+)
chr20:56745652-56746252(+)
chr20:56746300-56746900(+)
chr20:56747020-56747620(+)
chr20:56748071-56748671(+)
chr20:56748472-56749072(+)
chr20:56749256-56749856(+)
chr20:56749885-56750485(+)
chr20:56750434-56751034(+)
chr20:56751675-56752275(+)
chr20:56752271-56752871(+)
chr20:56752768-56753368(+)
chr20:56753200-56753800(+)
chr20:56753808-56754408(+)
chr20:56754430-56755030(+)
chr20:56755675-56756275(+)
chr20:56756335-56756935(+)
chr20:56759938-56760538(+)
chr20:56760700-56761300(+)
chr20:56761469-56762069(+)
chr20:56763441-56764041(+)
chr20:56763900-56764500(+)
chr20:56764595-56765195(+)
chr20:56765210-56765810(+)
chr20:56765852-56766452(+)
chr20:56766326-56766926(+)
chr20:56767506-56768106(+)
chr20:56768460-56769060(+)
chr20:56769103-56769703(+)
chr20:56769944-56770544(+)
chr20:56771222-56771822(+)
chr20:56771889-56772489(+)
chr20:56772802-56773402(+)
chr20:56773300-56773900(+)
chr20:56773792-56774392(+)
chr20:56774530-56775130(+)
chr20:56776568-56777168(+)
chr20:56777004-56777604(+)
chr20:56778466-56779066(+)
chr20:56778944-56779544(+)
chr20:56779734-56780334(+)
chr20:56780294-56780894(+)
chr20:56780849-56781449(+)
chr20:56781336-56781936(+)
chr20:56782360-56782960(+)
chr20:56783270-56783870(+)
chr20:56784087-56784687(+)
chr20:56784741-56785341(+)
chr20:56785497-56786097(+)
chr20:56786480-56787080(+)
chr20:56786970-56787570(+)
chr20:56787581-56788181(+)
chr20:56788102-56788702(+)
chr20:56788713-56789313(+)
chr20:56789312-56789912(+)
chr20:56789969-56790569(+)
chr20:56790683-56791283(+)
chr20:56791321-56791921(+)
chr20:56791750-56792350(+)
chr20:56792335-56792935(+)
chr20:56793010-56793610(+)
chr20:56793758-56794358(+)
chr20:56794252-56794852(+)
chr20:56794723-56795323(+)
chr20:56795630-56796230(+)
chr20:56796688-56797288(+)
chr20:56797491-56798091(+)
chr20:56798433-56799033(+)
chr20:56799086-56799686(+)
chr20:56799922-56800522(+)
chr20:56800434-56801034(+)
chr20:56800958-56801558(+)
chr20:56801414-56802014(+)
chr20:56801909-56802509(+)
chr20:56802508-56803108(+)
chr20:56803066-56803666(+)
chr20:56803621-56804221(+)
chr20:56804232-56804832(+)
chr20:56804695-56805295(+)
chr20:56806653-56807253(+)
chr20:56807445-56808045(+)
chr20:56807990-56808590(+)
chr20:56808415-56809015(+)
chr20:56808830-56809430(+)
chr20:56809865-56810465(+)
chr20:56811065-56811665(+)
chr20:56811844-56812444(+)
chr20:56812715-56813315(+)
chr20:56813431-56814031(+)
chr20:56814177-56814777(+)
chr20:56814600-56815200(+)
chr20:56815425-56816025(+)
chr20:56816020-56816620(+)
chr20:56816929-56817529(+)
chr20:56817880-56818480(+)
chr20:56818330-56818930(+)
chr20:56819007-56819607(+)
chr20:56819630-56820230(+)
chr20:56820570-56821170(+)
chr20:56821340-56821940(+)
chr20:56822913-56823513(+)
chr20:56824159-56824759(+)
chr20:56824970-56825570(+)
chr20:56825877-56826477(+)
chr20:56826396-56826996(+)
chr20:56826996-56827596(+)
chr20:56827418-56828018(+)
chr20:56831731-56832331(+)
chr20:56832810-56833410(+)
chr20:56833378-56833978(+)
chr20:56834311-56834911(+)
chr20:56834979-56835579(+)
chr20:56835415-56836015(+)
chr20:56836278-56836878(+)
chr20:56836880-56837480(+)
chr20:56837490-56838090(+)
chr20:56838110-56838710(+)
chr20:56838815-56839415(+)
chr20:56839232-56839832(+)
chr20:56839825-56840425(+)
chr20:56840410-56841010(+)
chr20:56841000-56841600(+)
chr20:56841580-56842180(+)
chr20:56842473-56843073(+)
chr20:56843451-56844051(+)
chr20:56844110-56844710(+)
chr20:56844960-56845560(+)
chr20:56846030-56846630(+)
chr20:56846609-56847209(+)
chr20:56847031-56847631(+)
chr20:56847690-56848290(+)
chr20:56848370-56848970(+)
chr20:56848863-56849463(+)
chr20:56849290-56849890(+)
chr20:56849990-56850590(+)
chr20:56850550-56851150(+)
chr20:56850954-56851554(+)
chr20:56851507-56852107(+)
chr20:56852193-56852793(+)
chr20:56852888-56853488(+)
chr20:56853316-56853916(+)
chr20:56854573-56855173(+)
chr20:56855110-56855710(+)
chr20:56856330-56856930(+)
chr20:56858410-56859010(+)
chr20:56860843-56861443(+)
chr20:56861674-56862274(+)
chr20:56862586-56863186(+)
chr20:56863063-56863663(+)
chr20:56868384-56868984(+)
chr20:56869560-56870160(+)
chr20:56870005-56870605(+)
chr20:56871047-56871647(+)
chr20:56871543-56872143(+)
chr20:56872384-56872984(+)
chr20:56873083-56873683(+)
chr20:56875308-56875908(+)
chr20:56876455-56877055(+)
chr20:56877125-56877725(+)
chr20:56878353-56878953(+)
chr20:56879270-56879870(+)
chr20:56879993-56880593(+)
chr20:56881698-56882298(+)
chr20:56882497-56883097(+)
chr20:56883378-56883978(+)
chr20:56884024-56884624(+)
chr20:56884467-56885067(+)
chr20:56885073-56885673(+)
chr20:56885874-56886474(+)
chr20:56887785-56888385(+)
chr20:56888371-56888971(+)
chr20:56888810-56889410(+)
chr20:56889970-56890570(+)
chr20:56890510-56891110(+)
chr20:56891085-56891685(+)
chr20:56891510-56892110(+)
chr20:56893611-56894211(+)
chr20:56896220-56896820(+)
chr20:56896867-56897467(+)
chr20:56898856-56899456(+)
chr20:56899834-56900434(+)
chr20:56900350-56900950(+)
chr20:56900880-56901480(+)
chr20:56902190-56902790(+)
chr20:56902670-56903270(+)
chr20:56903706-56904306(+)
chr20:56904660-56905260(+)
chr20:56905498-56906098(+)
chr20:56906572-56907172(+)
chr20:56907171-56907771(+)
chr20:56907870-56908470(+)
chr20:56908430-56909030(+)
chr20:56909763-56910363(+)
chr20:56910513-56911113(+)
chr20:56911170-56911770(+)
chr20:56911830-56912430(+)
chr20:56912270-56912870(+)
chr20:56913030-56913630(+)
chr20:56913568-56914168(+)
chr20:56914974-56915574(+)
chr20:56915776-56916376(+)
chr20:56916340-56916940(+)
chr20:56917110-56917710(+)
chr20:56917634-56918234(+)
chr20:56918211-56918811(+)
chr20:56918728-56919328(+)
chr20:56919255-56919855(+)
chr20:56919700-56920300(+)
chr20:56920310-56920910(+)
chr20:56920830-56921430(+)
chr20:56921785-56922385(+)
chr20:56923270-56923870(+)
chr20:56923860-56924460(+)
chr20:56924533-56925133(+)
chr20:56925937-56926537(+)
chr20:56926530-56927130(+)
chr20:56927572-56928172(+)
chr20:56928762-56929362(+)
chr20:56929750-56930350(+)
chr20:56930190-56930790(+)
chr20:56931300-56931900(+)
chr20:56931975-56932575(+)
chr20:56933080-56933680(+)
chr20:56933770-56934370(+)
chr20:56934388-56934988(+)
chr20:56935875-56936475(+)
chr20:56936480-56937080(+)
chr20:56937980-56938580(+)
chr20:56938690-56939290(+)
chr20:56939590-56940190(+)
chr20:56940429-56941029(+)
chr20:56941004-56941604(+)
chr20:56941817-56942417(+)
chr20:56942433-56943033(+)
chr20:56943008-56943608(+)
chr20:56943760-56944360(+)
chr20:56944360-56944960(+)
chr20:56944870-56945470(+)
chr20:56945511-56946111(+)
chr20:56946250-56946850(+)
chr20:56947177-56947777(+)
chr20:56947765-56948365(+)
chr20:56948400-56949000(+)
chr20:56949020-56949620(+)
chr20:56949446-56950046(+)
chr20:56949894-56950494(+)
chr20:56950305-56950905(+)
chr20:56950862-56951462(+)
chr20:56951328-56951928(+)
chr20:56952848-56953448(+)
chr20:56953582-56954182(+)
chr20:56954043-56954643(+)
chr20:56954847-56955447(+)
chr20:56955349-56955949(+)
chr20:56955780-56956380(+)
chr20:56956271-56956871(+)
chr20:56958482-56959082(+)
chr20:56959150-56959750(+)
chr20:56959804-56960404(+)
chr20:56960492-56961092(+)
chr20:56961020-56961620(+)
chr20:56961848-56962448(+)
chr20:56962690-56963290(+)
chr20:56963286-56963886(+)
chr20:56963870-56964470(+)
chr20:56964409-56965009(+)
chr20:56965290-56965890(+)
chr20:56966063-56966663(+)
chr20:56966730-56967330(+)
chr20:56967161-56967761(+)
chr20:56968244-56968844(+)
chr20:56968863-56969463(+)
chr20:56969290-56969890(+)
chr20:56969749-56970349(+)
chr20:56970483-56971083(+)
chr20:56971050-56971650(+)
chr20:56971716-56972316(+)
chr20:56972411-56973011(+)
chr20:56973470-56974070(+)
chr20:56974190-56974790(+)
chr20:56974901-56975501(+)
chr20:56975790-56976390(+)
chr20:56976226-56976826(+)
chr20:56977237-56977837(+)
chr20:56977915-56978515(+)
chr20:56978590-56979190(+)
chr20:56979474-56980074(+)
chr20:56980090-56980690(+)
chr20:56980895-56981495(+)
chr20:56981481-56982081(+)
chr20:56982435-56983035(+)
chr20:56982928-56983528(+)
chr20:56983637-56984237(+)
chr20:56984250-56984850(+)
chr20:56985070-56985670(+)
chr20:56985650-56986250(+)
chr20:56986140-56986740(+)
chr20:56986950-56987550(+)
chr20:56989142-56989742(+)
chr20:56990120-56990720(+)
chr20:56990645-56991245(+)
chr20:56991062-56991662(+)
chr20:56991804-56992404(+)
chr20:56992428-56993028(+)
chr20:56992895-56993495(+)
chr20:56993844-56994444(+)
chr20:56994485-56995085(+)
chr20:56995090-56995690(+)
chr20:56995703-56996303(+)
chr20:56996377-56996977(+)
chr20:56997042-56997642(+)
chr20:56997718-56998318(+)
chr20:56998490-56999090(+)
chr20:56999106-56999706(+)
chr20:56999584-57000184(+)
chr20:57000038-57000638(+)
chr20:57000462-57001062(+)
chr20:57000950-57001550(+)
chr20:57001535-57002135(+)
chr20:57002235-57002835(+)
chr20:57003100-57003700(+)
chr20:57003730-57004330(+)
chr20:57004289-57004889(+)
chr20:57005080-57005680(+)
chr20:57005510-57006110(+)
chr20:57006042-57006642(+)
chr20:57006643-57007243(+)
chr20:57007142-57007742(+)
chr20:57007613-57008213(+)
chr20:57008149-57008749(+)
chr20:57008706-57009306(+)
chr20:57009285-57009885(+)
chr20:57009710-57010310(+)
chr20:57010253-57010853(+)
chr20:57010865-57011465(+)
chr20:57011478-57012078(+)
chr20:57012269-57012869(+)
chr20:57013160-57013760(+)
chr20:57014101-57014701(+)
chr20:57014981-57015581(+)
chr20:57016140-57016740(+)
chr20:57016760-57017360(+)
chr20:57017644-57018244(+)
chr20:57018470-57019070(+)
chr20:57019610-57020210(+)
chr20:57020075-57020675(+)
chr20:57020803-57021403(+)
chr20:57021603-57022203(+)
chr20:57022722-57023322(+)
chr20:57023874-57024474(+)
chr20:57024586-57025186(+)
chr20:57025066-57025666(+)
chr20:57025850-57026450(+)
chr20:57026620-57027220(+)
chr20:57027190-57027790(+)
chr20:57027735-57028335(+)
chr20:57028317-57028917(+)
chr20:57029092-57029692(+)
chr20:57030326-57030926(+)
chr20:57031437-57032037(+)
chr20:57032221-57032821(+)
chr20:57033294-57033894(+)
chr20:57033703-57034303(+)
chr20:57034442-57035042(+)
chr20:57035303-57035903(+)
chr20:57036089-57036689(+)
chr20:57036854-57037454(+)
chr20:57038163-57038763(+)
chr20:57038927-57039527(+)
chr20:57039456-57040056(+)
chr20:57039997-57040597(+)
chr20:57040764-57041364(+)
chr20:57041334-57041934(+)
chr20:57042021-57042621(+)
chr20:57042669-57043269(+)
chr20:57043110-57043710(+)
chr20:57043530-57044130(+)
chr20:57044036-57044636(+)
chr20:57044621-57045221(+)
chr20:57045737-57046337(+)
chr20:57046435-57047035(+)
chr20:57047092-57047692(+)
chr20:57047710-57048310(+)
chr20:57048391-57048991(+)
chr20:57048796-57049396(+)
chr20:57049669-57050269(+)
chr20:57050514-57051114(+)
chr20:57052800-57053400(+)
chr20:57053363-57053963(+)
chr20:57054023-57054623(+)
chr20:57054691-57055291(+)
chr20:57055239-57055839(+)
chr20:57055789-57056389(+)
chr20:57056515-57057115(+)
chr20:57057330-57057930(+)
chr20:57058006-57058606(+)
chr20:57058570-57059170(+)
chr20:57059160-57059760(+)
chr20:57059746-57060346(+)
chr20:57060381-57060981(+)
chr20:57061140-57061740(+)
chr20:57062891-57063491(+)
chr20:57064110-57064710(+)
chr20:57065230-57065830(+)
chr20:57067014-57067614(+)
chr20:57067670-57068270(+)
chr20:57068094-57068694(+)
chr20:57068730-57069330(+)
chr20:57069190-57069790(+)
chr20:57069618-57070218(+)
chr20:57070130-57070730(+)
chr20:57070826-57071426(+)
chr20:57071391-57071991(+)
chr20:57072134-57072734(+)
chr20:57072808-57073408(+)
chr20:57073428-57074028(+)
chr20:57073866-57074466(+)
chr20:57074526-57075126(+)
chr20:57075297-57075897(+)
chr20:57075880-57076480(+)
chr20:57076450-57077050(+)
chr20:57077220-57077820(+)
chr20:57077924-57078524(+)
chr20:57078610-57079210(+)
```
