## Supplementary material for "Deep learning with implicit handling of tissue-specific phenomena predicts tumor DNA accessibility and immune activity": List of potential accessibility sites analyzed (part 14 of 74)

```
chr21:44749206-44749806(+)
chr21:44749895-44750495(+)
chr21:44750806-44751406(+)
chr21:44751841-44752441(+)
chr21:44752490-44753090(+)
chr21:44753023-44753623(+)
chr21:44753464-44754064(+)
chr21:44754158-44754758(+)
chr21:44754999-44755599(+)
chr21:44757661-44758261(+)
chr21:44758684-44759284(+)
chr21:44759484-44760084(+)
chr21:44759891-44760491(+)
chr21:44760524-44761124(+)
chr21:44761108-44761708(+)
chr21:44761535-44762135(+)
chr21:44762187-44762787(+)
chr21:44762883-44763483(+)
chr21:44763641-44764241(+)
chr21:44764142-44764742(+)
chr21:44764596-44765196(+)
chr21:44765248-44765848(+)
chr21:44765807-44766407(+)
chr21:44766461-44767061(+)
chr21:44767474-44768074(+)
chr21:44767941-44768541(+)
chr21:44768708-44769308(+)
chr21:44769570-44770170(+)
chr21:44770361-44770961(+)
chr21:44771251-44771851(+)
chr21:44772403-44773003(+)
chr21:44773323-44773923(+)
chr21:44773871-44774471(+)
chr21:44774550-44775150(+)
chr21:44775073-44775673(+)
chr21:44775624-44776224(+)
chr21:44776163-44776763(+)
chr21:44777567-44778167(+)
chr21:44778656-44779256(+)
chr21:44779189-44779789(+)
chr21:44779775-44780375(+)
chr21:44780860-44781460(+)
chr21:44781488-44782088(+)
chr21:44782083-44782683(+)
chr21:44782672-44783272(+)
chr21:44783271-44783871(+)
chr21:44783692-44784292(+)
chr21:44784244-44784844(+)
chr21:44784847-44785447(+)
chr21:44785734-44786334(+)
chr21:44786510-44787110(+)
chr21:44787114-44787714(+)
chr21:44787630-44788230(+)
chr21:44788098-44788698(+)
chr21:44788933-44789533(+)
chr21:44789928-44790528(+)
chr21:44790766-44791366(+)
chr21:44791562-44792162(+)
chr21:44792347-44792947(+)
chr21:44792961-44793561(+)
chr21:44793555-44794155(+)
chr21:44793958-44794558(+)
chr21:44794634-44795234(+)
chr21:44795261-44795861(+)
chr21:44795709-44796309(+)
chr21:44796354-44796954(+)
chr21:44797469-44798069(+)
chr21:44798014-44798614(+)
chr21:44798681-44799281(+)
chr21:44799482-44800082(+)
chr21:44800103-44800703(+)
chr21:44800793-44801393(+)
chr21:44801580-44802180(+)
chr21:44802028-44802628(+)
chr21:44803033-44803633(+)
chr21:44803540-44804140(+)
chr21:44804426-44805026(+)
chr21:44805248-44805848(+)
chr21:44805731-44806331(+)
chr21:44806763-44807363(+)
chr21:44807327-44807927(+)
chr21:44807762-44808362(+)
chr21:44809230-44809830(+)
chr21:44810082-44810682(+)
chr21:44810815-44811415(+)
chr21:44811544-44812144(+)
chr21:44812962-44813562(+)
chr21:44813885-44814485(+)
chr21:44814637-44815237(+)
chr21:44815778-44816378(+)
chr21:44816542-44817142(+)
chr21:44816989-44817589(+)
chr21:44817711-44818311(+)
chr21:44818277-44818877(+)
chr21:44818907-44819507(+)
chr21:44819397-44819997(+)
chr21:44819962-44820562(+)
chr21:44820875-44821475(+)
chr21:44821742-44822342(+)
chr21:44822734-44823334(+)
chr21:44823609-44824209(+)
chr21:44824289-44824889(+)
chr21:44825786-44826386(+)
chr21:44826896-44827496(+)
chr21:44827954-44828554(+)
chr21:44829054-44829654(+)
chr21:44829771-44830371(+)
chr21:44830300-44830900(+)
chr21:44831105-44831705(+)
chr21:44831961-44832561(+)
chr21:44832886-44833486(+)
chr21:44833465-44834065(+)
chr21:44833909-44834509(+)
chr21:44834415-44835015(+)
chr21:44835001-44835601(+)
chr21:44835495-44836095(+)
chr21:44835933-44836533(+)
chr21:44836383-44836983(+)
chr21:44836879-44837479(+)
chr21:44837534-44838134(+)
chr21:44838032-44838632(+)
chr21:44838732-44839332(+)
chr21:44839275-44839875(+)
chr21:44840110-44840710(+)
chr21:44840859-44841459(+)
chr21:44841312-44841912(+)
chr21:44841818-44842418(+)
chr21:44842381-44842981(+)
chr21:44843156-44843756(+)
chr21:44843943-44844543(+)
chr21:44844574-44845174(+)
chr21:44845293-44845893(+)
chr21:44845779-44846379(+)
chr21:44846182-44846782(+)
chr21:44846889-44847489(+)
chr21:44847376-44847976(+)
chr21:44847824-44848424(+)
chr21:44848323-44848923(+)
chr21:44848801-44849401(+)
chr21:44849552-44850152(+)
chr21:44850190-44850790(+)
chr21:44850668-44851268(+)
chr21:44851363-44851963(+)
chr21:44852252-44852852(+)
chr21:44853108-44853708(+)
chr21:44853650-44854250(+)
chr21:44854639-44855239(+)
chr21:44855407-44856007(+)
chr21:44856034-44856634(+)
chr21:44857424-44858024(+)
chr21:44859117-44859717(+)
chr21:44859520-44860120(+)
chr21:44860225-44860825(+)
chr21:44860665-44861265(+)
chr21:44861189-44861789(+)
chr21:44861687-44862287(+)
chr21:44862380-44862980(+)
chr21:44862988-44863588(+)
chr21:44863687-44864287(+)
chr21:44864241-44864841(+)
chr21:44864863-44865463(+)
chr21:44865669-44866269(+)
chr21:44866095-44866695(+)
chr21:44866594-44867194(+)
chr21:44867208-44867808(+)
chr21:44868176-44868776(+)
chr21:44868953-44869553(+)
chr21:44869868-44870468(+)
chr21:44870401-44871001(+)
chr21:44870958-44871558(+)
chr21:44871600-44872200(+)
chr21:44872373-44872973(+)
chr21:44872995-44873595(+)
chr21:44874036-44874636(+)
chr21:44874983-44875583(+)
chr21:44875468-44876068(+)
chr21:44876424-44877024(+)
chr21:44877253-44877853(+)
chr21:44878000-44878600(+)
chr21:44878748-44879348(+)
chr21:44879558-44880158(+)
chr21:44880207-44880807(+)
chr21:44880969-44881569(+)
chr21:44881525-44882125(+)
chr21:44881950-44882550(+)
chr21:44882768-44883368(+)
chr21:44883348-44883948(+)
chr21:44883754-44884354(+)
chr21:44884388-44884988(+)
chr21:44884824-44885424(+)
chr21:44886286-44886886(+)
chr21:44886912-44887512(+)
chr21:44887473-44888073(+)
chr21:44888056-44888656(+)
chr21:44888486-44889086(+)
chr21:44889368-44889968(+)
chr21:44889840-44890440(+)
chr21:44890801-44891401(+)
chr21:44891428-44892028(+)
chr21:44892933-44893533(+)
chr21:44893913-44894513(+)
chr21:44895572-44896172(+)
chr21:44896188-44896788(+)
chr21:44896730-44897330(+)
chr21:44897698-44898298(+)
chr21:44898377-44898977(+)
chr21:44899020-44899620(+)
chr21:44899486-44900086(+)
chr21:44900172-44900772(+)
chr21:44901105-44901705(+)
chr21:44902186-44902786(+)
chr21:44903495-44904095(+)
chr21:44904165-44904765(+)
chr21:44904839-44905439(+)
chr21:44905266-44905866(+)
chr21:44905822-44906422(+)
chr21:44907473-44908073(+)
chr21:44907986-44908586(+)
chr21:44908444-44909044(+)
chr21:44909178-44909778(+)
chr21:44910185-44910785(+)
chr21:44911257-44911857(+)
chr21:44912284-44912884(+)
chr21:44913249-44913849(+)
chr21:44914292-44914892(+)
chr21:44914752-44915352(+)
chr21:44915314-44915914(+)
chr21:44916690-44917290(+)
chr21:44917437-44918037(+)
chr21:44917877-44918477(+)
chr21:44918723-44919323(+)
chr21:44919210-44919810(+)
chr21:44919705-44920305(+)
chr21:44920351-44920951(+)
chr21:44921741-44922341(+)
chr21:44922198-44922798(+)
chr21:44923045-44923645(+)
chr21:44923711-44924311(+)
chr21:44924220-44924820(+)
chr21:44925757-44926357(+)
chr21:44926266-44926866(+)
chr21:44926725-44927325(+)
chr21:44927275-44927875(+)
chr21:44927682-44928282(+)
chr21:44928656-44929256(+)
chr21:44929316-44929916(+)
chr21:44929719-44930319(+)
chr21:44930426-44931026(+)
chr21:44930988-44931588(+)
chr21:44931424-44932024(+)
chr21:44931900-44932500(+)
chr21:44932310-44932910(+)
chr21:44933124-44933724(+)
chr21:44933623-44934223(+)
chr21:44934622-44935222(+)
chr21:44935133-44935733(+)
chr21:44935642-44936242(+)
chr21:44936045-44936645(+)
chr21:44936632-44937232(+)
chr21:44937505-44938105(+)
chr21:44938413-44939013(+)
chr21:44939050-44939650(+)
chr21:44939600-44940200(+)
chr21:44940171-44940771(+)
chr21:44940646-44941246(+)
chr21:44941148-44941748(+)
chr21:44941640-44942240(+)
chr21:44942345-44942945(+)
chr21:44942990-44943590(+)
chr21:44943976-44944576(+)
chr21:44944730-44945330(+)
chr21:44945187-44945787(+)
chr21:44945741-44946341(+)
chr21:44946240-44946840(+)
chr21:44946880-44947480(+)
chr21:44947676-44948276(+)
chr21:44948410-44949010(+)
chr21:44949140-44949740(+)
chr21:44949845-44950445(+)
chr21:44950581-44951181(+)
chr21:44951396-44951996(+)
chr21:44952100-44952700(+)
chr21:44954990-44955590(+)
chr21:44955950-44956550(+)
chr21:44956492-44957092(+)
chr21:44957012-44957612(+)
chr21:44957568-44958168(+)
chr21:44958130-44958730(+)
chr21:44958800-44959400(+)
chr21:44959410-44960010(+)
chr21:44960071-44960671(+)
chr21:44960633-44961233(+)
chr21:44961324-44961924(+)
chr21:44962467-44963067(+)
chr21:44963308-44963908(+)
chr21:44963930-44964530(+)
chr21:44964528-44965128(+)
chr21:44966010-44966610(+)
chr21:44966823-44967423(+)
chr21:44967901-44968501(+)
chr21:44968935-44969535(+)
chr21:44969388-44969988(+)
chr21:44969850-44970450(+)
chr21:44972381-44972981(+)
chr21:44973380-44973980(+)
chr21:44974010-44974610(+)
chr21:44977256-44977856(+)
chr21:44978173-44978773(+)
chr21:44982323-44982923(+)
chr21:44983060-44983660(+)
chr21:44983500-44984100(+)
chr21:44983990-44984590(+)
chr21:44984682-44985282(+)
chr21:44985100-44985700(+)
chr21:44987635-44988235(+)
chr21:44988476-44989076(+)
chr21:44988905-44989505(+)
chr21:44989892-44990492(+)
chr21:44990890-44991490(+)
chr21:44991568-44992168(+)
chr21:44992230-44992830(+)
chr21:44992636-44993236(+)
chr21:44993258-44993858(+)
chr21:44993665-44994265(+)
chr21:44994559-44995159(+)
chr21:44995071-44995671(+)
chr21:44995870-44996470(+)
chr21:44996670-44997270(+)
chr21:44997398-44997998(+)
chr21:44998110-44998710(+)
chr21:44998682-44999282(+)
chr21:44999284-44999884(+)
chr21:44999871-45000471(+)
chr21:45000384-45000984(+)
chr21:45001266-45001866(+)
chr21:45001697-45002297(+)
chr21:45003324-45003924(+)
chr21:45003950-45004550(+)
chr21:45005242-45005842(+)
chr21:45005800-45006400(+)
chr21:45006779-45007379(+)
chr21:45007890-45008490(+)
chr21:45008730-45009330(+)
chr21:45009981-45010581(+)
chr21:45010470-45011070(+)
chr21:45010975-45011575(+)
chr21:45011409-45012009(+)
chr21:45011970-45012570(+)
chr21:45012810-45013410(+)
chr21:45013935-45014535(+)
chr21:45014935-45015535(+)
chr21:45016391-45016991(+)
chr21:45016794-45017394(+)
chr21:45017506-45018106(+)
chr21:45018485-45019085(+)
chr21:45019571-45020171(+)
chr21:45020064-45020664(+)
chr21:45020528-45021128(+)
chr21:45021266-45021866(+)
chr21:45021694-45022294(+)
chr21:45022251-45022851(+)
chr21:45022653-45023253(+)
chr21:45023400-45024000(+)
chr21:45024039-45024639(+)
chr21:45024641-45025241(+)
chr21:45025562-45026162(+)
chr21:45026021-45026621(+)
chr21:45026498-45027098(+)
chr21:45027451-45028051(+)
chr21:45027976-45028576(+)
chr21:45028673-45029273(+)
chr21:45029409-45030009(+)
chr21:45030260-45030860(+)
chr21:45031204-45031804(+)
chr21:45031641-45032241(+)
chr21:45032777-45033377(+)
chr21:45033517-45034117(+)
chr21:45034096-45034696(+)
chr21:45034654-45035254(+)
chr21:45035863-45036463(+)
chr21:45036650-45037250(+)
chr21:45038828-45039428(+)
chr21:45039581-45040181(+)
chr21:45041600-45042200(+)
chr21:45042518-45043118(+)
chr21:45044108-45044708(+)
chr21:45044770-45045370(+)
chr21:45045580-45046180(+)
chr21:45046190-45046790(+)
chr21:45046690-45047290(+)
chr21:45047292-45047892(+)
chr21:45047910-45048510(+)
chr21:45049882-45050482(+)
chr21:45051227-45051827(+)
chr21:45052355-45052955(+)
chr21:45052980-45053580(+)
chr21:45053407-45054007(+)
chr21:45053840-45054440(+)
chr21:45054474-45055074(+)
chr21:45057420-45058020(+)
chr21:45057900-45058500(+)
chr21:45058315-45058915(+)
chr21:45058973-45059573(+)
chr21:45059541-45060141(+)
chr21:45060178-45060778(+)
chr21:45060982-45061582(+)
chr21:45062120-45062720(+)
chr21:45062954-45063554(+)
chr21:45063867-45064467(+)
chr21:45064381-45064981(+)
chr21:45065283-45065883(+)
chr21:45065775-45066375(+)
chr21:45066376-45066976(+)
chr21:45067475-45068075(+)
chr21:45067997-45068597(+)
chr21:45070857-45071457(+)
chr21:45071695-45072295(+)
chr21:45072122-45072722(+)
chr21:45072820-45073420(+)
chr21:45073375-45073975(+)
chr21:45074080-45074680(+)
chr21:45074862-45075462(+)
chr21:45075416-45076016(+)
chr21:45075900-45076500(+)
chr21:45077117-45077717(+)
chr21:45077559-45078159(+)
chr21:45078350-45078950(+)
chr21:45079076-45079676(+)
chr21:45079533-45080133(+)
chr21:45080300-45080900(+)
chr21:45081122-45081722(+)
chr21:45081564-45082164(+)
chr21:45082078-45082678(+)
chr21:45082870-45083470(+)
chr21:45084170-45084770(+)
chr21:45084943-45085543(+)
chr21:45085700-45086300(+)
chr21:45087274-45087874(+)
chr21:45088011-45088611(+)
chr21:45089065-45089665(+)
chr21:45089818-45090418(+)
chr21:45090695-45091295(+)
chr21:45092280-45092880(+)
chr21:45092730-45093330(+)
chr21:45093590-45094190(+)
chr21:45094445-45095045(+)
chr21:45095665-45096265(+)
chr21:45096109-45096709(+)
chr21:45096900-45097500(+)
chr21:45098350-45098950(+)
chr21:45099730-45100330(+)
chr21:45101420-45102020(+)
chr21:45102800-45103400(+)
chr21:45104154-45104754(+)
chr21:45104895-45105495(+)
chr21:45107025-45107625(+)
chr21:45107702-45108302(+)
chr21:45109335-45109935(+)
chr21:45109788-45110388(+)
chr21:45110260-45110860(+)
chr21:45110931-45111531(+)
chr21:45112569-45113169(+)
chr21:45112981-45113581(+)
chr21:45113701-45114301(+)
chr21:45114220-45114820(+)
chr21:45114700-45115300(+)
chr21:45116000-45116600(+)
chr21:45116700-45117300(+)
chr21:45117586-45118186(+)
chr21:45118397-45118997(+)
chr21:45119358-45119958(+)
chr21:45119792-45120392(+)
chr21:45120307-45120907(+)
chr21:45120861-45121461(+)
chr21:45121651-45122251(+)
chr21:45122175-45122775(+)
chr21:45122704-45123304(+)
chr21:45123231-45123831(+)
chr21:45124040-45124640(+)
chr21:45124830-45125430(+)
chr21:45126221-45126821(+)
chr21:45127259-45127859(+)
chr21:45128030-45128630(+)
chr21:45128470-45129070(+)
chr21:45129395-45129995(+)
chr21:45130531-45131131(+)
chr21:45130941-45131541(+)
chr21:45131463-45132063(+)
chr21:45132174-45132774(+)
chr21:45132730-45133330(+)
chr21:45133523-45134123(+)
chr21:45135710-45136310(+)
chr21:45136532-45137132(+)
chr21:45136995-45137595(+)
chr21:45138130-45138730(+)
chr21:45138742-45139342(+)
chr21:45139541-45140141(+)
chr21:45140080-45140680(+)
chr21:45141029-45141629(+)
chr21:45141833-45142433(+)
chr21:45143581-45144181(+)
chr21:45144258-45144858(+)
chr21:45144738-45145338(+)
chr21:45145577-45146177(+)
chr21:45146070-45146670(+)
chr21:45146746-45147346(+)
chr21:45147405-45148005(+)
chr21:45148236-45148836(+)
chr21:45148708-45149308(+)
chr21:45149121-45149721(+)
chr21:45150168-45150768(+)
chr21:45150770-45151370(+)
chr21:45151371-45151971(+)
chr21:45152120-45152720(+)
chr21:45152855-45153455(+)
chr21:45153363-45153963(+)
chr21:45153998-45154598(+)
chr21:45154570-45155170(+)
chr21:45155392-45155992(+)
chr21:45155811-45156411(+)
chr21:45156260-45156860(+)
chr21:45156981-45157581(+)
chr21:45157393-45157993(+)
chr21:45158118-45158718(+)
chr21:45159403-45160003(+)
chr21:45159900-45160500(+)
chr21:45160540-45161140(+)
chr21:45161215-45161815(+)
chr21:45162889-45163489(+)
chr21:45163505-45164105(+)
chr21:45164051-45164651(+)
chr21:45164455-45165055(+)
chr21:45165330-45165930(+)
chr21:45165904-45166504(+)
chr21:45167024-45167624(+)
chr21:45167577-45168177(+)
chr21:45168398-45168998(+)
chr21:45169013-45169613(+)
chr21:45169545-45170145(+)
chr21:45170149-45170749(+)
chr21:45170782-45171382(+)
chr21:45171667-45172267(+)
chr21:45172461-45173061(+)
chr21:45172991-45173591(+)
chr21:45173417-45174017(+)
chr21:45174755-45175355(+)
chr21:45175866-45176466(+)
chr21:45176555-45177155(+)
chr21:45176959-45177559(+)
chr21:45177423-45178023(+)
chr21:45177897-45178497(+)
chr21:45178535-45179135(+)
chr21:45179372-45179972(+)
chr21:45180194-45180794(+)
chr21:45181530-45182130(+)
chr21:45182250-45182850(+)
chr21:45183720-45184320(+)
chr21:45184241-45184841(+)
chr21:45184859-45185459(+)
chr21:45186084-45186684(+)
chr21:45186714-45187314(+)
chr21:45187140-45187740(+)
chr21:45187916-45188516(+)
chr21:45188540-45189140(+)
chr21:45189330-45189930(+)
chr21:45189944-45190544(+)
chr21:45190884-45191484(+)
chr21:45191403-45192003(+)
chr21:45192226-45192826(+)
chr21:45193755-45194355(+)
chr21:45194186-45194786(+)
chr21:45195149-45195749(+)
chr21:45195574-45196174(+)
chr21:45196016-45196616(+)
chr21:45197659-45198259(+)
chr21:45198603-45199203(+)
chr21:45199452-45200052(+)
chr21:45201008-45201608(+)
chr21:45202510-45203110(+)
chr21:45202932-45203532(+)
chr21:45203410-45204010(+)
chr21:45204194-45204794(+)
chr21:45204996-45205596(+)
chr21:45205490-45206090(+)
chr21:45206011-45206611(+)
chr21:45206638-45207238(+)
chr21:45207041-45207641(+)
chr21:45208241-45208841(+)
chr21:45209038-45209638(+)
chr21:45209689-45210289(+)
chr21:45210315-45210915(+)
chr21:45210844-45211444(+)
chr21:45213024-45213624(+)
chr21:45213480-45214080(+)
chr21:45213950-45214550(+)
chr21:45214466-45215066(+)
chr21:45216782-45217382(+)
chr21:45217234-45217834(+)
chr21:45217766-45218366(+)
chr21:45218237-45218837(+)
chr21:45218931-45219531(+)
chr21:45219609-45220209(+)
chr21:45220292-45220892(+)
chr21:45220723-45221323(+)
chr21:45221503-45222103(+)
chr21:45222153-45222753(+)
chr21:45222747-45223347(+)
chr21:45223611-45224211(+)
chr21:45224250-45224850(+)
chr21:45225221-45225821(+)
chr21:45225759-45226359(+)
chr21:45226208-45226808(+)
chr21:45226693-45227293(+)
chr21:45227431-45228031(+)
chr21:45228042-45228642(+)
chr21:45228640-45229240(+)
chr21:45229117-45229717(+)
chr21:45229845-45230445(+)
chr21:45230534-45231134(+)
chr21:45231287-45231887(+)
chr21:45232123-45232723(+)
chr21:45232699-45233299(+)
chr21:45233231-45233831(+)
chr21:45234012-45234612(+)
chr21:45234461-45235061(+)
chr21:45234950-45235550(+)
chr21:45235719-45236319(+)
chr21:45236592-45237192(+)
chr21:45237364-45237964(+)
chr21:45237890-45238490(+)
chr21:45238443-45239043(+)
chr21:45239080-45239680(+)
chr21:45239598-45240198(+)
chr21:45240300-45240900(+)
chr21:45244272-45244872(+)
chr21:45244875-45245475(+)
chr21:45245531-45246131(+)
chr21:45246047-45246647(+)
chr21:45246873-45247473(+)
chr21:45247650-45248250(+)
chr21:45248150-45248750(+)
chr21:45249262-45249862(+)
chr21:45250095-45250695(+)
chr21:45250529-45251129(+)
chr21:45250930-45251530(+)
chr21:45251333-45251933(+)
chr21:45252095-45252695(+)
chr21:45252560-45253160(+)
chr21:45253252-45253852(+)
chr21:45253935-45254535(+)
chr21:45254406-45255006(+)
chr21:45255140-45255740(+)
chr21:45255663-45256263(+)
chr21:45256454-45257054(+)
chr21:45257670-45258270(+)
chr21:45258603-45259203(+)
chr21:45259480-45260080(+)
chr21:45261300-45261900(+)
chr21:45262000-45262600(+)
chr21:45262523-45263123(+)
chr21:45263261-45263861(+)
chr21:45264687-45265287(+)
chr21:45265221-45265821(+)
chr21:45265660-45266260(+)
chr21:45266235-45266835(+)
chr21:45267225-45267825(+)
chr21:45268550-45269150(+)
chr21:45269270-45269870(+)
chr21:45269702-45270302(+)
chr21:45270651-45271251(+)
chr21:45271325-45271925(+)
chr21:45272191-45272791(+)
chr21:45272790-45273390(+)
chr21:45273421-45274021(+)
chr21:45273973-45274573(+)
chr21:45274851-45275451(+)
chr21:45275618-45276218(+)
chr21:45276453-45277053(+)
chr21:45277328-45277928(+)
chr21:45278445-45279045(+)
chr21:45278977-45279577(+)
chr21:45279627-45280227(+)
chr21:45280210-45280810(+)
chr21:45281441-45282041(+)
chr21:45281863-45282463(+)
chr21:45282495-45283095(+)
chr21:45283335-45283935(+)
chr21:45284023-45284623(+)
chr21:45284841-45285441(+)
chr21:45285493-45286093(+)
chr21:45285950-45286550(+)
chr21:45286626-45287226(+)
chr21:45287296-45287896(+)
chr21:45287711-45288311(+)
chr21:45288229-45288829(+)
chr21:45288746-45289346(+)
chr21:45289181-45289781(+)
chr21:45289716-45290316(+)
chr21:45290395-45290995(+)
chr21:45291150-45291750(+)
chr21:45291840-45292440(+)
chr21:45292383-45292983(+)
chr21:45292836-45293436(+)
chr21:45293503-45294103(+)
chr21:45294051-45294651(+)
chr21:45294680-45295280(+)
chr21:45295405-45296005(+)
chr21:45296156-45296756(+)
chr21:45296785-45297385(+)
chr21:45297270-45297870(+)
chr21:45297752-45298352(+)
chr21:45298695-45299295(+)
chr21:45299333-45299933(+)
chr21:45300076-45300676(+)
chr21:45301061-45301661(+)
chr21:45301741-45302341(+)
chr21:45302637-45303237(+)
chr21:45303833-45304433(+)
chr21:45304699-45305299(+)
chr21:45305840-45306440(+)
chr21:45306730-45307330(+)
chr21:45307586-45308186(+)
chr21:45308185-45308785(+)
chr21:45308790-45309390(+)
chr21:45309820-45310420(+)
chr21:45310734-45311334(+)
chr21:45311990-45312590(+)
chr21:45312418-45313018(+)
chr21:45313172-45313772(+)
chr21:45313650-45314250(+)
chr21:45314303-45314903(+)
chr21:45315024-45315624(+)
chr21:45315970-45316570(+)
chr21:45317535-45318135(+)
chr21:45318100-45318700(+)
chr21:45318650-45319250(+)
chr21:45319280-45319880(+)
chr21:45319781-45320381(+)
chr21:45320436-45321036(+)
chr21:45321030-45321630(+)
chr21:45321810-45322410(+)
chr21:45322256-45322856(+)
chr21:45323413-45324013(+)
chr21:45324061-45324661(+)
chr21:45324470-45325070(+)
chr21:45324928-45325528(+)
chr21:45325351-45325951(+)
chr21:45325852-45326452(+)
chr21:45326370-45326970(+)
chr21:45326935-45327535(+)
chr21:45327906-45328506(+)
chr21:45328564-45329164(+)
chr21:45329606-45330206(+)
chr21:45330340-45330940(+)
chr21:45331116-45331716(+)
chr21:45332047-45332647(+)
chr21:45332856-45333456(+)
chr21:45333681-45334281(+)
chr21:45334250-45334850(+)
chr21:45335105-45335705(+)
chr21:45335935-45336535(+)
chr21:45336439-45337039(+)
chr21:45336849-45337449(+)
chr21:45337497-45338097(+)
chr21:45337920-45338520(+)
chr21:45338450-45339050(+)
chr21:45339470-45340070(+)
chr21:45340062-45340662(+)
chr21:45340758-45341358(+)
chr21:45341294-45341894(+)
chr21:45341854-45342454(+)
chr21:45342641-45343241(+)
chr21:45343226-45343826(+)
chr21:45344132-45344732(+)
chr21:45344899-45345499(+)
chr21:45345366-45345966(+)
chr21:45345868-45346468(+)
chr21:45347080-45347680(+)
chr21:45347621-45348221(+)
chr21:45348326-45348926(+)
chr21:45349046-45349646(+)
chr21:45349484-45350084(+)
chr21:45350165-45350765(+)
chr21:45350748-45351348(+)
chr21:45351321-45351921(+)
chr21:45352023-45352623(+)
chr21:45352874-45353474(+)
chr21:45353361-45353961(+)
chr21:45354408-45355008(+)
chr21:45355062-45355662(+)
chr21:45355551-45356151(+)
chr21:45356193-45356793(+)
chr21:45356981-45357581(+)
chr21:45357564-45358164(+)
chr21:45358776-45359376(+)
chr21:45359571-45360171(+)
chr21:45360401-45361001(+)
chr21:45361480-45362080(+)
chr21:45362005-45362605(+)
chr21:45362522-45363122(+)
chr21:45363190-45363790(+)
chr21:45363906-45364506(+)
chr21:45364494-45365094(+)
chr21:45365449-45366049(+)
chr21:45366942-45367542(+)
chr21:45367810-45368410(+)
chr21:45368386-45368986(+)
chr21:45369245-45369845(+)
chr21:45369833-45370433(+)
chr21:45371079-45371679(+)
chr21:45371924-45372524(+)
chr21:45372793-45373393(+)
chr21:45373293-45373893(+)
chr21:45373864-45374464(+)
chr21:45374877-45375477(+)
chr21:45375330-45375930(+)
chr21:45376340-45376940(+)
chr21:45376979-45377579(+)
chr21:45377464-45378064(+)
chr21:45378071-45378671(+)
chr21:45378759-45379359(+)
chr21:45379438-45380038(+)
chr21:45380080-45380680(+)
chr21:45381256-45381856(+)
chr21:45382223-45382823(+)
chr21:45382982-45383582(+)
chr21:45384900-45385500(+)
chr21:45385702-45386302(+)
chr21:45386237-45386837(+)
chr21:45386777-45387377(+)
chr21:45387808-45388408(+)
chr21:45388217-45388817(+)
chr21:45388673-45389273(+)
chr21:45389091-45389691(+)
chr21:45390228-45390828(+)
chr21:45390989-45391589(+)
chr21:45392260-45392860(+)
chr21:45392866-45393466(+)
chr21:45393347-45393947(+)
chr21:45394527-45395127(+)
chr21:45395225-45395825(+)
chr21:45395884-45396484(+)
chr21:45396480-45397080(+)
chr21:45397056-45397656(+)
chr21:45397555-45398155(+)
chr21:45398373-45398973(+)
chr21:45398994-45399594(+)
chr21:45399421-45400021(+)
chr21:45400108-45400708(+)
chr21:45400652-45401252(+)
chr21:45401390-45401990(+)
chr21:45401973-45402573(+)
chr21:45402599-45403199(+)
chr21:45403154-45403754(+)
chr21:45403665-45404265(+)
chr21:45404193-45404793(+)
chr21:45404733-45405333(+)
chr21:45405171-45405771(+)
chr21:45405635-45406235(+)
chr21:45406498-45407098(+)
chr21:45407433-45408033(+)
chr21:45407840-45408440(+)
chr21:45408695-45409295(+)
chr21:45411218-45411818(+)
chr21:45411774-45412374(+)
chr21:45412430-45413030(+)
chr21:45412935-45413535(+)
chr21:45413458-45414058(+)
chr21:45413867-45414467(+)
chr21:45414334-45414934(+)
chr21:45415449-45416049(+)
chr21:45416420-45417020(+)
chr21:45417664-45418264(+)
chr21:45418113-45418713(+)
chr21:45419160-45419760(+)
chr21:45419700-45420300(+)
chr21:45420153-45420753(+)
chr21:45420713-45421313(+)
chr21:45421518-45422118(+)
chr21:45422185-45422785(+)
chr21:45423100-45423700(+)
chr21:45425330-45425930(+)
chr21:45425986-45426586(+)
chr21:45426427-45427027(+)
chr21:45428730-45429330(+)
chr21:45429430-45430030(+)
chr21:45430181-45430781(+)
chr21:45430875-45431475(+)
chr21:45431750-45432350(+)
chr21:45432411-45433011(+)
chr21:45433273-45433873(+)
chr21:45433890-45434490(+)
chr21:45434422-45435022(+)
chr21:45434955-45435555(+)
chr21:45435749-45436349(+)
chr21:45436745-45437345(+)
chr21:45437433-45438033(+)
chr21:45437950-45438550(+)
chr21:45438498-45439098(+)
chr21:45438934-45439534(+)
chr21:45439365-45439965(+)
chr21:45440335-45440935(+)
chr21:45440789-45441389(+)
chr21:45441365-45441965(+)
chr21:45441830-45442430(+)
chr21:45442505-45443105(+)
chr21:45443590-45444190(+)
chr21:45444069-45444669(+)
chr21:45444742-45445342(+)
chr21:45445569-45446169(+)
chr21:45446648-45447248(+)
chr21:45447315-45447915(+)
chr21:45447806-45448406(+)
chr21:45448560-45449160(+)
chr21:45449250-45449850(+)
chr21:45449721-45450321(+)
chr21:45450570-45451170(+)
chr21:45450980-45451580(+)
chr21:45452210-45452810(+)
chr21:45452820-45453420(+)
chr21:45453910-45454510(+)
chr21:45454510-45455110(+)
chr21:45454950-45455550(+)
chr21:45455953-45456553(+)
chr21:45456780-45457380(+)
chr21:45457590-45458190(+)
chr21:45458028-45458628(+)
chr21:45458602-45459202(+)
chr21:45459070-45459670(+)
chr21:45459565-45460165(+)
chr21:45460295-45460895(+)
chr21:45461310-45461910(+)
chr21:45463421-45464021(+)
chr21:45464100-45464700(+)
chr21:45464695-45465295(+)
chr21:45465390-45465990(+)
chr21:45466002-45466602(+)
chr21:45466430-45467030(+)
chr21:45467050-45467650(+)
chr21:45467800-45468400(+)
chr21:45468320-45468920(+)
chr21:45469166-45469766(+)
chr21:45470017-45470617(+)
chr21:45471255-45471855(+)
chr21:45472051-45472651(+)
chr21:45472571-45473171(+)
chr21:45473685-45474285(+)
chr21:45474480-45475080(+)
chr21:45475161-45475761(+)
chr21:45476200-45476800(+)
chr21:45476714-45477314(+)
chr21:45477333-45477933(+)
chr21:45478068-45478668(+)
chr21:45478722-45479322(+)
chr21:45479479-45480079(+)
chr21:45480103-45480703(+)
chr21:45480610-45481210(+)
chr21:45481040-45481640(+)
chr21:45481580-45482180(+)
chr21:45482232-45482832(+)
chr21:45482863-45483463(+)
chr21:45483320-45483920(+)
chr21:45483783-45484383(+)
chr21:45484608-45485208(+)
chr21:45485199-45485799(+)
chr21:45485830-45486430(+)
chr21:45486583-45487183(+)
chr21:45487167-45487767(+)
chr21:45487810-45488410(+)
chr21:45488350-45488950(+)
chr21:45488790-45489390(+)
chr21:45489630-45490230(+)
chr21:45490448-45491048(+)
chr21:45491518-45492118(+)
chr21:45494212-45494812(+)
chr21:45495860-45496460(+)
chr21:45497030-45497630(+)
chr21:45497830-45498430(+)
chr21:45498317-45498917(+)
chr21:45498732-45499332(+)
chr21:45499150-45499750(+)
chr21:45499581-45500181(+)
chr21:45500864-45501464(+)
chr21:45501711-45502311(+)
chr21:45502421-45503021(+)
chr21:45502851-45503451(+)
chr21:45503553-45504153(+)
chr21:45504294-45504894(+)
chr21:45504739-45505339(+)
chr21:45505543-45506143(+)
chr21:45506442-45507042(+)
chr21:45506977-45507577(+)
chr21:45507390-45507990(+)
chr21:45508083-45508683(+)
chr21:45508503-45509103(+)
chr21:45509080-45509680(+)
chr21:45509529-45510129(+)
chr21:45510097-45510697(+)
chr21:45510990-45511590(+)
chr21:45511648-45512248(+)
chr21:45512104-45512704(+)
chr21:45512837-45513437(+)
chr21:45513524-45514124(+)
chr21:45513971-45514571(+)
chr21:45514573-45515173(+)
chr21:45515521-45516121(+)
chr21:45516318-45516918(+)
chr21:45517050-45517650(+)
chr21:45518080-45518680(+)
chr21:45518721-45519321(+)
chr21:45519490-45520090(+)
chr21:45519978-45520578(+)
chr21:45520550-45521150(+)
chr21:45521110-45521710(+)
chr21:45521510-45522110(+)
chr21:45522321-45522921(+)
chr21:45523343-45523943(+)
chr21:45524075-45524675(+)
chr21:45524576-45525176(+)
chr21:45525370-45525970(+)
chr21:45525783-45526383(+)
chr21:45526284-45526884(+)
chr21:45526820-45527420(+)
chr21:45527358-45527958(+)
chr21:45527838-45528438(+)
chr21:45529035-45529635(+)
chr21:45532149-45532749(+)
chr21:45533759-45534359(+)
chr21:45534512-45535112(+)
chr21:45535594-45536194(+)
chr21:45536194-45536794(+)
chr21:45536846-45537446(+)
chr21:45537666-45538266(+)
chr21:45538640-45539240(+)
chr21:45539332-45539932(+)
chr21:45539829-45540429(+)
chr21:45540407-45541007(+)
chr21:45541013-45541613(+)
chr21:45541944-45542544(+)
chr21:45542753-45543353(+)
chr21:45543548-45544148(+)
chr21:45544299-45544899(+)
chr21:45545072-45545672(+)
chr21:45545738-45546338(+)
chr21:45546191-45546791(+)
chr21:45546842-45547442(+)
chr21:45547301-45547901(+)
chr21:45547710-45548310(+)
chr21:45548383-45548983(+)
chr21:45548973-45549573(+)
chr21:45550191-45550791(+)
chr21:45551153-45551753(+)
chr21:45552050-45552650(+)
chr21:45553114-45553714(+)
chr21:45553611-45554211(+)
chr21:45554445-45555045(+)
chr21:45555121-45555721(+)
chr21:45555770-45556370(+)
chr21:45556184-45556784(+)
chr21:45556792-45557392(+)
chr21:45557256-45557856(+)
chr21:45557761-45558361(+)
chr21:45558180-45558780(+)
chr21:45558877-45559477(+)
chr21:45559581-45560181(+)
chr21:45560046-45560646(+)
chr21:45560928-45561528(+)
chr21:45562089-45562689(+)
chr21:45562612-45563212(+)
chr21:45563146-45563746(+)
chr21:45563803-45564403(+)
chr21:45564577-45565177(+)
chr21:45565194-45565794(+)
chr21:45565905-45566505(+)
chr21:45566490-45567090(+)
chr21:45566916-45567516(+)
chr21:45567482-45568082(+)
chr21:45568231-45568831(+)
chr21:45569500-45570100(+)
chr21:45570091-45570691(+)
chr21:45570645-45571245(+)
chr21:45571210-45571810(+)
chr21:45571710-45572310(+)
chr21:45572953-45573553(+)
chr21:45573534-45574134(+)
chr21:45574080-45574680(+)
chr21:45574627-45575227(+)
chr21:45575096-45575696(+)
chr21:45575702-45576302(+)
chr21:45576694-45577294(+)
chr21:45577275-45577875(+)
chr21:45577726-45578326(+)
chr21:45578522-45579122(+)
chr21:45579117-45579717(+)
chr21:45579518-45580118(+)
chr21:45580019-45580619(+)
chr21:45580593-45581193(+)
chr21:45581294-45581894(+)
chr21:45582156-45582756(+)
chr21:45582642-45583242(+)
chr21:45583215-45583815(+)
chr21:45583816-45584416(+)
chr21:45584863-45585463(+)
chr21:45585677-45586277(+)
chr21:45586221-45586821(+)
chr21:45587140-45587740(+)
chr21:45588916-45589516(+)
chr21:45589610-45590210(+)
chr21:45590043-45590643(+)
chr21:45590696-45591296(+)
chr21:45591313-45591913(+)
chr21:45591792-45592392(+)
chr21:45592506-45593106(+)
chr21:45593010-45593610(+)
chr21:45593751-45594351(+)
chr21:45594467-45595067(+)
chr21:45594931-45595531(+)
chr21:45595934-45596534(+)
chr21:45596342-45596942(+)
chr21:45597000-45597600(+)
chr21:45597433-45598033(+)
chr21:45597995-45598595(+)
chr21:45598518-45599118(+)
chr21:45599143-45599743(+)
chr21:45600130-45600730(+)
chr21:45601317-45601917(+)
chr21:45601896-45602496(+)
chr21:45602492-45603092(+)
chr21:45603200-45603800(+)
chr21:45604115-45604715(+)
chr21:45604586-45605186(+)
chr21:45604995-45605595(+)
chr21:45605397-45605997(+)
chr21:45605931-45606531(+)
chr21:45606683-45607283(+)
chr21:45608306-45608906(+)
chr21:45610319-45610919(+)
chr21:45610731-45611331(+)
chr21:45611400-45612000(+)
chr21:45611927-45612527(+)
chr21:45612386-45612986(+)
chr21:45612915-45613515(+)
chr21:45613433-45614033(+)
chr21:45614094-45614694(+)
chr21:45614811-45615411(+)
chr21:45615531-45616131(+)
chr21:45616018-45616618(+)
chr21:45616760-45617360(+)
chr21:45617250-45617850(+)
chr21:45618370-45618970(+)
chr21:45619241-45619841(+)
chr21:45621054-45621654(+)
chr21:45621500-45622100(+)
chr21:45622382-45622982(+)
chr21:45623035-45623635(+)
chr21:45623462-45624062(+)
chr21:45623912-45624512(+)
chr21:45624391-45624991(+)
chr21:45625063-45625663(+)
chr21:45625921-45626521(+)
chr21:45626380-45626980(+)
chr21:45626893-45627493(+)
chr21:45627739-45628339(+)
chr21:45628822-45629422(+)
chr21:45629425-45630025(+)
chr21:45630790-45631390(+)
chr21:45631315-45631915(+)
chr21:45631732-45632332(+)
chr21:45632206-45632806(+)
chr21:45633140-45633740(+)
chr21:45635043-45635643(+)
chr21:45635841-45636441(+)
chr21:45637004-45637604(+)
chr21:45637803-45638403(+)
chr21:45638211-45638811(+)
chr21:45638829-45639429(+)
chr21:45639416-45640016(+)
chr21:45640222-45640822(+)
chr21:45640816-45641416(+)
chr21:45643115-45643715(+)
chr21:45644540-45645140(+)
chr21:45645207-45645807(+)
chr21:45645736-45646336(+)
chr21:45646451-45647051(+)
chr21:45647426-45648026(+)
chr21:45648240-45648840(+)
chr21:45648765-45649365(+)
chr21:45649339-45649939(+)
chr21:45649907-45650507(+)
chr21:45650430-45651030(+)
chr21:45651194-45651794(+)
chr21:45652810-45653410(+)
chr21:45653502-45654102(+)
chr21:45654148-45654748(+)
chr21:45655197-45655797(+)
chr21:45656501-45657101(+)
chr21:45656990-45657590(+)
chr21:45657713-45658313(+)
chr21:45658175-45658775(+)
chr21:45658602-45659202(+)
chr21:45659095-45659695(+)
chr21:45659623-45660223(+)
chr21:45660089-45660689(+)
chr21:45660638-45661238(+)
chr21:45661070-45661670(+)
chr21:45661912-45662512(+)
chr21:45662382-45662982(+)
chr21:45663062-45663662(+)
chr21:45663744-45664344(+)
chr21:45664760-45665360(+)
chr21:45665199-45665799(+)
chr21:45665614-45666214(+)
chr21:45666030-45666630(+)
chr21:45666560-45667160(+)
chr21:45667254-45667854(+)
chr21:45667698-45668298(+)
chr21:45668119-45668719(+)
chr21:45669145-45669745(+)
chr21:45669927-45670527(+)
chr21:45670436-45671036(+)
chr21:45670853-45671453(+)
chr21:45671617-45672217(+)
chr21:45672741-45673341(+)
chr21:45674104-45674704(+)
chr21:45674733-45675333(+)
chr21:45675163-45675763(+)
chr21:45675646-45676246(+)
chr21:45676438-45677038(+)
chr21:45677433-45678033(+)
chr21:45678255-45678855(+)
chr21:45678863-45679463(+)
chr21:45679898-45680498(+)
chr21:45680783-45681383(+)
chr21:45681575-45682175(+)
chr21:45682253-45682853(+)
chr21:45683272-45683872(+)
chr21:45684270-45684870(+)
chr21:45685770-45686370(+)
chr21:45686458-45687058(+)
chr21:45687001-45687601(+)
chr21:45687416-45688016(+)
chr21:45688954-45689554(+)
chr21:45690560-45691160(+)
chr21:45691190-45691790(+)
chr21:45691823-45692423(+)
chr21:45692826-45693426(+)
chr21:45693740-45694340(+)
chr21:45694784-45695384(+)
chr21:45697562-45698162(+)
chr21:45698110-45698710(+)
chr21:45699129-45699729(+)
chr21:45699553-45700153(+)
chr21:45701442-45702042(+)
chr21:45701917-45702517(+)
chr21:45702924-45703524(+)
chr21:45703586-45704186(+)
chr21:45704205-45704805(+)
chr21:45704843-45705443(+)
chr21:45705324-45705924(+)
chr21:45706131-45706731(+)
chr21:45706912-45707512(+)
chr21:45707887-45708487(+)
chr21:45708537-45709137(+)
chr21:45709251-45709851(+)
chr21:45710055-45710655(+)
chr21:45710737-45711337(+)
chr21:45711640-45712240(+)
chr21:45712044-45712644(+)
chr21:45712739-45713339(+)
chr21:45713384-45713984(+)
chr21:45713795-45714395(+)
chr21:45714335-45714935(+)
chr21:45715037-45715637(+)
chr21:45715505-45716105(+)
chr21:45716108-45716708(+)
chr21:45716659-45717259(+)
chr21:45717435-45718035(+)
chr21:45718113-45718713(+)
chr21:45718916-45719516(+)
chr21:45719396-45719996(+)
chr21:45720189-45720789(+)
chr21:45720807-45721407(+)
chr21:45721815-45722415(+)
chr21:45722463-45723063(+)
chr21:45723262-45723862(+)
chr21:45723770-45724370(+)
chr21:45724697-45725297(+)
chr21:45725454-45726054(+)
chr21:45726031-45726631(+)
chr21:45726988-45727588(+)
chr21:45727603-45728203(+)
chr21:45728781-45729381(+)
chr21:45729415-45730015(+)
chr21:45730146-45730746(+)
chr21:45730593-45731193(+)
chr21:45731301-45731901(+)
chr21:45732005-45732605(+)
chr21:45732473-45733073(+)
chr21:45733265-45733865(+)
chr21:45734377-45734977(+)
chr21:45734915-45735515(+)
chr21:45735613-45736213(+)
chr21:45736531-45737131(+)
chr21:45737062-45737662(+)
chr21:45737745-45738345(+)
chr21:45738490-45739090(+)
chr21:45739200-45739800(+)
chr21:45739845-45740445(+)
chr21:45740672-45741272(+)
chr21:45741911-45742511(+)
chr21:45742608-45743208(+)
chr21:45743681-45744281(+)
chr21:45744447-45745047(+)
chr21:45745239-45745839(+)
chr21:45745982-45746582(+)
chr21:45746638-45747238(+)
chr21:45747179-45747779(+)
chr21:45747629-45748229(+)
chr21:45748151-45748751(+)
chr21:45748772-45749372(+)
chr21:45749313-45749913(+)
chr21:45750116-45750716(+)
chr21:45750667-45751267(+)
chr21:45751080-45751680(+)
chr21:45751697-45752297(+)
chr21:45752153-45752753(+)
chr21:45752898-45753498(+)
chr21:45753309-45753909(+)
chr21:45753838-45754438(+)
chr21:45754690-45755290(+)
chr21:45755464-45756064(+)
chr21:45756142-45756742(+)
chr21:45757206-45757806(+)
chr21:45757637-45758237(+)
chr21:45758057-45758657(+)
chr21:45758862-45759462(+)
chr21:45759454-45760054(+)
chr21:45760105-45760705(+)
chr21:45760553-45761153(+)
chr21:45761450-45762050(+)
chr21:45761886-45762486(+)
chr21:45762350-45762950(+)
chr21:45762770-45763370(+)
chr21:45763350-45763950(+)
chr21:45764030-45764630(+)
chr21:45764903-45765503(+)
chr21:45765391-45765991(+)
chr21:45765928-45766528(+)
chr21:45767907-45768507(+)
chr21:45768524-45769124(+)
chr21:45769289-45769889(+)
chr21:45769754-45770354(+)
chr21:45770433-45771033(+)
chr21:45771012-45771612(+)
chr21:45771636-45772236(+)
chr21:45772292-45772892(+)
chr21:45772941-45773541(+)
chr21:45773402-45774002(+)
chr21:45773929-45774529(+)
chr21:45774684-45775284(+)
chr21:45775170-45775770(+)
chr21:45775936-45776536(+)
chr21:45776416-45777016(+)
chr21:45777236-45777836(+)
chr21:45778240-45778840(+)
chr21:45778983-45779583(+)
chr21:45779961-45780561(+)
chr21:45780990-45781590(+)
chr21:45781820-45782420(+)
chr21:45782380-45782980(+)
chr21:45783090-45783690(+)
chr21:45783530-45784130(+)
chr21:45783963-45784563(+)
chr21:45784643-45785243(+)
chr21:45785247-45785847(+)
chr21:45785713-45786313(+)
chr21:45786189-45786789(+)
chr21:45786618-45787218(+)
chr21:45787274-45787874(+)
chr21:45788030-45788630(+)
chr21:45788733-45789333(+)
chr21:45789934-45790534(+)
chr21:45790572-45791172(+)
chr21:45791413-45792013(+)
chr21:45792212-45792812(+)
chr21:45792663-45793263(+)
chr21:45793431-45794031(+)
chr21:45794312-45794912(+)
chr21:45795012-45795612(+)
chr21:45795660-45796260(+)
chr21:45796558-45797158(+)
chr21:45797175-45797775(+)
chr21:45798010-45798610(+)
chr21:45798560-45799160(+)
chr21:45799026-45799626(+)
chr21:45799555-45800155(+)
chr21:45800041-45800641(+)
chr21:45800602-45801202(+)
chr21:45801445-45802045(+)
chr21:45802081-45802681(+)
chr21:45802505-45803105(+)
chr21:45803073-45803673(+)
chr21:45804000-45804600(+)
chr21:45804703-45805303(+)
chr21:45806610-45807210(+)
chr21:45807831-45808431(+)
chr21:45808680-45809280(+)
chr21:45809590-45810190(+)
chr21:45810319-45810919(+)
chr21:45810748-45811348(+)
chr21:45811412-45812012(+)
chr21:45812070-45812670(+)
chr21:45812707-45813307(+)
chr21:45813525-45814125(+)
chr21:45814180-45814780(+)
chr21:45814746-45815346(+)
chr21:45815570-45816170(+)
chr21:45816031-45816631(+)
chr21:45816597-45817197(+)
chr21:45817233-45817833(+)
chr21:45818298-45818898(+)
chr21:45818835-45819435(+)
chr21:45819391-45819991(+)
chr21:45819947-45820547(+)
chr21:45820805-45821405(+)
chr21:45821387-45821987(+)
chr21:45821908-45822508(+)
chr21:45822467-45823067(+)
chr21:45823323-45823923(+)
chr21:45824040-45824640(+)
chr21:45824901-45825501(+)
chr21:45825439-45826039(+)
chr21:45825927-45826527(+)
chr21:45827201-45827801(+)
chr21:45828006-45828606(+)
chr21:45828960-45829560(+)
chr21:45830720-45831320(+)
chr21:45831590-45832190(+)
chr21:45832760-45833360(+)
chr21:45833481-45834081(+)
chr21:45834359-45834959(+)
chr21:45835088-45835688(+)
chr21:45836025-45836625(+)
chr21:45836695-45837295(+)
chr21:45837559-45838159(+)
chr21:45838179-45838779(+)
chr21:45838770-45839370(+)
chr21:45839320-45839920(+)
chr21:45840990-45841590(+)
chr21:45841597-45842197(+)
chr21:45842068-45842668(+)
chr21:45842606-45843206(+)
chr21:45843036-45843636(+)
chr21:45843599-45844199(+)
chr21:45844213-45844813(+)
chr21:45844699-45845299(+)
chr21:45845227-45845827(+)
chr21:45845865-45846465(+)
chr21:45846493-45847093(+)
chr21:45847162-45847762(+)
chr21:45847644-45848244(+)
chr21:45848269-45848869(+)
chr21:45849628-45850228(+)
chr21:45850971-45851571(+)
chr21:45851730-45852330(+)
chr21:45852509-45853109(+)
chr21:45852991-45853591(+)
chr21:45853661-45854261(+)
chr21:45854319-45854919(+)
chr21:45854782-45855382(+)
chr21:45855555-45856155(+)
chr21:45856029-45856629(+)
chr21:45856499-45857099(+)
chr21:45856919-45857519(+)
chr21:45857467-45858067(+)
chr21:45858373-45858973(+)
chr21:45859152-45859752(+)
chr21:45860456-45861056(+)
chr21:45861432-45862032(+)
chr21:45862304-45862904(+)
chr21:45862847-45863447(+)
chr21:45863558-45864158(+)
chr21:45864185-45864785(+)
chr21:45864876-45865476(+)
chr21:45865831-45866431(+)
chr21:45866725-45867325(+)
chr21:45867318-45867918(+)
chr21:45868482-45869082(+)
chr21:45869267-45869867(+)
chr21:45869812-45870412(+)
chr21:45870370-45870970(+)
chr21:45870995-45871595(+)
chr21:45871813-45872413(+)
chr21:45872480-45873080(+)
chr21:45874021-45874621(+)
chr21:45874489-45875089(+)
chr21:45874948-45875548(+)
chr21:45875562-45876162(+)
chr21:45876041-45876641(+)
chr21:45876598-45877198(+)
chr21:45877070-45877670(+)
chr21:45877639-45878239(+)
chr21:45878100-45878700(+)
chr21:45878741-45879341(+)
chr21:45879532-45880132(+)
chr21:45880251-45880851(+)
chr21:45880797-45881397(+)
chr21:45881309-45881909(+)
chr21:45881965-45882565(+)
chr21:45882618-45883218(+)
chr21:45883023-45883623(+)
chr21:45883465-45884065(+)
chr21:45884234-45884834(+)
chr21:45884828-45885428(+)
chr21:45885875-45886475(+)
chr21:45886378-45886978(+)
chr21:45887186-45887786(+)
chr21:45887640-45888240(+)
chr21:45888180-45888780(+)
chr21:45888710-45889310(+)
chr21:45889207-45889807(+)
chr21:45889665-45890265(+)
chr21:45890530-45891130(+)
chr21:45891130-45891730(+)
chr21:45891722-45892322(+)
chr21:45893800-45894400(+)
chr21:45894590-45895190(+)
chr21:45895195-45895795(+)
chr21:45896270-45896870(+)
chr21:45896899-45897499(+)
chr21:45897387-45897987(+)
chr21:45897838-45898438(+)
chr21:45898368-45898968(+)
chr21:45899389-45899989(+)
chr21:45900214-45900814(+)
chr21:45900830-45901430(+)
chr21:45901960-45902560(+)
chr21:45902478-45903078(+)
chr21:45903575-45904175(+)
chr21:45904397-45904997(+)
chr21:45904997-45905597(+)
chr21:45905665-45906265(+)
chr21:45906079-45906679(+)
chr21:45907595-45908195(+)
chr21:45908025-45908625(+)
chr21:45909200-45909800(+)
chr21:45909731-45910331(+)
chr21:45910140-45910740(+)
chr21:45911570-45912170(+)
chr21:45912314-45912914(+)
chr21:45914430-45915030(+)
chr21:45914871-45915471(+)
chr21:45915462-45916062(+)
chr21:45916030-45916630(+)
chr21:45916650-45917250(+)
chr21:45917501-45918101(+)
chr21:45918000-45918600(+)
chr21:45918518-45919118(+)
chr21:45919329-45919929(+)
chr21:45920030-45920630(+)
chr21:45921896-45922496(+)
chr21:45922327-45922927(+)
chr21:45922762-45923362(+)
chr21:45923181-45923781(+)
chr21:45923646-45924246(+)
chr21:45925419-45926019(+)
chr21:45926105-45926705(+)
chr21:45926775-45927375(+)
chr21:45927466-45928066(+)
chr21:45927946-45928546(+)
chr21:45928587-45929187(+)
chr21:45929327-45929927(+)
chr21:45930257-45930857(+)
chr21:45930673-45931273(+)
chr21:45931218-45931818(+)
chr21:45931699-45932299(+)
chr21:45932474-45933074(+)
chr21:45933147-45933747(+)
chr21:45933616-45934216(+)
chr21:45934826-45935426(+)
chr21:45935453-45936053(+)
chr21:45936073-45936673(+)
chr21:45936637-45937237(+)
chr21:45937050-45937650(+)
chr21:45938312-45938912(+)
chr21:45939210-45939810(+)
chr21:45939850-45940450(+)
chr21:45940349-45940949(+)
chr21:45940892-45941492(+)
chr21:45941449-45942049(+)
chr21:45942268-45942868(+)
chr21:45942890-45943490(+)
chr21:45943512-45944112(+)
chr21:45944160-45944760(+)
chr21:45944611-45945211(+)
chr21:45945310-45945910(+)
chr21:45945840-45946440(+)
chr21:45946359-45946959(+)
chr21:45946850-45947450(+)
chr21:45947444-45948044(+)
chr21:45947975-45948575(+)
chr21:45948624-45949224(+)
chr21:45949347-45949947(+)
chr21:45950473-45951073(+)
chr21:45951009-45951609(+)
chr21:45951507-45952107(+)
chr21:45951924-45952524(+)
chr21:45952562-45953162(+)
chr21:45953169-45953769(+)
chr21:45953798-45954398(+)
chr21:45954510-45955110(+)
chr21:45955076-45955676(+)
chr21:45955768-45956368(+)
chr21:45956212-45956812(+)
chr21:45957057-45957657(+)
chr21:45957548-45958148(+)
chr21:45958099-45958699(+)
chr21:45958739-45959339(+)
chr21:45959250-45959850(+)
chr21:45960044-45960644(+)
chr21:45960652-45961252(+)
chr21:45961079-45961679(+)
chr21:45962067-45962667(+)
chr21:45962587-45963187(+)
chr21:45963230-45963830(+)
chr21:45963634-45964234(+)
chr21:45964339-45964939(+)
chr21:45965870-45966470(+)
chr21:45966306-45966906(+)
chr21:45966770-45967370(+)
chr21:45967386-45967986(+)
chr21:45967960-45968560(+)
chr21:45968683-45969283(+)
chr21:45969105-45969705(+)
chr21:45969626-45970226(+)
chr21:45970080-45970680(+)
chr21:45970516-45971116(+)
chr21:45971294-45971894(+)
chr21:45971829-45972429(+)
chr21:45972359-45972959(+)
chr21:45972899-45973499(+)
chr21:45973499-45974099(+)
chr21:45973941-45974541(+)
chr21:45974394-45974994(+)
chr21:45975225-45975825(+)
chr21:45975720-45976320(+)
chr21:45976672-45977272(+)
chr21:45977377-45977977(+)
chr21:45977898-45978498(+)
chr21:45978348-45978948(+)
chr21:45978971-45979571(+)
chr21:45979579-45980179(+)
chr21:45981295-45981895(+)
chr21:45982410-45983010(+)
chr21:45983410-45984010(+)
chr21:45984811-45985411(+)
chr21:45985626-45986226(+)
chr21:45986223-45986823(+)
chr21:45987105-45987705(+)
chr21:45987649-45988249(+)
chr21:45988402-45989002(+)
chr21:45988936-45989536(+)
chr21:45989572-45990172(+)
chr21:45990217-45990817(+)
chr21:45991109-45991709(+)
chr21:45991676-45992276(+)
chr21:45992210-45992810(+)
chr21:45992747-45993347(+)
chr21:45993192-45993792(+)
chr21:45994186-45994786(+)
chr21:45994599-45995199(+)
chr21:45995008-45995608(+)
chr21:45995457-45996057(+)
chr21:45995858-45996458(+)
chr21:45996323-45996923(+)
chr21:45997136-45997736(+)
chr21:45997715-45998315(+)
chr21:45998597-45999197(+)
chr21:45999221-45999821(+)
chr21:45999788-46000388(+)
chr21:46000251-46000851(+)
chr21:46000775-46001375(+)
chr21:46001944-46002544(+)
chr21:46003013-46003613(+)
chr21:46003520-46004120(+)
chr21:46003993-46004593(+)
chr21:46005140-46005740(+)
chr21:46005648-46006248(+)
chr21:46006110-46006710(+)
chr21:46009091-46009691(+)
chr21:46009646-46010246(+)
chr21:46010362-46010962(+)
chr21:46011142-46011742(+)
chr21:46011664-46012264(+)
chr21:46012330-46012930(+)
chr21:46012944-46013544(+)
chr21:46013383-46013983(+)
chr21:46014180-46014780(+)
chr21:46015109-46015709(+)
chr21:46015709-46016309(+)
chr21:46016130-46016730(+)
chr21:46017864-46018464(+)
chr21:46018550-46019150(+)
chr21:46019090-46019690(+)
chr21:46019490-46020090(+)
chr21:46020073-46020673(+)
chr21:46021186-46021786(+)
chr21:46022139-46022739(+)
chr21:46022767-46023367(+)
chr21:46023216-46023816(+)
chr21:46023650-46024250(+)
chr21:46024190-46024790(+)
chr21:46025910-46026510(+)
chr21:46026470-46027070(+)
chr21:46027507-46028107(+)
chr21:46028050-46028650(+)
chr21:46029704-46030304(+)
chr21:46030423-46031023(+)
chr21:46031020-46031620(+)
chr21:46031829-46032429(+)
chr21:46032508-46033108(+)
chr21:46032911-46033511(+)
chr21:46033451-46034051(+)
chr21:46033966-46034566(+)
chr21:46034513-46035113(+)
chr21:46034917-46035517(+)
chr21:46035710-46036310(+)
chr21:46036315-46036915(+)
chr21:46036947-46037547(+)
chr21:46037510-46038110(+)
chr21:46038395-46038995(+)
chr21:46039220-46039820(+)
chr21:46039640-46040240(+)
chr21:46041260-46041860(+)
chr21:46041800-46042400(+)
chr21:46042550-46043150(+)
chr21:46043309-46043909(+)
chr21:46044306-46044906(+)
chr21:46045030-46045630(+)
chr21:46045478-46046078(+)
chr21:46046461-46047061(+)
chr21:46047095-46047695(+)
chr21:46047799-46048399(+)
chr21:46048527-46049127(+)
chr21:46049274-46049874(+)
chr21:46049834-46050434(+)
chr21:46050258-46050858(+)
chr21:46050930-46051530(+)
chr21:46051920-46052520(+)
chr21:46053736-46054336(+)
chr21:46054650-46055250(+)
chr21:46055310-46055910(+)
chr21:46055874-46056474(+)
chr21:46056517-46057117(+)
chr21:46056936-46057536(+)
chr21:46057393-46057993(+)
chr21:46057806-46058406(+)
chr21:46058398-46058998(+)
chr21:46059266-46059866(+)
chr21:46060010-46060610(+)
chr21:46060570-46061170(+)
chr21:46060970-46061570(+)
chr21:46061399-46061999(+)
chr21:46062050-46062650(+)
chr21:46062800-46063400(+)
chr21:46063549-46064149(+)
chr21:46064110-46064710(+)
chr21:46065985-46066585(+)
chr21:46066871-46067471(+)
chr21:46067451-46068051(+)
chr21:46067966-46068566(+)
chr21:46068720-46069320(+)
chr21:46069351-46069951(+)
chr21:46070429-46071029(+)
chr21:46071221-46071821(+)
chr21:46072055-46072655(+)
chr21:46072974-46073574(+)
chr21:46073775-46074375(+)
chr21:46074448-46075048(+)
chr21:46075379-46075979(+)
chr21:46076090-46076690(+)
chr21:46076660-46077260(+)
chr21:46077405-46078005(+)
chr21:46078639-46079239(+)
chr21:46079060-46079660(+)
chr21:46081366-46081966(+)
chr21:46081930-46082530(+)
chr21:46083390-46083990(+)
chr21:46084300-46084900(+)
chr21:46086538-46087138(+)
chr21:46087140-46087740(+)
chr21:46089340-46089940(+)
chr21:46090405-46091005(+)
chr21:46090835-46091435(+)
chr21:46091702-46092302(+)
chr21:46092925-46093525(+)
chr21:46095657-46096257(+)
chr21:46096889-46097489(+)
chr21:46097570-46098170(+)
chr21:46098100-46098700(+)
chr21:46099610-46100210(+)
chr21:46100250-46100850(+)
chr21:46100950-46101550(+)
chr21:46101849-46102449(+)
chr21:46102445-46103045(+)
chr21:46104124-46104724(+)
chr21:46104770-46105370(+)
chr21:46105334-46105934(+)
chr21:46106138-46106738(+)
chr21:46106949-46107549(+)
chr21:46107559-46108159(+)
chr21:46108429-46109029(+)
chr21:46109568-46110168(+)
chr21:46110032-46110632(+)
chr21:46110880-46111480(+)
chr21:46111576-46112176(+)
chr21:46113657-46114257(+)
chr21:46114561-46115161(+)
chr21:46115026-46115626(+)
chr21:46115438-46116038(+)
chr21:46115862-46116462(+)
chr21:46116614-46117214(+)
chr21:46117778-46118378(+)
chr21:46118470-46119070(+)
chr21:46119264-46119864(+)
chr21:46119922-46120522(+)
chr21:46120480-46121080(+)
chr21:46120930-46121530(+)
chr21:46121469-46122069(+)
chr21:46122229-46122829(+)
chr21:46122790-46123390(+)
chr21:46123796-46124396(+)
chr21:46124463-46125063(+)
chr21:46125776-46126376(+)
chr21:46126428-46127028(+)
chr21:46127300-46127900(+)
chr21:46127989-46128589(+)
chr21:46128427-46129027(+)
chr21:46128962-46129562(+)
chr21:46129559-46130159(+)
chr21:46130211-46130811(+)
chr21:46130777-46131377(+)
chr21:46131313-46131913(+)
chr21:46132045-46132645(+)
chr21:46132515-46133115(+)
chr21:46133129-46133729(+)
chr21:46133530-46134130(+)
chr21:46134130-46134730(+)
chr21:46134727-46135327(+)
chr21:46135190-46135790(+)
chr21:46135764-46136364(+)
chr21:46136810-46137410(+)
chr21:46138327-46138927(+)
chr21:46138960-46139560(+)
chr21:46140034-46140634(+)
chr21:46141030-46141630(+)
chr21:46142556-46143156(+)
chr21:46143018-46143618(+)
chr21:46143814-46144414(+)
chr21:46144796-46145396(+)
chr21:46145650-46146250(+)
chr21:46146138-46146738(+)
chr21:46146880-46147480(+)
chr21:46147630-46148230(+)
chr21:46148574-46149174(+)
chr21:46149060-46149660(+)
chr21:46149539-46150139(+)
chr21:46150032-46150632(+)
chr21:46150617-46151217(+)
chr21:46151171-46151771(+)
chr21:46152161-46152761(+)
chr21:46152782-46153382(+)
chr21:46153283-46153883(+)
chr21:46153738-46154338(+)
chr21:46154171-46154771(+)
chr21:46154811-46155411(+)
chr21:46155231-46155831(+)
chr21:46155740-46156340(+)
chr21:46156462-46157062(+)
chr21:46157162-46157762(+)
chr21:46157721-46158321(+)
chr21:46158534-46159134(+)
chr21:46159213-46159813(+)
chr21:46159970-46160570(+)
chr21:46160516-46161116(+)
chr21:46161060-46161660(+)
chr21:46161675-46162275(+)
chr21:46162227-46162827(+)
chr21:46165571-46166171(+)
chr21:46167863-46168463(+)
chr21:46168583-46169183(+)
chr21:46169252-46169852(+)
chr21:46169661-46170261(+)
chr21:46170415-46171015(+)
chr21:46170922-46171522(+)
chr21:46171470-46172070(+)
chr21:46172056-46172656(+)
chr21:46172520-46173120(+)
chr21:46173157-46173757(+)
chr21:46173648-46174248(+)
chr21:46174530-46175130(+)
chr21:46174999-46175599(+)
chr21:46175615-46176215(+)
chr21:46176203-46176803(+)
chr21:46176903-46177503(+)
chr21:46177643-46178243(+)
chr21:46178101-46178701(+)
chr21:46178904-46179504(+)
chr21:46179508-46180108(+)
chr21:46180313-46180913(+)
chr21:46181108-46181708(+)
chr21:46181550-46182150(+)
chr21:46182051-46182651(+)
chr21:46182539-46183139(+)
chr21:46183081-46183681(+)
chr21:46183621-46184221(+)
chr21:46184179-46184779(+)
chr21:46184696-46185296(+)
chr21:46185337-46185937(+)
chr21:46185798-46186398(+)
chr21:46186377-46186977(+)
chr21:46186977-46187577(+)
chr21:46187511-46188111(+)
chr21:46188288-46188888(+)
chr21:46188865-46189465(+)
chr21:46189420-46190020(+)
chr21:46190160-46190760(+)
chr21:46190846-46191446(+)
chr21:46191410-46192010(+)
chr21:46191821-46192421(+)
chr21:46192596-46193196(+)
chr21:46193387-46193987(+)
chr21:46194622-46195222(+)
chr21:46195590-46196190(+)
chr21:46197130-46197730(+)
chr21:46198285-46198885(+)
chr21:46199451-46200051(+)
chr21:46199980-46200580(+)
chr21:46200491-46201091(+)
chr21:46200910-46201510(+)
chr21:46201310-46201910(+)
chr21:46202215-46202815(+)
chr21:46202680-46203280(+)
chr21:46203150-46203750(+)
chr21:46203686-46204286(+)
chr21:46204610-46205210(+)
chr21:46205443-46206043(+)
chr21:46206321-46206921(+)
chr21:46207010-46207610(+)
chr21:46207450-46208050(+)
chr21:46208190-46208790(+)
chr21:46209653-46210253(+)
chr21:46210273-46210873(+)
chr21:46211165-46211765(+)
chr21:46211806-46212406(+)
chr21:46212539-46213139(+)
chr21:46213092-46213692(+)
chr21:46213725-46214325(+)
chr21:46214420-46215020(+)
chr21:46215153-46215753(+)
chr21:46215710-46216310(+)
chr21:46216367-46216967(+)
chr21:46216930-46217530(+)
chr21:46217700-46218300(+)
chr21:46218440-46219040(+)
chr21:46218918-46219518(+)
chr21:46219458-46220058(+)
chr21:46219924-46220524(+)
chr21:46220841-46221441(+)
chr21:46221479-46222079(+)
chr21:46222070-46222670(+)
chr21:46222512-46223112(+)
chr21:46223470-46224070(+)
chr21:46224186-46224786(+)
chr21:46224589-46225189(+)
chr21:46225086-46225686(+)
chr21:46226130-46226730(+)
chr21:46226654-46227254(+)
chr21:46228645-46229245(+)
chr21:46229444-46230044(+)
chr21:46230135-46230735(+)
chr21:46230715-46231315(+)
chr21:46231470-46232070(+)
chr21:46232465-46233065(+)
chr21:46232990-46233590(+)
chr21:46233484-46234084(+)
chr21:46233898-46234498(+)
chr21:46234344-46234944(+)
chr21:46235118-46235718(+)
chr21:46235610-46236210(+)
chr21:46236107-46236707(+)
chr21:46236590-46237190(+)
chr21:46237350-46237950(+)
chr21:46237801-46238401(+)
chr21:46238559-46239159(+)
chr21:46239143-46239743(+)
chr21:46239640-46240240(+)
chr21:46240673-46241273(+)
chr21:46241670-46242270(+)
chr21:46242702-46243302(+)
chr21:46247150-46247750(+)
chr21:46248041-46248641(+)
chr21:46248724-46249324(+)
chr21:46250050-46250650(+)
chr21:46251133-46251733(+)
chr21:46252439-46253039(+)
chr21:46253957-46254557(+)
chr21:46254833-46255433(+)
chr21:46255409-46256009(+)
chr21:46256375-46256975(+)
chr21:46256986-46257586(+)
chr21:46257518-46258118(+)
chr21:46257960-46258560(+)
chr21:46258850-46259450(+)
chr21:46259840-46260440(+)
chr21:46260708-46261308(+)
chr21:46261571-46262171(+)
chr21:46262754-46263354(+)
chr21:46263310-46263910(+)
chr21:46264201-46264801(+)
chr21:46264670-46265270(+)
chr21:46265195-46265795(+)
chr21:46265616-46266216(+)
chr21:46266208-46266808(+)
chr21:46267253-46267853(+)
chr21:46268787-46269387(+)
chr21:46269417-46270017(+)
chr21:46269892-46270492(+)
chr21:46270756-46271356(+)
chr21:46271179-46271779(+)
chr21:46272250-46272850(+)
chr21:46272745-46273345(+)
chr21:46273518-46274118(+)
chr21:46274194-46274794(+)
chr21:46274619-46275219(+)
chr21:46275353-46275953(+)
chr21:46276125-46276725(+)
chr21:46277110-46277710(+)
chr21:46278063-46278663(+)
chr21:46278541-46279141(+)
chr21:46280305-46280905(+)
chr21:46280830-46281430(+)
chr21:46281425-46282025(+)
chr21:46282812-46283412(+)
chr21:46283530-46284130(+)
chr21:46285506-46286106(+)
chr21:46286563-46287163(+)
chr21:46287389-46287989(+)
chr21:46288085-46288685(+)
chr21:46288521-46289121(+)
chr21:46289110-46289710(+)
chr21:46289653-46290253(+)
chr21:46290449-46291049(+)
chr21:46291632-46292232(+)
chr21:46292324-46292924(+)
chr21:46292837-46293437(+)
chr21:46293491-46294091(+)
chr21:46294175-46294775(+)
chr21:46294598-46295198(+)
chr21:46295161-46295761(+)
chr21:46296482-46297082(+)
chr21:46297961-46298561(+)
chr21:46298485-46299085(+)
chr21:46300681-46301281(+)
chr21:46301125-46301725(+)
chr21:46302244-46302844(+)
chr21:46303155-46303755(+)
chr21:46303972-46304572(+)
chr21:46305601-46306201(+)
chr21:46306533-46307133(+)
chr21:46307016-46307616(+)
chr21:46307753-46308353(+)
chr21:46308499-46309099(+)
chr21:46309039-46309639(+)
chr21:46309744-46310344(+)
chr21:46310206-46310806(+)
chr21:46310727-46311327(+)
chr21:46311861-46312461(+)
chr21:46312596-46313196(+)
chr21:46313315-46313915(+)
chr21:46314321-46314921(+)
chr21:46314874-46315474(+)
chr21:46315689-46316289(+)
chr21:46316306-46316906(+)
chr21:46316963-46317563(+)
chr21:46317469-46318069(+)
chr21:46318051-46318651(+)
chr21:46318708-46319308(+)
chr21:46319654-46320254(+)
chr21:46320745-46321345(+)
chr21:46321194-46321794(+)
chr21:46323095-46323695(+)
chr21:46323550-46324150(+)
chr21:46324350-46324950(+)
chr21:46324977-46325577(+)
chr21:46325569-46326169(+)
chr21:46326364-46326964(+)
chr21:46327147-46327747(+)
chr21:46327815-46328415(+)
chr21:46328277-46328877(+)
chr21:46328945-46329545(+)
chr21:46329856-46330456(+)
chr21:46330576-46331176(+)
chr21:46331227-46331827(+)
chr21:46331745-46332345(+)
chr21:46332359-46332959(+)
chr21:46332903-46333503(+)
chr21:46333306-46333906(+)
chr21:46333952-46334552(+)
chr21:46334687-46335287(+)
chr21:46335369-46335969(+)
chr21:46336776-46337376(+)
chr21:46337323-46337923(+)
chr21:46338582-46339182(+)
chr21:46339261-46339861(+)
chr21:46339720-46340320(+)
chr21:46340541-46341141(+)
chr21:46341810-46342410(+)
chr21:46343252-46343852(+)
chr21:46344328-46344928(+)
chr21:46344910-46345510(+)
chr21:46346315-46346915(+)
chr21:46347287-46347887(+)
chr21:46347822-46348422(+)
chr21:46348377-46348977(+)
chr21:46348790-46349390(+)
chr21:46349386-46349986(+)
chr21:46349994-46350594(+)
chr21:46350425-46351025(+)
chr21:46350993-46351593(+)
chr21:46351704-46352304(+)
chr21:46352430-46353030(+)
chr21:46353281-46353881(+)
chr21:46353947-46354547(+)
chr21:46354584-46355184(+)
chr21:46355320-46355920(+)
chr21:46355947-46356547(+)
chr21:46356904-46357504(+)
chr21:46357572-46358172(+)
chr21:46358194-46358794(+)
chr21:46358767-46359367(+)
chr21:46359576-46360176(+)
chr21:46359996-46360596(+)
chr21:46360454-46361054(+)
chr21:46361340-46361940(+)
chr21:46362285-46362885(+)
chr21:46362906-46363506(+)
chr21:46363470-46364070(+)
chr21:46364210-46364810(+)
chr21:46365380-46365980(+)
chr21:46365974-46366574(+)
chr21:46366403-46367003(+)
chr21:46367038-46367638(+)
chr21:46367691-46368291(+)
chr21:46368196-46368796(+)
chr21:46368887-46369487(+)
chr21:46369571-46370171(+)
chr21:46370554-46371154(+)
chr21:46371479-46372079(+)
chr21:46371988-46372588(+)
chr21:46372450-46373050(+)
chr21:46373019-46373619(+)
chr21:46373535-46374135(+)
chr21:46374171-46374771(+)
chr21:46374630-46375230(+)
chr21:46375204-46375804(+)
chr21:46375816-46376416(+)
chr21:46376421-46377021(+)
chr21:46376889-46377489(+)
chr21:46377569-46378169(+)
chr21:46378061-46378661(+)
chr21:46378512-46379112(+)
chr21:46379466-46380066(+)
chr21:46379961-46380561(+)
chr21:46380363-46380963(+)
chr21:46381015-46381615(+)
chr21:46382298-46382898(+)
chr21:46383272-46383872(+)
chr21:46384134-46384734(+)
chr21:46385140-46385740(+)
chr21:46386001-46386601(+)
chr21:46386545-46387145(+)
chr21:46387478-46388078(+)
chr21:46387896-46388496(+)
chr21:46389129-46389729(+)
chr21:46389726-46390326(+)
chr21:46390416-46391016(+)
chr21:46391105-46391705(+)
chr21:46391712-46392312(+)
chr21:46392236-46392836(+)
chr21:46392743-46393343(+)
chr21:46393387-46393987(+)
chr21:46394506-46395106(+)
chr21:46395445-46396045(+)
chr21:46396142-46396742(+)
chr21:46397028-46397628(+)
chr21:46397837-46398437(+)
chr21:46398459-46399059(+)
chr21:46399063-46399663(+)
chr21:46399859-46400459(+)
chr21:46400520-46401120(+)
chr21:46402578-46403178(+)
chr21:46403345-46403945(+)
chr21:46404487-46405087(+)
chr21:46405101-46405701(+)
chr21:46405655-46406255(+)
chr21:46406391-46406991(+)
chr21:46406889-46407489(+)
chr21:46407570-46408170(+)
chr21:46408586-46409186(+)
chr21:46409247-46409847(+)
chr21:46409677-46410277(+)
chr21:46410644-46411244(+)
chr21:46411475-46412075(+)
chr21:46412204-46412804(+)
chr21:46412675-46413275(+)
chr21:46413321-46413921(+)
chr21:46413999-46414599(+)
chr21:46414493-46415093(+)
chr21:46415112-46415712(+)
chr21:46416011-46416611(+)
chr21:46416486-46417086(+)
chr21:46417194-46417794(+)
chr21:46418133-46418733(+)
chr21:46419428-46420028(+)
chr21:46419951-46420551(+)
chr21:46420736-46421336(+)
chr21:46421290-46421890(+)
chr21:46421868-46422468(+)
chr21:46423364-46423964(+)
chr21:46424255-46424855(+)
chr21:46424752-46425352(+)
chr21:46426617-46427217(+)
chr21:46427565-46428165(+)
chr21:46428239-46428839(+)
chr21:46429310-46429910(+)
chr21:46429956-46430556(+)
chr21:46430567-46431167(+)
chr21:46431257-46431857(+)
chr21:46431696-46432296(+)
chr21:46432180-46432780(+)
chr21:46432917-46433517(+)
chr21:46433351-46433951(+)
chr21:46434230-46434830(+)
chr21:46434814-46435414(+)
chr21:46435340-46435940(+)
chr21:46435916-46436516(+)
chr21:46436481-46437081(+)
chr21:46436950-46437550(+)
chr21:46437681-46438281(+)
chr21:46438392-46438992(+)
chr21:46438855-46439455(+)
chr21:46439496-46440096(+)
chr21:46439980-46440580(+)
chr21:46440506-46441106(+)
chr21:46441400-46442000(+)
chr21:46442031-46442631(+)
chr21:46442580-46443180(+)
chr21:46444345-46444945(+)
chr21:46445265-46445865(+)
chr21:46446133-46446733(+)
chr21:46446618-46447218(+)
chr21:46447159-46447759(+)
chr21:46447592-46448192(+)
chr21:46448480-46449080(+)
chr21:46449387-46449987(+)
chr21:46449896-46450496(+)
chr21:46450346-46450946(+)
chr21:46450799-46451399(+)
chr21:46451631-46452231(+)
chr21:46452516-46453116(+)
chr21:46453205-46453805(+)
chr21:46453959-46454559(+)
chr21:46454900-46455500(+)
chr21:46455560-46456160(+)
chr21:46456547-46457147(+)
chr21:46457816-46458416(+)
chr21:46459417-46460017(+)
chr21:46460093-46460693(+)
chr21:46460546-46461146(+)
chr21:46461105-46461705(+)
chr21:46462102-46462702(+)
chr21:46462631-46463231(+)
chr21:46463306-46463906(+)
chr21:46464334-46464934(+)
chr21:46465340-46465940(+)
chr21:46466250-46466850(+)
chr21:46466964-46467564(+)
chr21:46467595-46468195(+)
chr21:46468196-46468796(+)
chr21:46468793-46469393(+)
chr21:46469492-46470092(+)
chr21:46470056-46470656(+)
chr21:46470661-46471261(+)
chr21:46471285-46471885(+)
chr21:46471910-46472510(+)
chr21:46473326-46473926(+)
chr21:46473743-46474343(+)
chr21:46474615-46475215(+)
chr21:46475704-46476304(+)
chr21:46476297-46476897(+)
chr21:46476940-46477540(+)
chr21:46477997-46478597(+)
chr21:46478948-46479548(+)
chr21:46480152-46480752(+)
chr21:46480710-46481310(+)
chr21:46481850-46482450(+)
chr21:46482800-46483400(+)
chr21:46483946-46484546(+)
chr21:46484485-46485085(+)
chr21:46486550-46487150(+)
chr21:46487271-46487871(+)
chr21:46487692-46488292(+)
chr21:46488990-46489590(+)
chr21:46489618-46490218(+)
chr21:46490243-46490843(+)
chr21:46490925-46491525(+)
chr21:46491370-46491970(+)
chr21:46491780-46492380(+)
chr21:46492245-46492845(+)
chr21:46492731-46493331(+)
chr21:46493388-46493988(+)
chr21:46494010-46494610(+)
chr21:46494692-46495292(+)
chr21:46495251-46495851(+)
chr21:46496032-46496632(+)
chr21:46498060-46498660(+)
chr21:46498781-46499381(+)
chr21:46499272-46499872(+)
chr21:46500054-46500654(+)
chr21:46500816-46501416(+)
chr21:46501495-46502095(+)
chr21:46502610-46503210(+)
chr21:46503520-46504120(+)
chr21:46503978-46504578(+)
chr21:46504729-46505329(+)
chr21:46505630-46506230(+)
chr21:46506156-46506756(+)
chr21:46506772-46507372(+)
chr21:46507270-46507870(+)
chr21:46507830-46508430(+)
chr21:46508589-46509189(+)
chr21:46509580-46510180(+)
chr21:46510220-46510820(+)
chr21:46510788-46511388(+)
chr21:46511380-46511980(+)
chr21:46511787-46512387(+)
chr21:46512914-46513514(+)
chr21:46514248-46514848(+)
chr21:46514810-46515410(+)
chr21:46515321-46515921(+)
chr21:46515941-46516541(+)
chr21:46516723-46517323(+)
chr21:46517828-46518428(+)
chr21:46518667-46519267(+)
chr21:46519413-46520013(+)
chr21:46520623-46521223(+)
chr21:46521528-46522128(+)
chr21:46522209-46522809(+)
chr21:46523060-46523660(+)
chr21:46523888-46524488(+)
chr21:46524351-46524951(+)
chr21:46524955-46525555(+)
chr21:46525767-46526367(+)
chr21:46526410-46527010(+)
chr21:46527570-46528170(+)
chr21:46528210-46528810(+)
chr21:46528621-46529221(+)
chr21:46529115-46529715(+)
chr21:46529603-46530203(+)
chr21:46530047-46530647(+)
chr21:46530644-46531244(+)
chr21:46531147-46531747(+)
chr21:46531557-46532157(+)
chr21:46532186-46532786(+)
chr21:46532695-46533295(+)
chr21:46533355-46533955(+)
chr21:46533918-46534518(+)
chr21:46534350-46534950(+)
chr21:46534894-46535494(+)
chr21:46535430-46536030(+)
chr21:46536170-46536770(+)
chr21:46536745-46537345(+)
chr21:46539488-46540088(+)
chr21:46540199-46540799(+)
chr21:46540788-46541388(+)
chr21:46541797-46542397(+)
chr21:46542493-46543093(+)
chr21:46543290-46543890(+)
chr21:46543780-46544380(+)
chr21:46544380-46544980(+)
chr21:46545158-46545758(+)
chr21:46545940-46546540(+)
chr21:46547072-46547672(+)
chr21:46547760-46548360(+)
chr21:46548414-46549014(+)
chr21:46549144-46549744(+)
chr21:46550103-46550703(+)
chr21:46550891-46551491(+)
chr21:46551355-46551955(+)
chr21:46552077-46552677(+)
chr21:46552645-46553245(+)
chr21:46553215-46553815(+)
chr21:46553745-46554345(+)
chr21:46554249-46554849(+)
chr21:46554938-46555538(+)
chr21:46555680-46556280(+)
chr21:46556340-46556940(+)
chr21:46556868-46557468(+)
chr21:46557415-46558015(+)
chr21:46558340-46558940(+)
chr21:46558836-46559436(+)
chr21:46559270-46559870(+)
chr21:46560168-46560768(+)
chr21:46560720-46561320(+)
chr21:46561523-46562123(+)
chr21:46562298-46562898(+)
chr21:46562850-46563450(+)
chr21:46564358-46564958(+)
chr21:46565215-46565815(+)
chr21:46565665-46566265(+)
chr21:46566087-46566687(+)
chr21:46566559-46567159(+)
chr21:46567193-46567793(+)
chr21:46567789-46568389(+)
chr21:46568292-46568892(+)
chr21:46568783-46569383(+)
chr21:46569790-46570390(+)
chr21:46570651-46571251(+)
chr21:46571206-46571806(+)
chr21:46571645-46572245(+)
chr21:46572092-46572692(+)
chr21:46572730-46573330(+)
chr21:46573166-46573766(+)
chr21:46573776-46574376(+)
chr21:46574558-46575158(+)
chr21:46575015-46575615(+)
chr21:46575846-46576446(+)
chr21:46576250-46576850(+)
chr21:46577141-46577741(+)
chr21:46577779-46578379(+)
chr21:46578310-46578910(+)
chr21:46578845-46579445(+)
chr21:46579350-46579950(+)
chr21:46579952-46580552(+)
chr21:46580771-46581371(+)
chr21:46581270-46581870(+)
chr21:46581940-46582540(+)
chr21:46582635-46583235(+)
chr21:46583355-46583955(+)
chr21:46583849-46584449(+)
chr21:46584656-46585256(+)
chr21:46585293-46585893(+)
chr21:46586303-46586903(+)
chr21:46586764-46587364(+)
chr21:46587512-46588112(+)
chr21:46588128-46588728(+)
chr21:46588861-46589461(+)
chr21:46589451-46590051(+)
chr21:46590694-46591294(+)
chr21:46591530-46592130(+)
chr21:46592366-46592966(+)
chr21:46592920-46593520(+)
chr21:46594050-46594650(+)
chr21:46595179-46595779(+)
chr21:46595920-46596520(+)
chr21:46596726-46597326(+)
chr21:46597919-46598519(+)
chr21:46598830-46599430(+)
chr21:46599390-46599990(+)
chr21:46599963-46600563(+)
chr21:46600450-46601050(+)
chr21:46601040-46601640(+)
chr21:46601530-46602130(+)
chr21:46602080-46602680(+)
chr21:46602786-46603386(+)
chr21:46603583-46604183(+)
chr21:46605419-46606019(+)
chr21:46606520-46607120(+)
chr21:46607439-46608039(+)
chr21:46608630-46609230(+)
chr21:46609825-46610425(+)
chr21:46610530-46611130(+)
chr21:46610950-46611550(+)
chr21:46612134-46612734(+)
chr21:46614010-46614610(+)
chr21:46614590-46615190(+)
chr21:46615430-46616030(+)
chr21:46616455-46617055(+)
chr21:46617933-46618533(+)
chr21:46618896-46619496(+)
chr21:46619410-46620010(+)
chr21:46619962-46620562(+)
chr21:46620441-46621041(+)
chr21:46620860-46621460(+)
chr21:46621790-46622390(+)
chr21:46622672-46623272(+)
chr21:46623260-46623860(+)
chr21:46623762-46624362(+)
chr21:46624560-46625160(+)
chr21:46625151-46625751(+)
chr21:46625619-46626219(+)
chr21:46626565-46627165(+)
chr21:46627024-46627624(+)
chr21:46627758-46628358(+)
chr21:46628393-46628993(+)
chr21:46628880-46629480(+)
chr21:46629753-46630353(+)
chr21:46630732-46631332(+)
chr21:46631448-46632048(+)
chr21:46632071-46632671(+)
chr21:46632652-46633252(+)
chr21:46634771-46635371(+)
chr21:46636810-46637410(+)
chr21:46637389-46637989(+)
chr21:46638295-46638895(+)
chr21:46638935-46639535(+)
chr21:46639401-46640001(+)
chr21:46639879-46640479(+)
chr21:46640745-46641345(+)
chr21:46641150-46641750(+)
chr21:46643120-46643720(+)
chr21:46643578-46644178(+)
chr21:46644280-46644880(+)
chr21:46644868-46645468(+)
chr21:46645359-46645959(+)
chr21:46646007-46646607(+)
chr21:46646544-46647144(+)
chr21:46647531-46648131(+)
chr21:46648082-46648682(+)
chr21:46648611-46649211(+)
chr21:46649022-46649622(+)
chr21:46650195-46650795(+)
chr21:46651522-46652122(+)
chr21:46652132-46652732(+)
chr21:46652842-46653442(+)
chr21:46653336-46653936(+)
chr21:46654000-46654600(+)
chr21:46654778-46655378(+)
chr21:46655281-46655881(+)
chr21:46655724-46656324(+)
chr21:46656311-46656911(+)
chr21:46657236-46657836(+)
chr21:46657730-46658330(+)
chr21:46659980-46660580(+)
chr21:46660470-46661070(+)
chr21:46661174-46661774(+)
chr21:46661649-46662249(+)
chr21:46662261-46662861(+)
chr21:46663400-46664000(+)
chr21:46664110-46664710(+)
chr21:46664723-46665323(+)
chr21:46665483-46666083(+)
chr21:46666074-46666674(+)
chr21:46666672-46667272(+)
chr21:46667428-46668028(+)
chr21:46668110-46668710(+)
chr21:46668672-46669272(+)
chr21:46669354-46669954(+)
chr21:46670080-46670680(+)
chr21:46670770-46671370(+)
chr21:46671413-46672013(+)
chr21:46672134-46672734(+)
chr21:46673019-46673619(+)
chr21:46673569-46674169(+)
chr21:46674138-46674738(+)
chr21:46674575-46675175(+)
chr21:46675112-46675712(+)
chr21:46675751-46676351(+)
chr21:46676298-46676898(+)
chr21:46676821-46677421(+)
chr21:46677619-46678219(+)
chr21:46678267-46678867(+)
chr21:46678780-46679380(+)
chr21:46679251-46679851(+)
chr21:46679790-46680390(+)
chr21:46680264-46680864(+)
chr21:46680892-46681492(+)
chr21:46681897-46682497(+)
chr21:46682321-46682921(+)
chr21:46682995-46683595(+)
chr21:46683435-46684035(+)
chr21:46683905-46684505(+)
chr21:46684418-46685018(+)
chr21:46684899-46685499(+)
chr21:46685622-46686222(+)
chr21:46686420-46687020(+)
chr21:46687285-46687885(+)
chr21:46689565-46690165(+)
chr21:46690036-46690636(+)
chr21:46691270-46691870(+)
chr21:46694590-46695190(+)
chr21:46695160-46695760(+)
chr21:46695590-46696190(+)
chr21:46696460-46697060(+)
chr21:46697033-46697633(+)
chr21:46698439-46699039(+)
chr21:46699525-46700125(+)
chr21:46700072-46700672(+)
chr21:46700486-46701086(+)
chr21:46701181-46701781(+)
chr21:46701889-46702489(+)
chr21:46702451-46703051(+)
chr21:46703068-46703668(+)
chr21:46703559-46704159(+)
chr21:46704075-46704675(+)
chr21:46704585-46705185(+)
chr21:46705496-46706096(+)
chr21:46706522-46707122(+)
chr21:46706964-46707564(+)
chr21:46707595-46708195(+)
chr21:46708288-46708888(+)
chr21:46709070-46709670(+)
chr21:46709590-46710190(+)
chr21:46710703-46711303(+)
chr21:46711356-46711956(+)
chr21:46711828-46712428(+)
chr21:46712277-46712877(+)
chr21:46712773-46713373(+)
chr21:46713228-46713828(+)
chr21:46713879-46714479(+)
chr21:46714388-46714988(+)
chr21:46715145-46715745(+)
chr21:46715790-46716390(+)
chr21:46716376-46716976(+)
chr21:46717230-46717830(+)
chr21:46717736-46718336(+)
chr21:46718525-46719125(+)
chr21:46719315-46719915(+)
chr21:46720297-46720897(+)
chr21:46720762-46721362(+)
chr21:46721309-46721909(+)
chr21:46721946-46722546(+)
chr21:46723351-46723951(+)
chr21:46724277-46724877(+)
chr21:46724782-46725382(+)
chr21:46725766-46726366(+)
chr21:46726739-46727339(+)
chr21:46728201-46728801(+)
chr21:46728840-46729440(+)
chr21:46729295-46729895(+)
chr21:46730388-46730988(+)
chr21:46733483-46734083(+)
chr21:46734890-46735490(+)
chr21:46735408-46736008(+)
chr21:46736661-46737261(+)
chr21:46737321-46737921(+)
chr21:46738005-46738605(+)
chr21:46738631-46739231(+)
chr21:46739484-46740084(+)
chr21:46740056-46740656(+)
chr21:46740512-46741112(+)
chr21:46741235-46741835(+)
chr21:46742175-46742775(+)
chr21:46742661-46743261(+)
chr21:46743321-46743921(+)
chr21:46743860-46744460(+)
chr21:46744355-46744955(+)
chr21:46745032-46745632(+)
chr21:46745842-46746442(+)
chr21:46746742-46747342(+)
chr21:46747185-46747785(+)
chr21:46747886-46748486(+)
chr21:46748503-46749103(+)
chr21:46749074-46749674(+)
chr21:46749782-46750382(+)
chr21:46750430-46751030(+)
chr21:46750866-46751466(+)
chr21:46751551-46752151(+)
chr21:46752155-46752755(+)
chr21:46752753-46753353(+)
chr21:46753524-46754124(+)
chr21:46754404-46755004(+)
chr21:46755320-46755920(+)
chr21:46755968-46756568(+)
chr21:46756643-46757243(+)
chr21:46757333-46757933(+)
chr21:46758068-46758668(+)
chr21:46759230-46759830(+)
chr21:46759705-46760305(+)
chr21:46760169-46760769(+)
chr21:46761066-46761666(+)
chr21:46761524-46762124(+)
chr21:46762825-46763425(+)
chr21:46764561-46765161(+)
chr21:46765309-46765909(+)
chr21:46767104-46767704(+)
chr21:46767845-46768445(+)
chr21:46768349-46768949(+)
chr21:46769214-46769814(+)
chr21:46769631-46770231(+)
chr21:46770348-46770948(+)
chr21:46770972-46771572(+)
chr21:46771657-46772257(+)
chr21:46772406-46773006(+)
chr21:46772985-46773585(+)
chr21:46774745-46775345(+)
chr21:46775324-46775924(+)
chr21:46776131-46776731(+)
chr21:46776689-46777289(+)
chr21:46777256-46777856(+)
chr21:46777729-46778329(+)
chr21:46778370-46778970(+)
chr21:46778787-46779387(+)
chr21:46779337-46779937(+)
chr21:46779911-46780511(+)
chr21:46780432-46781032(+)
chr21:46781310-46781910(+)
chr21:46782111-46782711(+)
chr21:46782611-46783211(+)
chr21:46783229-46783829(+)
chr21:46783823-46784423(+)
chr21:46784403-46785003(+)
chr21:46785560-46786160(+)
chr21:46786275-46786875(+)
chr21:46786723-46787323(+)
chr21:46787329-46787929(+)
chr21:46787924-46788524(+)
chr21:46788584-46789184(+)
chr21:46789725-46790325(+)
chr21:46790437-46791037(+)
chr21:46790869-46791469(+)
chr21:46791509-46792109(+)
chr21:46792805-46793405(+)
chr21:46794109-46794709(+)
chr21:46795052-46795652(+)
chr21:46796505-46797105(+)
chr21:46796989-46797589(+)
chr21:46797514-46798114(+)
chr21:46798021-46798621(+)
chr21:46798524-46799124(+)
chr21:46798956-46799556(+)
chr21:46799425-46800025(+)
chr21:46800370-46800970(+)
chr21:46801261-46801861(+)
chr21:46801802-46802402(+)
chr21:46802308-46802908(+)
chr21:46802881-46803481(+)
chr21:46803459-46804059(+)
chr21:46804561-46805161(+)
chr21:46805473-46806073(+)
chr21:46806086-46806686(+)
chr21:46806724-46807324(+)
chr21:46807430-46808030(+)
chr21:46807864-46808464(+)
chr21:46808537-46809137(+)
chr21:46808965-46809565(+)
chr21:46809439-46810039(+)
chr21:46809875-46810475(+)
chr21:46810290-46810890(+)
chr21:46810702-46811302(+)
chr21:46811254-46811854(+)
chr21:46811801-46812401(+)
chr21:46812368-46812968(+)
chr21:46812883-46813483(+)
chr21:46813992-46814592(+)
chr21:46814880-46815480(+)
chr21:46815370-46815970(+)
chr21:46815862-46816462(+)
chr21:46816367-46816967(+)
chr21:46818953-46819553(+)
chr21:46820828-46821428(+)
chr21:46821917-46822517(+)
chr21:46823038-46823638(+)
chr21:46823862-46824462(+)
chr21:46824635-46825235(+)
chr21:46825365-46825965(+)
chr21:46826078-46826678(+)
chr21:46826736-46827336(+)
chr21:46827560-46828160(+)
chr21:46828291-46828891(+)
chr21:46828998-46829598(+)
chr21:46829574-46830174(+)
chr21:46830299-46830899(+)
chr21:46830806-46831406(+)
chr21:46831246-46831846(+)
chr21:46832602-46833202(+)
chr21:46833088-46833688(+)
chr21:46833784-46834384(+)
chr21:46834267-46834867(+)
chr21:46835541-46836141(+)
chr21:46836369-46836969(+)
chr21:46836918-46837518(+)
chr21:46837338-46837938(+)
chr21:46838054-46838654(+)
chr21:46838521-46839121(+)
chr21:46839016-46839616(+)
chr21:46839910-46840510(+)
chr21:46840337-46840937(+)
chr21:46841244-46841844(+)
chr21:46841742-46842342(+)
chr21:46842186-46842786(+)
chr21:46843272-46843872(+)
chr21:46843720-46844320(+)
chr21:46844257-46844857(+)
chr21:46844835-46845435(+)
chr21:46845367-46845967(+)
chr21:46846428-46847028(+)
chr21:46847044-46847644(+)
chr21:46847494-46848094(+)
chr21:46848354-46848954(+)
chr21:46849183-46849783(+)
chr21:46849648-46850248(+)
chr21:46850265-46850865(+)
chr21:46850744-46851344(+)
chr21:46851167-46851767(+)
chr21:46851709-46852309(+)
chr21:46852694-46853294(+)
chr21:46853104-46853704(+)
chr21:46853697-46854297(+)
chr21:46854101-46854701(+)
chr21:46854852-46855452(+)
chr21:46855571-46856171(+)
chr21:46856190-46856790(+)
chr21:46856615-46857215(+)
chr21:46858395-46858995(+)
chr21:46859093-46859693(+)
chr21:46859609-46860209(+)
chr21:46860368-46860968(+)
chr21:46861076-46861676(+)
chr21:46861708-46862308(+)
chr21:46862497-46863097(+)
chr21:46863037-46863637(+)
chr21:46863611-46864211(+)
chr21:46864174-46864774(+)
chr21:46865195-46865795(+)
chr21:46866460-46867060(+)
chr21:46867631-46868231(+)
chr21:46868717-46869317(+)
chr21:46869219-46869819(+)
chr21:46869740-46870340(+)
chr21:46870327-46870927(+)
chr21:46870942-46871542(+)
chr21:46871372-46871972(+)
chr21:46872199-46872799(+)
chr21:46872767-46873367(+)
chr21:46873307-46873907(+)
chr21:46873886-46874486(+)
chr21:46874720-46875320(+)
chr21:46875157-46875757(+)
chr21:46875869-46876469(+)
chr21:46876501-46877101(+)
chr21:46876978-46877578(+)
chr21:46877459-46878059(+)
chr21:46877983-46878583(+)
chr21:46878553-46879153(+)
chr21:46879022-46879622(+)
chr21:46879491-46880091(+)
chr21:46879974-46880574(+)
chr21:46880422-46881022(+)
chr21:46881028-46881628(+)
chr21:46881640-46882240(+)
chr21:46882960-46883560(+)
chr21:46883777-46884377(+)
chr21:46884188-46884788(+)
chr21:46884985-46885585(+)
chr21:46885785-46886385(+)
chr21:46886521-46887121(+)
chr21:46886967-46887567(+)
chr21:46887411-46888011(+)
chr21:46887832-46888432(+)
chr21:46888563-46889163(+)
chr21:46889013-46889613(+)
chr21:46889458-46890058(+)
chr21:46889906-46890506(+)
chr21:46890596-46891196(+)
chr21:46891174-46891774(+)
chr21:46891730-46892330(+)
chr21:46892221-46892821(+)
chr21:46892745-46893345(+)
chr21:46893297-46893897(+)
chr21:46893764-46894364(+)
chr21:46894367-46894967(+)
chr21:46895173-46895773(+)
chr21:46896175-46896775(+)
chr21:46897006-46897606(+)
chr21:46897409-46898009(+)
chr21:46897927-46898527(+)
chr21:46898575-46899175(+)
chr21:46899008-46899608(+)
chr21:46899668-46900268(+)
chr21:46900166-46900766(+)
chr21:46900737-46901337(+)
chr21:46901353-46901953(+)
chr21:46902121-46902721(+)
chr21:46902707-46903307(+)
chr21:46903221-46903821(+)
chr21:46903804-46904404(+)
chr21:46904257-46904857(+)
chr21:46905490-46906090(+)
chr21:46905899-46906499(+)
chr21:46906729-46907329(+)
chr21:46907993-46908593(+)
chr21:46908780-46909380(+)
chr21:46909405-46910005(+)
chr21:46909883-46910483(+)
chr21:46910359-46910959(+)
chr21:46910777-46911377(+)
chr21:46911645-46912245(+)
chr21:46912060-46912660(+)
chr21:46912701-46913301(+)
chr21:46913214-46913814(+)
chr21:46913677-46914277(+)
chr21:46914236-46914836(+)
chr21:46914939-46915539(+)
chr21:46915480-46916080(+)
chr21:46915888-46916488(+)
chr21:46916983-46917583(+)
chr21:46917668-46918268(+)
chr21:46918449-46919049(+)
chr21:46919132-46919732(+)
chr21:46919808-46920408(+)
chr21:46920939-46921539(+)
chr21:46921832-46922432(+)
chr21:46922366-46922966(+)
chr21:46924305-46924905(+)
chr21:46924922-46925522(+)
chr21:46925498-46926098(+)
chr21:46925909-46926509(+)
chr21:46926506-46927106(+)
chr21:46926973-46927573(+)
chr21:46927392-46927992(+)
chr21:46927848-46928448(+)
chr21:46928409-46929009(+)
chr21:46929038-46929638(+)
chr21:46929503-46930103(+)
chr21:46930151-46930751(+)
chr21:46930803-46931403(+)
chr21:46931442-46932042(+)
chr21:46932124-46932724(+)
chr21:46932568-46933168(+)
chr21:46933176-46933776(+)
chr21:46933672-46934272(+)
chr21:46934127-46934727(+)
chr21:46934585-46935185(+)
chr21:46935374-46935974(+)
chr21:46935893-46936493(+)
chr21:46936517-46937117(+)
chr21:46937533-46938133(+)
chr21:46938603-46939203(+)
chr21:46939040-46939640(+)
chr21:46941030-46941630(+)
chr21:46941810-46942410(+)
chr21:46942358-46942958(+)
chr21:46943405-46944005(+)
chr21:46945065-46945665(+)
chr21:46946130-46946730(+)
chr21:46947188-46947788(+)
chr21:46947881-46948481(+)
chr21:46948361-46948961(+)
chr21:46948974-46949574(+)
chr21:46949519-46950119(+)
chr21:46950250-46950850(+)
chr21:46950964-46951564(+)
chr21:46951715-46952315(+)
chr21:46952627-46953227(+)
chr21:46953234-46953834(+)
chr21:46953757-46954357(+)
chr21:46954336-46954936(+)
chr21:46955441-46956041(+)
chr21:46956152-46956752(+)
chr21:46956617-46957217(+)
chr21:46957202-46957802(+)
chr21:46957627-46958227(+)
chr21:46958240-46958840(+)
chr21:46958753-46959353(+)
chr21:46959406-46960006(+)
chr21:46959909-46960509(+)
chr21:46960455-46961055(+)
chr21:46960908-46961508(+)
chr21:46961441-46962041(+)
chr21:46962085-46962685(+)
chr21:46962577-46963177(+)
chr21:46963256-46963856(+)
chr21:46963934-46964534(+)
chr21:46964576-46965176(+)
chr21:46965241-46965841(+)
chr21:46965830-46966430(+)
chr21:46966370-46966970(+)
chr21:46967032-46967632(+)
chr21:46967773-46968373(+)
chr21:46968870-46969470(+)
chr21:46969310-46969910(+)
chr21:46969864-46970464(+)
chr21:46970459-46971059(+)
chr21:46971142-46971742(+)
chr21:46972180-46972780(+)
chr21:46972791-46973391(+)
chr21:46973732-46974332(+)
chr21:46974600-46975200(+)
chr21:46975216-46975816(+)
chr21:46975680-46976280(+)
chr21:46976553-46977153(+)
chr21:46977261-46977861(+)
chr21:46977865-46978465(+)
chr21:46979070-46979670(+)
chr21:46979573-46980173(+)
chr21:46980077-46980677(+)
chr21:46980588-46981188(+)
chr21:46980990-46981590(+)
chr21:46981450-46982050(+)
chr21:46982232-46982832(+)
chr21:46982852-46983452(+)
chr21:46983950-46984550(+)
chr21:46984400-46985000(+)
chr21:46987170-46987770(+)
chr21:46987623-46988223(+)
chr21:46988101-46988701(+)
chr21:46988644-46989244(+)
chr21:46989230-46989830(+)
chr21:46989862-46990462(+)
chr21:46990621-46991221(+)
chr21:46991041-46991641(+)
chr21:46991720-46992320(+)
chr21:46992144-46992744(+)
chr21:46992550-46993150(+)
chr21:46993103-46993703(+)
chr21:46993837-46994437(+)
chr21:46994445-46995045(+)
chr21:46995152-46995752(+)
chr21:46995640-46996240(+)
chr21:46996319-46996919(+)
chr21:46996926-46997526(+)
chr21:46997741-46998341(+)
chr21:46998311-46998911(+)
chr21:46998737-46999337(+)
chr21:46999208-46999808(+)
chr21:46999908-47000508(+)
chr21:47000455-47001055(+)
chr21:47001188-47001788(+)
chr21:47001928-47002528(+)
chr21:47002640-47003240(+)
chr21:47003881-47004481(+)
chr21:47004716-47005316(+)
chr21:47005330-47005930(+)
chr21:47006018-47006618(+)
chr21:47006843-47007443(+)
chr21:47008086-47008686(+)
chr21:47008661-47009261(+)
chr21:47009165-47009765(+)
chr21:47009764-47010364(+)
chr21:47010234-47010834(+)
chr21:47010835-47011435(+)
chr21:47011322-47011922(+)
chr21:47012060-47012660(+)
chr21:47012535-47013135(+)
chr21:47013182-47013782(+)
chr21:47013595-47014195(+)
chr21:47014768-47015368(+)
chr21:47015446-47016046(+)
chr21:47016010-47016610(+)
chr21:47016507-47017107(+)
chr21:47017370-47017970(+)
chr21:47017841-47018441(+)
chr21:47018415-47019015(+)
chr21:47019130-47019730(+)
chr21:47019710-47020310(+)
chr21:47020170-47020770(+)
chr21:47020634-47021234(+)
chr21:47021330-47021930(+)
chr21:47021873-47022473(+)
chr21:47022310-47022910(+)
chr21:47023985-47024585(+)
chr21:47024478-47025078(+)
chr21:47025018-47025618(+)
chr21:47025883-47026483(+)
chr21:47026429-47027029(+)
chr21:47027024-47027624(+)
chr21:47027692-47028292(+)
chr21:47028095-47028695(+)
chr21:47028527-47029127(+)
chr21:47029358-47029958(+)
chr21:47030421-47031021(+)
chr21:47031139-47031739(+)
chr21:47031963-47032563(+)
chr21:47033130-47033730(+)
chr21:47033687-47034287(+)
chr21:47034350-47034950(+)
chr21:47035117-47035717(+)
chr21:47035988-47036588(+)
chr21:47036790-47037390(+)
chr21:47037198-47037798(+)
chr21:47037693-47038293(+)
chr21:47038128-47038728(+)
chr21:47038897-47039497(+)
chr21:47040187-47040787(+)
chr21:47041284-47041884(+)
chr21:47042210-47042810(+)
chr21:47042712-47043312(+)
chr21:47043456-47044056(+)
chr21:47044191-47044791(+)
chr21:47044663-47045263(+)
chr21:47045447-47046047(+)
chr21:47045860-47046460(+)
chr21:47047350-47047950(+)
chr21:47048814-47049414(+)
chr21:47049548-47050148(+)
chr21:47050380-47050980(+)
chr21:47051282-47051882(+)
chr21:47051975-47052575(+)
chr21:47052532-47053132(+)
chr21:47053456-47054056(+)
chr21:47054419-47055019(+)
chr21:47054923-47055523(+)
chr21:47055406-47056006(+)
chr21:47055988-47056588(+)
chr21:47056736-47057336(+)
chr21:47057752-47058352(+)
chr21:47058526-47059126(+)
chr21:47059060-47059660(+)
chr21:47059928-47060528(+)
chr21:47060338-47060938(+)
chr21:47060837-47061437(+)
chr21:47061454-47062054(+)
chr21:47062204-47062804(+)
chr21:47062989-47063589(+)
chr21:47063999-47064599(+)
chr21:47064802-47065402(+)
chr21:47065612-47066212(+)
chr21:47068090-47068690(+)
chr21:47070570-47071170(+)
chr21:47071650-47072250(+)
chr21:47072395-47072995(+)
chr21:47074899-47075499(+)
chr21:47078295-47078895(+)
chr21:47079160-47079760(+)
chr21:47081437-47082037(+)
chr21:47082050-47082650(+)
chr21:47082581-47083181(+)
chr21:47083010-47083610(+)
chr21:47088036-47088636(+)
chr21:47088610-47089210(+)
chr21:47090602-47091202(+)
chr21:47091490-47092090(+)
chr21:47092227-47092827(+)
chr21:47092880-47093480(+)
chr21:47093310-47093910(+)
chr21:47093950-47094550(+)
chr21:47094570-47095170(+)
chr21:47095706-47096306(+)
chr21:47096791-47097391(+)
chr21:47097330-47097930(+)
chr21:47098603-47099203(+)
chr21:47100590-47101190(+)
chr21:47102010-47102610(+)
chr21:47102660-47103260(+)
chr21:47103520-47104120(+)
chr21:47104210-47104810(+)
chr21:47105353-47105953(+)
chr21:47105800-47106400(+)
chr21:47106280-47106880(+)
chr21:47107390-47107990(+)
chr21:47109760-47110360(+)
chr21:47111529-47112129(+)
chr21:47112402-47113002(+)
chr21:47114914-47115514(+)
chr21:47116804-47117404(+)
chr21:47117590-47118190(+)
chr21:47118308-47118908(+)
chr21:47119094-47119694(+)
chr21:47119843-47120443(+)
chr21:47120906-47121506(+)
chr21:47121800-47122400(+)
chr21:47122230-47122830(+)
chr21:47123606-47124206(+)
chr21:47124377-47124977(+)
chr21:47124870-47125470(+)
chr21:47126046-47126646(+)
chr21:47127450-47128050(+)
chr21:47128432-47129032(+)
chr21:47128962-47129562(+)
chr21:47129679-47130279(+)
chr21:47132750-47133350(+)
chr21:47133280-47133880(+)
chr21:47135360-47135960(+)
chr21:47136650-47137250(+)
chr21:47138410-47139010(+)
chr21:47138985-47139585(+)
chr21:47141503-47142103(+)
chr21:47142430-47143030(+)
chr21:47142864-47143464(+)
chr21:47143390-47143990(+)
chr21:47144136-47144736(+)
chr21:47144816-47145416(+)
chr21:47145541-47146141(+)
chr21:47146224-47146824(+)
chr21:47147354-47147954(+)
chr21:47148894-47149494(+)
chr21:47149622-47150222(+)
chr21:47150570-47151170(+)
chr21:47151030-47151630(+)
chr21:47151830-47152430(+)
chr21:47152410-47153010(+)
chr21:47153766-47154366(+)
chr21:47154563-47155163(+)
chr21:47155132-47155732(+)
chr21:47155988-47156588(+)
chr21:47156478-47157078(+)
chr21:47157114-47157714(+)
chr21:47158435-47159035(+)
chr21:47159021-47159621(+)
chr21:47159600-47160200(+)
chr21:47160574-47161174(+)
chr21:47161075-47161675(+)
chr21:47161498-47162098(+)
chr21:47161973-47162573(+)
chr21:47164110-47164710(+)
chr21:47165022-47165622(+)
chr21:47165547-47166147(+)
chr21:47166971-47167571(+)
chr21:47167590-47168190(+)
chr21:47168394-47168994(+)
chr21:47169022-47169622(+)
chr21:47169687-47170287(+)
chr21:47170697-47171297(+)
chr21:47171228-47171828(+)
chr21:47172210-47172810(+)
chr21:47174996-47175596(+)
chr21:47175911-47176511(+)
chr21:47176980-47177580(+)
chr21:47177900-47178500(+)
chr21:47178390-47178990(+)
chr21:47179890-47180490(+)
chr21:47180450-47181050(+)
chr21:47180898-47181498(+)
chr21:47181479-47182079(+)
chr21:47182021-47182621(+)
chr21:47182956-47183556(+)
chr21:47183379-47183979(+)
chr21:47184097-47184697(+)
chr21:47184613-47185213(+)
chr21:47185211-47185811(+)
chr21:47185730-47186330(+)
chr21:47186283-47186883(+)
chr21:47186935-47187535(+)
chr21:47187574-47188174(+)
chr21:47187998-47188598(+)
chr21:47188417-47189017(+)
chr21:47189152-47189752(+)
chr21:47189677-47190277(+)
chr21:47190362-47190962(+)
chr21:47190871-47191471(+)
chr21:47191344-47191944(+)
chr21:47192930-47193530(+)
chr21:47194121-47194721(+)
chr21:47195090-47195690(+)
chr21:47196090-47196690(+)
chr21:47196810-47197410(+)
chr21:47197308-47197908(+)
chr21:47197775-47198375(+)
chr21:47198556-47199156(+)
chr21:47198975-47199575(+)
chr21:47200357-47200957(+)
chr21:47200954-47201554(+)
chr21:47202110-47202710(+)
chr21:47202510-47203110(+)
chr21:47203322-47203922(+)
chr21:47204030-47204630(+)
chr21:47206024-47206624(+)
chr21:47206493-47207093(+)
chr21:47207116-47207716(+)
chr21:47207923-47208523(+)
chr21:47208479-47209079(+)
chr21:47209117-47209717(+)
chr21:47209690-47210290(+)
chr21:47210137-47210737(+)
chr21:47210542-47211142(+)
chr21:47211331-47211931(+)
chr21:47211957-47212557(+)
chr21:47212480-47213080(+)
chr21:47213150-47213750(+)
chr21:47213849-47214449(+)
chr21:47214270-47214870(+)
chr21:47215690-47216290(+)
chr21:47216505-47217105(+)
chr21:47217040-47217640(+)
chr21:47217530-47218130(+)
chr21:47219599-47220199(+)
chr21:47220231-47220831(+)
chr21:47220977-47221577(+)
chr21:47221541-47222141(+)
chr21:47222219-47222819(+)
chr21:47222924-47223524(+)
chr21:47223555-47224155(+)
chr21:47224193-47224793(+)
chr21:47224621-47225221(+)
chr21:47225200-47225800(+)
chr21:47225614-47226214(+)
chr21:47226030-47226630(+)
chr21:47226432-47227032(+)
chr21:47228760-47229360(+)
chr21:47229311-47229911(+)
chr21:47230310-47230910(+)
chr21:47230961-47231561(+)
chr21:47232109-47232709(+)
chr21:47233103-47233703(+)
chr21:47233922-47234522(+)
chr21:47234474-47235074(+)
chr21:47235794-47236394(+)
chr21:47236398-47236998(+)
chr21:47237163-47237763(+)
chr21:47238296-47238896(+)
chr21:47238740-47239340(+)
chr21:47239432-47240032(+)
chr21:47239866-47240466(+)
chr21:47240374-47240974(+)
chr21:47241179-47241779(+)
chr21:47241826-47242426(+)
chr21:47242272-47242872(+)
chr21:47243125-47243725(+)
chr21:47243710-47244310(+)
chr21:47244244-47244844(+)
chr21:47245035-47245635(+)
chr21:47245600-47246200(+)
chr21:47246041-47246641(+)
chr21:47246726-47247326(+)
chr21:47247145-47247745(+)
chr21:47247584-47248184(+)
chr21:47248054-47248654(+)
chr21:47248516-47249116(+)
chr21:47249156-47249756(+)
chr21:47250119-47250719(+)
chr21:47250623-47251223(+)
chr21:47251270-47251870(+)
chr21:47252091-47252691(+)
chr21:47253180-47253780(+)
chr21:47253958-47254558(+)
chr21:47254410-47255010(+)
chr21:47254882-47255482(+)
chr21:47255353-47255953(+)
chr21:47256106-47256706(+)
chr21:47256554-47257154(+)
chr21:47256967-47257567(+)
chr21:47257592-47258192(+)
chr21:47258450-47259050(+)
chr21:47259086-47259686(+)
chr21:47259610-47260210(+)
chr21:47260430-47261030(+)
chr21:47260839-47261439(+)
chr21:47261434-47262034(+)
chr21:47262599-47263199(+)
chr21:47263184-47263784(+)
chr21:47264070-47264670(+)
chr21:47264947-47265547(+)
chr21:47265600-47266200(+)
chr21:47266495-47267095(+)
chr21:47267220-47267820(+)
chr21:47267778-47268378(+)
chr21:47268512-47269112(+)
chr21:47269401-47270001(+)
chr21:47269983-47270583(+)
chr21:47270980-47271580(+)
chr21:47271440-47272040(+)
chr21:47272124-47272724(+)
chr21:47273007-47273607(+)
chr21:47273814-47274414(+)
chr21:47274546-47275146(+)
chr21:47275200-47275800(+)
chr21:47276039-47276639(+)
chr21:47276732-47277332(+)
chr21:47277187-47277787(+)
chr21:47277719-47278319(+)
chr21:47278330-47278930(+)
chr21:47278833-47279433(+)
chr21:47279355-47279955(+)
chr21:47279941-47280541(+)
chr21:47280656-47281256(+)
chr21:47281165-47281765(+)
chr21:47281580-47282180(+)
chr21:47282390-47282990(+)
chr21:47283069-47283669(+)
chr21:47284230-47284830(+)
chr21:47284947-47285547(+)
chr21:47285790-47286390(+)
chr21:47286384-47286984(+)
chr21:47286800-47287400(+)
chr21:47287224-47287824(+)
chr21:47287774-47288374(+)
chr21:47288288-47288888(+)
chr21:47288827-47289427(+)
chr21:47289502-47290102(+)
chr21:47289958-47290558(+)
chr21:47290388-47290988(+)
chr21:47290803-47291403(+)
chr21:47291233-47291833(+)
chr21:47291721-47292321(+)
chr21:47292301-47292901(+)
chr21:47293037-47293637(+)
chr21:47293668-47294268(+)
chr21:47294888-47295488(+)
chr21:47295811-47296411(+)
chr21:47296440-47297040(+)
chr21:47297650-47298250(+)
chr21:47299050-47299650(+)
chr21:47300187-47300787(+)
chr21:47300615-47301215(+)
chr21:47301650-47302250(+)
chr21:47302477-47303077(+)
chr21:47302984-47303584(+)
chr21:47304510-47305110(+)
chr21:47304973-47305573(+)
chr21:47305647-47306247(+)
chr21:47306182-47306782(+)
chr21:47306928-47307528(+)
chr21:47307500-47308100(+)
chr21:47308168-47308768(+)
chr21:47309043-47309643(+)
chr21:47309786-47310386(+)
chr21:47311115-47311715(+)
chr21:47311521-47312121(+)
chr21:47311922-47312522(+)
chr21:47312682-47313282(+)
chr21:47313490-47314090(+)
chr21:47314209-47314809(+)
chr21:47314764-47315364(+)
chr21:47315424-47316024(+)
chr21:47315878-47316478(+)
chr21:47316280-47316880(+)
chr21:47317077-47317677(+)
chr21:47317827-47318427(+)
chr21:47318591-47319191(+)
chr21:47319118-47319718(+)
chr21:47319875-47320475(+)
chr21:47320288-47320888(+)
chr21:47320813-47321413(+)
chr21:47321414-47322014(+)
chr21:47321923-47322523(+)
chr21:47322359-47322959(+)
chr21:47322898-47323498(+)
chr21:47323473-47324073(+)
chr21:47324237-47324837(+)
chr21:47325042-47325642(+)
chr21:47325462-47326062(+)
chr21:47325993-47326593(+)
chr21:47326661-47327261(+)
chr21:47327595-47328195(+)
chr21:47328266-47328866(+)
chr21:47328990-47329590(+)
chr21:47329599-47330199(+)
chr21:47330237-47330837(+)
chr21:47330680-47331280(+)
chr21:47331245-47331845(+)
chr21:47331987-47332587(+)
chr21:47332483-47333083(+)
chr21:47332927-47333527(+)
chr21:47333440-47334040(+)
chr21:47334047-47334647(+)
chr21:47334630-47335230(+)
chr21:47335083-47335683(+)
chr21:47335498-47336098(+)
chr21:47336112-47336712(+)
chr21:47336976-47337576(+)
chr21:47337670-47338270(+)
chr21:47338854-47339454(+)
chr21:47339379-47339979(+)
chr21:47340506-47341106(+)
chr21:47341027-47341627(+)
chr21:47341699-47342299(+)
chr21:47342486-47343086(+)
chr21:47342983-47343583(+)
chr21:47343836-47344436(+)
chr21:47345000-47345600(+)
chr21:47345552-47346152(+)
chr21:47346125-47346725(+)
chr21:47346898-47347498(+)
chr21:47347315-47347915(+)
chr21:47347758-47348358(+)
chr21:47348253-47348853(+)
chr21:47349208-47349808(+)
chr21:47349793-47350393(+)
chr21:47350403-47351003(+)
chr21:47350866-47351466(+)
chr21:47351918-47352518(+)
chr21:47352359-47352959(+)
chr21:47352800-47353400(+)
chr21:47353802-47354402(+)
chr21:47354424-47355024(+)
chr21:47354876-47355476(+)
chr21:47355460-47356060(+)
chr21:47356243-47356843(+)
chr21:47357342-47357942(+)
chr21:47357771-47358371(+)
chr21:47358438-47359038(+)
chr21:47359131-47359731(+)
chr21:47359564-47360164(+)
chr21:47360030-47360630(+)
chr21:47360445-47361045(+)
chr21:47360992-47361592(+)
chr21:47361464-47362064(+)
chr21:47362033-47362633(+)
chr21:47362581-47363181(+)
chr21:47363226-47363826(+)
chr21:47364035-47364635(+)
chr21:47364725-47365325(+)
chr21:47365537-47366137(+)
chr21:47366067-47366667(+)
chr21:47367038-47367638(+)
chr21:47367520-47368120(+)
chr21:47368443-47369043(+)
chr21:47369249-47369849(+)
chr21:47369767-47370367(+)
chr21:47370529-47371129(+)
chr21:47370952-47371552(+)
chr21:47371663-47372263(+)
chr21:47372905-47373505(+)
chr21:47373530-47374130(+)
chr21:47374065-47374665(+)
chr21:47374763-47375363(+)
chr21:47375215-47375815(+)
chr21:47377370-47377970(+)
chr21:47377901-47378501(+)
chr21:47378935-47379535(+)
chr21:47379784-47380384(+)
chr21:47380940-47381540(+)
chr21:47381409-47382009(+)
chr21:47382375-47382975(+)
chr21:47382975-47383575(+)
chr21:47384050-47384650(+)
chr21:47384582-47385182(+)
chr21:47385360-47385960(+)
chr21:47386340-47386940(+)
chr21:47386755-47387355(+)
chr21:47389743-47390343(+)
chr21:47390458-47391058(+)
chr21:47391071-47391671(+)
chr21:47391542-47392142(+)
chr21:47392187-47392787(+)
chr21:47392755-47393355(+)
chr21:47393495-47394095(+)
chr21:47394125-47394725(+)
chr21:47394650-47395250(+)
chr21:47395724-47396324(+)
chr21:47396450-47397050(+)
chr21:47397170-47397770(+)
chr21:47397934-47398534(+)
chr21:47398375-47398975(+)
chr21:47398884-47399484(+)
chr21:47399353-47399953(+)
chr21:47400161-47400761(+)
chr21:47401172-47401772(+)
chr21:47401972-47402572(+)
chr21:47402540-47403140(+)
chr21:47403060-47403660(+)
chr21:47403807-47404407(+)
chr21:47404290-47404890(+)
chr21:47405209-47405809(+)
chr21:47405680-47406280(+)
chr21:47406131-47406731(+)
chr21:47406601-47407201(+)
chr21:47407109-47407709(+)
chr21:47408197-47408797(+)
chr21:47408656-47409256(+)
chr21:47409261-47409861(+)
chr21:47409708-47410308(+)
chr21:47410147-47410747(+)
chr21:47410590-47411190(+)
chr21:47411410-47412010(+)
chr21:47412173-47412773(+)
chr21:47412958-47413558(+)
chr21:47413489-47414089(+)
chr21:47414238-47414838(+)
chr21:47414952-47415552(+)
chr21:47415427-47416027(+)
chr21:47416087-47416687(+)
chr21:47416646-47417246(+)
chr21:47417254-47417854(+)
chr21:47417802-47418402(+)
chr21:47418262-47418862(+)
chr21:47418936-47419536(+)
chr21:47419760-47420360(+)
chr21:47420437-47421037(+)
chr21:47420862-47421462(+)
chr21:47421444-47422044(+)
chr21:47422041-47422641(+)
chr21:47422542-47423142(+)
chr21:47423192-47423792(+)
chr21:47423896-47424496(+)
chr21:47424317-47424917(+)
chr21:47424883-47425483(+)
chr21:47425538-47426138(+)
chr21:47426240-47426840(+)
chr21:47426753-47427353(+)
chr21:47427319-47427919(+)
chr21:47428097-47428697(+)
chr21:47428779-47429379(+)
chr21:47429239-47429839(+)
chr21:47430000-47430600(+)
chr21:47431138-47431738(+)
chr21:47431969-47432569(+)
chr21:47432608-47433208(+)
chr21:47433740-47434340(+)
chr21:47434231-47434831(+)
chr21:47434770-47435370(+)
chr21:47435350-47435950(+)
chr21:47436180-47436780(+)
chr21:47436901-47437501(+)
chr21:47437544-47438144(+)
chr21:47438397-47438997(+)
chr21:47438848-47439448(+)
chr21:47439570-47440170(+)
chr21:47440323-47440923(+)
chr21:47441208-47441808(+)
chr21:47441837-47442437(+)
chr21:47442303-47442903(+)
chr21:47442729-47443329(+)
chr21:47443391-47443991(+)
chr21:47443923-47444523(+)
chr21:47444448-47445048(+)
chr21:47445146-47445746(+)
chr21:47445915-47446515(+)
chr21:47447055-47447655(+)
chr21:47447861-47448461(+)
chr21:47448375-47448975(+)
chr21:47448962-47449562(+)
chr21:47449530-47450130(+)
chr21:47450088-47450688(+)
chr21:47450790-47451390(+)
chr21:47451331-47451931(+)
chr21:47452337-47452937(+)
chr21:47453075-47453675(+)
chr21:47453707-47454307(+)
chr21:47454595-47455195(+)
chr21:47455353-47455953(+)
chr21:47456133-47456733(+)
chr21:47456870-47457470(+)
chr21:47457290-47457890(+)
chr21:47457717-47458317(+)
chr21:47458203-47458803(+)
chr21:47458735-47459335(+)
chr21:47459880-47460480(+)
chr21:47460525-47461125(+)
chr21:47461064-47461664(+)
chr21:47461545-47462145(+)
chr21:47462046-47462646(+)
chr21:47462690-47463290(+)
chr21:47463570-47464170(+)
chr21:47464016-47464616(+)
chr21:47464502-47465102(+)
chr21:47464947-47465547(+)
chr21:47465570-47466170(+)
chr21:47466205-47466805(+)
chr21:47466870-47467470(+)
chr21:47468050-47468650(+)
chr21:47469095-47469695(+)
chr21:47470276-47470876(+)
chr21:47471077-47471677(+)
chr21:47471779-47472379(+)
chr21:47472449-47473049(+)
chr21:47473088-47473688(+)
chr21:47474308-47474908(+)
chr21:47475155-47475755(+)
chr21:47475761-47476361(+)
chr21:47476339-47476939(+)
chr21:47476974-47477574(+)
chr21:47477487-47478087(+)
chr21:47478208-47478808(+)
chr21:47478690-47479290(+)
chr21:47479148-47479748(+)
chr21:47479789-47480389(+)
chr21:47480482-47481082(+)
chr21:47480977-47481577(+)
chr21:47481398-47481998(+)
chr21:47481820-47482420(+)
chr21:47482356-47482956(+)
chr21:47483059-47483659(+)
chr21:47483640-47484240(+)
chr21:47484108-47484708(+)
chr21:47485186-47485786(+)
chr21:47485856-47486456(+)
chr21:47486577-47487177(+)
chr21:47487245-47487845(+)
chr21:47487704-47488304(+)
chr21:47488164-47488764(+)
chr21:47488664-47489264(+)
chr21:47489213-47489813(+)
chr21:47489655-47490255(+)
chr21:47490102-47490702(+)
chr21:47490826-47491426(+)
chr21:47491445-47492045(+)
chr21:47491956-47492556(+)
chr21:47493597-47494197(+)
chr21:47494760-47495360(+)
chr21:47496827-47497427(+)
chr21:47497473-47498073(+)
chr21:47498340-47498940(+)
chr21:47499106-47499706(+)
chr21:47499573-47500173(+)
chr21:47500255-47500855(+)
chr21:47500901-47501501(+)
chr21:47501376-47501976(+)
chr21:47501993-47502593(+)
chr21:47502642-47503242(+)
chr21:47503243-47503843(+)
chr21:47503959-47504559(+)
chr21:47504592-47505192(+)
chr21:47505454-47506054(+)
chr21:47506750-47507350(+)
chr21:47507435-47508035(+)
chr21:47507860-47508460(+)
chr21:47509069-47509669(+)
chr21:47509470-47510070(+)
chr21:47509988-47510588(+)
chr21:47510928-47511528(+)
chr21:47511635-47512235(+)
chr21:47512208-47512808(+)
chr21:47512957-47513557(+)
chr21:47513393-47513993(+)
chr21:47513818-47514418(+)
chr21:47514399-47514999(+)
chr21:47515160-47515760(+)
chr21:47515671-47516271(+)
chr21:47516089-47516689(+)
chr21:47516756-47517356(+)
chr21:47517310-47517910(+)
chr21:47517719-47518319(+)
chr21:47518456-47519056(+)
chr21:47519272-47519872(+)
chr21:47519690-47520290(+)
chr21:47520271-47520871(+)
chr21:47521333-47521933(+)
chr21:47522650-47523250(+)
chr21:47523435-47524035(+)
chr21:47524739-47525339(+)
chr21:47526155-47526755(+)
chr21:47527358-47527958(+)
chr21:47527900-47528500(+)
chr21:47528911-47529511(+)
chr21:47529571-47530171(+)
chr21:47530236-47530836(+)
chr21:47530688-47531288(+)
chr21:47531664-47532264(+)
chr21:47532162-47532762(+)
chr21:47532882-47533482(+)
chr21:47533546-47534146(+)
chr21:47534148-47534748(+)
chr21:47534792-47535392(+)
chr21:47535581-47536181(+)
chr21:47536158-47536758(+)
chr21:47536705-47537305(+)
chr21:47537386-47537986(+)
chr21:47537966-47538566(+)
chr21:47538472-47539072(+)
chr21:47538893-47539493(+)
chr21:47539437-47540037(+)
chr21:47539917-47540517(+)
chr21:47540508-47541108(+)
chr21:47541035-47541635(+)
chr21:47541439-47542039(+)
chr21:47541979-47542579(+)
chr21:47542523-47543123(+)
chr21:47542961-47543561(+)
chr21:47543398-47543998(+)
chr21:47544039-47544639(+)
chr21:47544484-47545084(+)
chr21:47544903-47545503(+)
chr21:47545433-47546033(+)
chr21:47546434-47547034(+)
chr21:47547090-47547690(+)
chr21:47548093-47548693(+)
chr21:47548669-47549269(+)
chr21:47549295-47549895(+)
chr21:47549979-47550579(+)
chr21:47550633-47551233(+)
chr21:47551212-47551812(+)
chr21:47551750-47552350(+)
chr21:47552282-47552882(+)
chr21:47552689-47553289(+)
chr21:47553093-47553693(+)
chr21:47553684-47554284(+)
chr21:47554502-47555102(+)
chr21:47555107-47555707(+)
chr21:47555725-47556325(+)
chr21:47556544-47557144(+)
chr21:47557224-47557824(+)
chr21:47558341-47558941(+)
chr21:47558794-47559394(+)
chr21:47559333-47559933(+)
chr21:47559990-47560590(+)
chr21:47560489-47561089(+)
chr21:47561556-47562156(+)
chr21:47562323-47562923(+)
chr21:47563464-47564064(+)
chr21:47564447-47565047(+)
chr21:47564870-47565470(+)
chr21:47565623-47566223(+)
chr21:47566144-47566744(+)
chr21:47566588-47567188(+)
chr21:47567178-47567778(+)
chr21:47567797-47568397(+)
chr21:47568423-47569023(+)
chr21:47569318-47569918(+)
chr21:47570141-47570741(+)
chr21:47570673-47571273(+)
chr21:47571161-47571761(+)
chr21:47571862-47572462(+)
chr21:47572442-47573042(+)
chr21:47573065-47573665(+)
chr21:47573769-47574369(+)
chr21:47574273-47574873(+)
chr21:47575204-47575804(+)
chr21:47575747-47576347(+)
chr21:47576368-47576968(+)
chr21:47577347-47577947(+)
chr21:47577948-47578548(+)
chr21:47578569-47579169(+)
chr21:47579094-47579694(+)
chr21:47579611-47580211(+)
chr21:47580034-47580634(+)
chr21:47580655-47581255(+)
chr21:47581116-47581716(+)
chr21:47581520-47582120(+)
chr21:47582012-47582612(+)
chr21:47582570-47583170(+)
chr21:47583166-47583766(+)
chr21:47583791-47584391(+)
chr21:47585064-47585664(+)
chr21:47586127-47586727(+)
chr21:47587262-47587862(+)
chr21:47587957-47588557(+)
chr21:47588680-47589280(+)
chr21:47590169-47590769(+)
chr21:47590678-47591278(+)
chr21:47591314-47591914(+)
chr21:47591812-47592412(+)
chr21:47592277-47592877(+)
chr21:47592786-47593386(+)
chr21:47593307-47593907(+)
chr21:47593778-47594378(+)
chr21:47594360-47594960(+)
chr21:47595332-47595932(+)
chr21:47596350-47596950(+)
chr21:47597979-47598579(+)
chr21:47598850-47599450(+)
chr21:47599569-47600169(+)
chr21:47600096-47600696(+)
chr21:47600748-47601348(+)
chr21:47601335-47601935(+)
chr21:47601873-47602473(+)
chr21:47602330-47602930(+)
chr21:47602811-47603411(+)
chr21:47603989-47604589(+)
chr21:47604522-47605122(+)
chr21:47605579-47606179(+)
chr21:47606340-47606940(+)
chr21:47607030-47607630(+)
chr21:47607687-47608287(+)
chr21:47608218-47608818(+)
chr21:47608887-47609487(+)
chr21:47609330-47609930(+)
chr21:47610049-47610649(+)
chr21:47610959-47611559(+)
chr21:47611646-47612246(+)
chr21:47612050-47612650(+)
chr21:47612676-47613276(+)
chr21:47613170-47613770(+)
chr21:47613722-47614322(+)
chr21:47614207-47614807(+)
chr21:47614614-47615214(+)
chr21:47615092-47615692(+)
chr21:47615532-47616132(+)
chr21:47616012-47616612(+)
chr21:47616562-47617162(+)
chr21:47617290-47617890(+)
chr21:47617972-47618572(+)
chr21:47619088-47619688(+)
chr21:47619589-47620189(+)
chr21:47620628-47621228(+)
chr21:47621250-47621850(+)
chr21:47622596-47623196(+)
chr21:47623225-47623825(+)
chr21:47624168-47624768(+)
chr21:47624954-47625554(+)
chr21:47625567-47626167(+)
chr21:47626059-47626659(+)
chr21:47626471-47627071(+)
chr21:47626954-47627554(+)
chr21:47627373-47627973(+)
chr21:47628136-47628736(+)
chr21:47629108-47629708(+)
chr21:47629510-47630110(+)
chr21:47630275-47630875(+)
chr21:47631128-47631728(+)
chr21:47631676-47632276(+)
chr21:47632130-47632730(+)
chr21:47632866-47633466(+)
chr21:47633392-47633992(+)
chr21:47634130-47634730(+)
chr21:47634740-47635340(+)
chr21:47635273-47635873(+)
chr21:47635694-47636294(+)
chr21:47636150-47636750(+)
chr21:47637023-47637623(+)
chr21:47637450-47638050(+)
chr21:47638010-47638610(+)
chr21:47639182-47639782(+)
chr21:47639737-47640337(+)
chr21:47640443-47641043(+)
chr21:47641058-47641658(+)
chr21:47641472-47642072(+)
chr21:47641918-47642518(+)
chr21:47642320-47642920(+)
chr21:47642958-47643558(+)
chr21:47643464-47644064(+)
chr21:47644200-47644800(+)
chr21:47644958-47645558(+)
chr21:47645578-47646178(+)
chr21:47646032-47646632(+)
chr21:47646774-47647374(+)
chr21:47647612-47648212(+)
chr21:47648056-47648656(+)
chr21:47648559-47649159(+)
chr21:47649048-47649648(+)
chr21:47649927-47650527(+)
chr21:47650640-47651240(+)
chr21:47651786-47652386(+)
chr21:47652540-47653140(+)
chr21:47652952-47653552(+)
chr21:47653444-47654044(+)
chr21:47654347-47654947(+)
chr21:47654892-47655492(+)
chr21:47655340-47655940(+)
chr21:47656055-47656655(+)
chr21:47657261-47657861(+)
chr21:47658213-47658813(+)
chr21:47658832-47659432(+)
chr21:47659610-47660210(+)
chr21:47660140-47660740(+)
chr21:47660682-47661282(+)
chr21:47661150-47661750(+)
chr21:47661570-47662170(+)
chr21:47662330-47662930(+)
chr21:47663031-47663631(+)
chr21:47664000-47664600(+)
chr21:47664528-47665128(+)
chr21:47665055-47665655(+)
chr21:47665680-47666280(+)
chr21:47666332-47666932(+)
chr21:47666767-47667367(+)
chr21:47667520-47668120(+)
chr21:47667983-47668583(+)
chr21:47668840-47669440(+)
chr21:47669421-47670021(+)
chr21:47670145-47670745(+)
chr21:47670630-47671230(+)
chr21:47671994-47672594(+)
chr21:47672648-47673248(+)
chr21:47673484-47674084(+)
chr21:47674034-47674634(+)
chr21:47674555-47675155(+)
chr21:47675054-47675654(+)
chr21:47675712-47676312(+)
chr21:47676347-47676947(+)
chr21:47677059-47677659(+)
chr21:47677670-47678270(+)
chr21:47678330-47678930(+)
chr21:47678925-47679525(+)
chr21:47679430-47680030(+)
chr21:47680030-47680630(+)
chr21:47680525-47681125(+)
chr21:47681083-47681683(+)
chr21:47682075-47682675(+)
chr21:47682918-47683518(+)
chr21:47683844-47684444(+)
chr21:47684599-47685199(+)
chr21:47685281-47685881(+)
chr21:47685951-47686551(+)
chr21:47686870-47687470(+)
chr21:47687460-47688060(+)
chr21:47688175-47688775(+)
chr21:47689222-47689822(+)
chr21:47689863-47690463(+)
chr21:47690390-47690990(+)
chr21:47690980-47691580(+)
chr21:47691545-47692145(+)
chr21:47692070-47692670(+)
chr21:47692660-47693260(+)
chr21:47693070-47693670(+)
chr21:47693621-47694221(+)
chr21:47694370-47694970(+)
chr21:47694990-47695590(+)
chr21:47695520-47696120(+)
chr21:47696820-47697420(+)
chr21:47699020-47699620(+)
chr21:47700340-47700940(+)
chr21:47703415-47704015(+)
chr21:47703856-47704456(+)
chr21:47704616-47705216(+)
chr21:47705077-47705677(+)
chr21:47705489-47706089(+)
chr21:47706078-47706678(+)
chr21:47707000-47707600(+)
chr21:47707935-47708535(+)
chr21:47708415-47709015(+)
chr21:47708990-47709590(+)
chr21:47709545-47710145(+)
chr21:47710180-47710780(+)
chr21:47710953-47711553(+)
chr21:47711399-47711999(+)
chr21:47711814-47712414(+)
chr21:47713363-47713963(+)
chr21:47714535-47715135(+)
chr21:47715177-47715777(+)
chr21:47715636-47716236(+)
chr21:47716152-47716752(+)
chr21:47716576-47717176(+)
chr21:47717241-47717841(+)
chr21:47717700-47718300(+)
chr21:47718910-47719510(+)
chr21:47719466-47720066(+)
chr21:47721457-47722057(+)
chr21:47721910-47722510(+)
chr21:47722790-47723390(+)
chr21:47723270-47723870(+)
chr21:47723730-47724330(+)
chr21:47724699-47725299(+)
chr21:47725250-47725850(+)
chr21:47725770-47726370(+)
chr21:47726283-47726883(+)
chr21:47726900-47727500(+)
chr21:47727435-47728035(+)
chr21:47728309-47728909(+)
chr21:47728890-47729490(+)
chr21:47731099-47731699(+)
chr21:47731985-47732585(+)
chr21:47733134-47733734(+)
chr21:47733735-47734335(+)
chr21:47734274-47734874(+)
chr21:47734834-47735434(+)
chr21:47735621-47736221(+)
chr21:47736710-47737310(+)
chr21:47737384-47737984(+)
chr21:47737915-47738515(+)
chr21:47738796-47739396(+)
chr21:47739545-47740145(+)
chr21:47740305-47740905(+)
chr21:47741263-47741863(+)
chr21:47742434-47743034(+)
chr21:47743040-47743640(+)
chr21:47743619-47744219(+)
chr21:47744227-47744827(+)
chr21:47745017-47745617(+)
chr21:47745933-47746533(+)
chr21:47747280-47747880(+)
chr21:47749616-47750216(+)
chr21:47750476-47751076(+)
chr21:47752393-47752993(+)
chr21:47754181-47754781(+)
chr21:47756250-47756850(+)
chr21:47756870-47757470(+)
chr21:47757730-47758330(+)
chr21:47758830-47759430(+)
chr21:47759871-47760471(+)
chr21:47760839-47761439(+)
chr21:47761644-47762244(+)
chr21:47762240-47762840(+)
chr21:47762869-47763469(+)
chr21:47764252-47764852(+)
chr21:47764730-47765330(+)
chr21:47765604-47766204(+)
chr21:47766010-47766610(+)
chr21:47766437-47767037(+)
chr21:47766953-47767553(+)
chr21:47767690-47768290(+)
chr21:47768410-47769010(+)
chr21:47769090-47769690(+)
chr21:47769772-47770372(+)
chr21:47770372-47770972(+)
chr21:47771308-47771908(+)
chr21:47771936-47772536(+)
chr21:47772837-47773437(+)
chr21:47773613-47774213(+)
chr21:47774264-47774864(+)
chr21:47774785-47775385(+)
chr21:47775366-47775966(+)
chr21:47775818-47776418(+)
chr21:47776315-47776915(+)
chr21:47776773-47777373(+)
chr21:47777466-47778066(+)
chr21:47777979-47778579(+)
chr21:47778845-47779445(+)
chr21:47781027-47781627(+)
chr21:47781782-47782382(+)
chr21:47782240-47782840(+)
chr21:47782796-47783396(+)
chr21:47783670-47784270(+)
chr21:47784603-47785203(+)
chr21:47785221-47785821(+)
chr21:47786265-47786865(+)
chr21:47786808-47787408(+)
chr21:47787700-47788300(+)
chr21:47788254-47788854(+)
chr21:47788682-47789282(+)
chr21:47789414-47790014(+)
chr21:47789844-47790444(+)
chr21:47791261-47791861(+)
chr21:47791770-47792370(+)
chr21:47792692-47793292(+)
chr21:47793570-47794170(+)
chr21:47794049-47794649(+)
chr21:47794622-47795222(+)
chr21:47795355-47795955(+)
chr21:47795934-47796534(+)
chr21:47796727-47797327(+)
chr21:47797697-47798297(+)
chr21:47798709-47799309(+)
chr21:47799379-47799979(+)
chr21:47800200-47800800(+)
chr21:47801056-47801656(+)
chr21:47801468-47802068(+)
chr21:47804490-47805090(+)
chr21:47805110-47805710(+)
chr21:47805872-47806472(+)
chr21:47806579-47807179(+)
chr21:47807046-47807646(+)
chr21:47807453-47808053(+)
chr21:47808400-47809000(+)
chr21:47809046-47809646(+)
chr21:47809632-47810232(+)
chr21:47810105-47810705(+)
chr21:47810506-47811106(+)
chr21:47810960-47811560(+)
chr21:47811579-47812179(+)
chr21:47812673-47813273(+)
chr21:47813218-47813818(+)
chr21:47813932-47814532(+)
chr21:47814486-47815086(+)
chr21:47815654-47816254(+)
chr21:47816660-47817260(+)
chr21:47817083-47817683(+)
chr21:47817737-47818337(+)
chr21:47818957-47819557(+)
chr21:47819484-47820084(+)
chr21:47819946-47820546(+)
chr21:47820568-47821168(+)
chr21:47821196-47821796(+)
chr21:47821730-47822330(+)
chr21:47822236-47822836(+)
chr21:47823261-47823861(+)
chr21:47824882-47825482(+)
chr21:47825823-47826423(+)
chr21:47826360-47826960(+)
chr21:47828085-47828685(+)
chr21:47829809-47830409(+)
chr21:47830589-47831189(+)
chr21:47831213-47831813(+)
chr21:47831952-47832552(+)
chr21:47832413-47833013(+)
chr21:47833120-47833720(+)
chr21:47833960-47834560(+)
chr21:47834363-47834963(+)
chr21:47835870-47836470(+)
chr21:47836373-47836973(+)
chr21:47837750-47838350(+)
chr21:47838295-47838895(+)
chr21:47838760-47839360(+)
chr21:47839241-47839841(+)
chr21:47839695-47840295(+)
chr21:47840268-47840868(+)
chr21:47840822-47841422(+)
chr21:47841249-47841849(+)
chr21:47841973-47842573(+)
chr21:47842429-47843029(+)
chr21:47842932-47843532(+)
chr21:47843373-47843973(+)
chr21:47843857-47844457(+)
chr21:47844419-47845019(+)
chr21:47844857-47845457(+)
chr21:47845356-47845956(+)
chr21:47846437-47847037(+)
chr21:47847674-47848274(+)
chr21:47848333-47848933(+)
chr21:47848897-47849497(+)
chr21:47849648-47850248(+)
chr21:47850192-47850792(+)
chr21:47850863-47851463(+)
chr21:47851381-47851981(+)
chr21:47851861-47852461(+)
chr21:47853300-47853900(+)
chr21:47854163-47854763(+)
chr21:47854571-47855171(+)
chr21:47855668-47856268(+)
chr21:47856338-47856938(+)
chr21:47856835-47857435(+)
chr21:47857288-47857888(+)
chr21:47858024-47858624(+)
chr21:47858967-47859567(+)
chr21:47859776-47860376(+)
chr21:47860760-47861360(+)
chr21:47861212-47861812(+)
chr21:47861717-47862317(+)
chr21:47862218-47862818(+)
chr21:47862715-47863315(+)
chr21:47863605-47864205(+)
chr21:47864465-47865065(+)
chr21:47864930-47865530(+)
chr21:47867134-47867734(+)
chr21:47867995-47868595(+)
chr21:47868688-47869288(+)
chr21:47869806-47870406(+)
chr21:47870666-47871266(+)
chr21:47871256-47871856(+)
chr21:47872478-47873078(+)
chr21:47872895-47873495(+)
chr21:47873310-47873910(+)
chr21:47873907-47874507(+)
chr21:47874355-47874955(+)
chr21:47874890-47875490(+)
chr21:47875395-47875995(+)
chr21:47876464-47877064(+)
chr21:47877361-47877961(+)
chr21:47877811-47878411(+)
chr21:47878401-47879001(+)
chr21:47879066-47879666(+)
chr21:47879587-47880187(+)
chr21:47880631-47881231(+)
chr21:47881706-47882306(+)
chr21:47882938-47883538(+)
chr21:47883530-47884130(+)
chr21:47884150-47884750(+)
chr21:47885050-47885650(+)
chr21:47885463-47886063(+)
chr21:47886495-47887095(+)
chr21:47887050-47887650(+)
chr21:47887760-47888360(+)
chr21:47889095-47889695(+)
chr21:47889639-47890239(+)
chr21:47890100-47890700(+)
chr21:47890590-47891190(+)
chr21:47891246-47891846(+)
chr21:47892074-47892674(+)
chr21:47893000-47893600(+)
chr21:47893710-47894310(+)
chr21:47894223-47894823(+)
chr21:47895130-47895730(+)
chr21:47896240-47896840(+)
chr21:47897010-47897610(+)
chr21:47897564-47898164(+)
chr21:47898180-47898780(+)
chr21:47898730-47899330(+)
chr21:47899365-47899965(+)
chr21:47899945-47900545(+)
chr21:47900391-47900991(+)
chr21:47901180-47901780(+)
chr21:47901945-47902545(+)
chr21:47902545-47903145(+)
chr21:47903143-47903743(+)
chr21:47903865-47904465(+)
chr21:47904630-47905230(+)
chr21:47905050-47905650(+)
chr21:47905653-47906253(+)
chr21:47906479-47907079(+)
chr21:47908270-47908870(+)
chr21:47909068-47909668(+)
chr21:47909582-47910182(+)
chr21:47910336-47910936(+)
chr21:47912810-47913410(+)
chr21:47914225-47914825(+)
chr21:47917215-47917815(+)
chr21:47918183-47918783(+)
chr21:47919735-47920335(+)
chr21:47920271-47920871(+)
chr21:47921020-47921620(+)
chr21:47922440-47923040(+)
chr21:47923005-47923605(+)
chr21:47924027-47924627(+)
chr21:47924450-47925050(+)
chr21:47926167-47926767(+)
chr21:47926797-47927397(+)
chr21:47928862-47929462(+)
chr21:47929569-47930169(+)
chr21:47931390-47931990(+)
chr21:47933700-47934300(+)
chr21:47934396-47934996(+)
chr21:47934852-47935452(+)
chr21:47935652-47936252(+)
chr21:47936750-47937350(+)
chr21:47937174-47937774(+)
chr21:47937908-47938508(+)
chr21:47938804-47939404(+)
chr21:47942076-47942676(+)
chr21:47943510-47944110(+)
chr21:47944050-47944650(+)
chr21:47946295-47946895(+)
chr21:47946801-47947401(+)
chr21:47947418-47948018(+)
chr21:47949700-47950300(+)
chr21:47950210-47950810(+)
chr21:47950980-47951580(+)
chr21:47951886-47952486(+)
chr21:47953170-47953770(+)
chr21:47953970-47954570(+)
chr21:47955100-47955700(+)
chr21:47955821-47956421(+)
chr21:47956904-47957504(+)
chr21:47957600-47958200(+)
chr21:47958457-47959057(+)
chr21:47959455-47960055(+)
chr21:47959988-47960588(+)
chr21:47960851-47961451(+)
chr21:47961430-47962030(+)
chr21:47962587-47963187(+)
chr21:47963151-47963751(+)
chr21:47963880-47964480(+)
chr21:47964348-47964948(+)
chr21:47965220-47965820(+)
chr21:47966080-47966680(+)
chr21:47966505-47967105(+)
chr21:47967113-47967713(+)
chr21:47967709-47968309(+)
chr21:47968548-47969148(+)
chr21:47969448-47970048(+)
chr21:47969910-47970510(+)
chr21:47970365-47970965(+)
chr21:47971429-47972029(+)
chr21:47972082-47972682(+)
chr21:47972714-47973314(+)
chr21:47973341-47973941(+)
chr21:47973954-47974554(+)
chr21:47974580-47975180(+)
chr21:47975104-47975704(+)
chr21:47975528-47976128(+)
chr21:47976656-47977256(+)
chr21:47977154-47977754(+)
chr21:47977666-47978266(+)
chr21:47978425-47979025(+)
chr21:47979342-47979942(+)
chr21:47980332-47980932(+)
chr21:47980988-47981588(+)
chr21:47981498-47982098(+)
chr21:47981975-47982575(+)
chr21:47982418-47983018(+)
chr21:47983035-47983635(+)
chr21:47983596-47984196(+)
chr21:47984184-47984784(+)
chr21:47984855-47985455(+)
chr21:47985529-47986129(+)
chr21:47985963-47986563(+)
chr21:47986445-47987045(+)
chr21:47987089-47987689(+)
chr21:47987570-47988170(+)
chr21:47988170-47988770(+)
chr21:47988871-47989471(+)
chr21:47989370-47989970(+)
chr21:47989953-47990553(+)
chr21:47990770-47991370(+)
chr21:47992240-47992840(+)
chr21:47992661-47993261(+)
chr21:47994245-47994845(+)
chr21:47994971-47995571(+)
chr21:47995925-47996525(+)
chr21:47996540-47997140(+)
chr21:47997550-47998150(+)
chr21:48000580-48001180(+)
chr21:48001084-48001684(+)
chr21:48001746-48002346(+)
chr21:48002300-48002900(+)
chr21:48005181-48005781(+)
chr21:48005606-48006206(+)
chr21:48012445-48013045(+)
chr21:48014122-48014722(+)
chr21:48014790-48015390(+)
chr21:48016043-48016643(+)
chr21:48016901-48017501(+)
chr21:48017650-48018250(+)
chr21:48018423-48019023(+)
chr21:48019012-48019612(+)
chr21:48019501-48020101(+)
chr21:48020696-48021296(+)
chr21:48021339-48021939(+)
chr21:48021855-48022455(+)
chr21:48022290-48022890(+)
chr21:48022974-48023574(+)
chr21:48024825-48025425(+)
chr21:48025226-48025826(+)
chr21:48025860-48026460(+)
chr21:48026700-48027300(+)
chr21:48028480-48029080(+)
chr21:48029190-48029790(+)
chr21:48030180-48030780(+)
chr21:48033245-48033845(+)
chr21:48037087-48037687(+)
chr21:48038557-48039157(+)
chr21:48039634-48040234(+)
chr21:48040640-48041240(+)
chr21:48041299-48041899(+)
chr21:48042029-48042629(+)
chr21:48042436-48043036(+)
chr21:48043846-48044446(+)
chr21:48046227-48046827(+)
chr21:48046771-48047371(+)
chr21:48047508-48048108(+)
chr21:48048326-48048926(+)
chr21:48049530-48050130(+)
chr21:48051890-48052490(+)
chr21:48053332-48053932(+)
chr21:48053898-48054498(+)
chr21:48054353-48054953(+)
chr21:48055006-48055606(+)
chr21:48055595-48056195(+)
chr21:48056168-48056768(+)
chr21:48056656-48057256(+)
chr21:48057638-48058238(+)
chr21:48058096-48058696(+)
chr21:48059548-48060148(+)
chr21:48060990-48061590(+)
chr21:48061502-48062102(+)
chr21:48063501-48064101(+)
chr21:48064825-48065425(+)
chr21:48066458-48067058(+)
chr21:48067325-48067925(+)
chr21:48067970-48068570(+)
chr21:48068725-48069325(+)
chr21:48069232-48069832(+)
chr21:48069780-48070380(+)
chr21:48070228-48070828(+)
chr21:48070901-48071501(+)
chr21:48071800-48072400(+)
chr21:48073120-48073720(+)
chr21:48073600-48074200(+)
chr21:48075520-48076120(+)
chr21:48076530-48077130(+)
chr21:48077800-48078400(+)
chr21:48078983-48079583(+)
chr21:48079521-48080121(+)
chr21:48080309-48080909(+)
chr21:48081085-48081685(+)
chr21:48082006-48082606(+)
chr21:48082537-48083137(+)
chr21:48082954-48083554(+)
chr21:48083505-48084105(+)
chr21:48084167-48084767(+)
chr21:48085397-48085997(+)
chr21:48086310-48086910(+)
chr21:48087130-48087730(+)
chr21:48087713-48088313(+)
chr21:48089131-48089731(+)
chr21:48089923-48090523(+)
chr21:48090565-48091165(+)
chr21:48091230-48091830(+)
chr21:48092200-48092800(+)
chr21:48094078-48094678(+)
chr21:48094590-48095190(+)
chr21:48095634-48096234(+)
chr21:48097063-48097663(+)
chr21:48097890-48098490(+)
chr21:48099554-48100154(+)
chr21:48100558-48101158(+)
chr21:48101394-48101994(+)
chr21:48101870-48102470(+)
chr21:48104575-48105175(+)
chr21:48108311-48108911(+)
chr21:48112375-48112975(+)
chr21:48118956-48119556(+)
chr12:60702-61302(+)
chr12:61945-62545(+)
chr12:65785-66385(+)
chr12:66543-67143(+)
chr12:67724-68324(+)
chr12:68650-69250(+)
chr12:73733-74333(+)
chr12:74659-75259(+)
chr12:77292-77892(+)
chr12:77876-78476(+)
chr12:79583-80183(+)
chr12:80370-80970(+)
chr12:81074-81674(+)
chr12:81520-82120(+)
chr12:81999-82599(+)
chr12:82616-83216(+)
chr12:83297-83897(+)
chr12:83928-84528(+)
chr12:84511-85111(+)
chr12:85203-85803(+)
chr12:86343-86943(+)
chr12:89302-89902(+)
chr12:90316-90916(+)
chr12:91405-92005(+)
chr12:91954-92554(+)
chr12:92483-93083(+)
chr12:92916-93516(+)
chr12:93795-94395(+)
chr12:94293-94893(+)
chr12:95124-95724(+)
chr12:146894-147494(+)
chr12:147379-147979(+)
chr12:147864-148464(+)
chr12:148561-149161(+)
chr12:149163-149763(+)
chr12:149574-150174(+)
chr12:150598-151198(+)
chr12:151095-151695(+)
chr12:153200-153800(+)
chr12:153770-154370(+)
chr12:154290-154890(+)
chr12:155018-155618(+)
chr12:155673-156273(+)
chr12:157355-157955(+)
chr12:158192-158792(+)
chr12:160341-160941(+)
chr12:160975-161575(+)
chr12:161379-161979(+)
chr12:161890-162490(+)
chr12:162404-163004(+)
chr12:162812-163412(+)
chr12:163500-164100(+)
chr12:164147-164747(+)
chr12:165286-165886(+)
chr12:165820-166420(+)
chr12:166237-166837(+)
chr12:166715-167315(+)
chr12:167500-168100(+)
chr12:168797-169397(+)
chr12:169410-170010(+)
chr12:170215-170815(+)
chr12:171690-172290(+)
chr12:173940-174540(+)
chr12:174692-175292(+)
chr12:175175-175775(+)
chr12:175848-176448(+)
chr12:178335-178935(+)
chr12:179004-179604(+)
chr12:179741-180341(+)
chr12:180390-180990(+)
chr12:180979-181579(+)
chr12:182738-183338(+)
chr12:183731-184331(+)
chr12:184675-185275(+)
chr12:185115-185715(+)
chr12:185607-186207(+)
chr12:186218-186818(+)
chr12:186926-187526(+)
chr12:187413-188013(+)
chr12:187921-188521(+)
chr12:188455-189055(+)
chr12:189053-189653(+)
chr12:190006-190606(+)
chr12:190605-191205(+)
chr12:191445-192045(+)
chr12:191949-192549(+)
chr12:192440-193040(+)
chr12:193052-193652(+)
chr12:193687-194287(+)
chr12:194254-194854(+)
chr12:194790-195390(+)
chr12:195473-196073(+)
chr12:196362-196962(+)
chr12:196972-197572(+)
chr12:197480-198080(+)
chr12:198030-198630(+)
chr12:199550-200150(+)
chr12:200174-200774(+)
chr12:200891-201491(+)
chr12:201525-202125(+)
chr12:202263-202863(+)
chr12:202733-203333(+)
chr12:203210-203810(+)
chr12:203865-204465(+)
chr12:204870-205470(+)
chr12:205580-206180(+)
chr12:205990-206590(+)
chr12:206774-207374(+)
chr12:207291-207891(+)
chr12:207963-208563(+)
chr12:208591-209191(+)
chr12:209329-209929(+)
chr12:209957-210557(+)
chr12:210525-211125(+)
chr12:211018-211618(+)
chr12:211582-212182(+)
chr12:211994-212594(+)
chr12:212502-213102(+)
chr12:213751-214351(+)
chr12:214725-215325(+)
chr12:215238-215838(+)
chr12:215991-216591(+)
chr12:217036-217636(+)
chr12:217640-218240(+)
chr12:218268-218868(+)
chr12:218799-219399(+)
chr12:219374-219974(+)
chr12:219875-220475(+)
chr12:220335-220935(+)
chr12:221083-221683(+)
chr12:222481-223081(+)
chr12:223724-224324(+)
chr12:224370-224970(+)
chr12:225150-225750(+)
chr12:226541-227141(+)
chr12:227057-227657(+)
chr12:227598-228198(+)
chr12:228620-229220(+)
chr12:229039-229639(+)
chr12:229999-230599(+)
chr12:230683-231283(+)
chr12:232581-233181(+)
chr12:233713-234313(+)
chr12:234701-235301(+)
chr12:235106-235706(+)
chr12:235754-236354(+)
chr12:237140-237740(+)
chr12:237647-238247(+)
chr12:238320-238920(+)
chr12:239156-239756(+)
chr12:239634-240234(+)
chr12:240157-240757(+)
chr12:240908-241508(+)
chr12:241611-242211(+)
chr12:242297-242897(+)
chr12:242910-243510(+)
chr12:243546-244146(+)
chr12:244200-244800(+)
chr12:244670-245270(+)
chr12:245542-246142(+)
chr12:246123-246723(+)
chr12:246910-247510(+)
chr12:247543-248143(+)
chr12:248093-248693(+)
chr12:248622-249222(+)
chr12:249165-249765(+)
chr12:249591-250191(+)
chr12:250139-250739(+)
chr12:251866-252466(+)
chr12:253112-253712(+)
chr12:253701-254301(+)
chr12:254220-254820(+)
chr12:254693-255293(+)
chr12:256256-256856(+)
chr12:257180-257780(+)
chr12:257718-258318(+)
chr12:258221-258821(+)
chr12:259030-259630(+)
chr12:259529-260129(+)
chr12:259946-260546(+)
chr12:260634-261234(+)
chr12:261475-262075(+)
chr12:262210-262810(+)
chr12:263079-263679(+)
chr12:263553-264153(+)
chr12:264138-264738(+)
chr12:264780-265380(+)
chr12:265337-265937(+)
chr12:266045-266645(+)
chr12:266721-267321(+)
chr12:268285-268885(+)
chr12:270425-271025(+)
chr12:271573-272173(+)
chr12:272012-272612(+)
chr12:272596-273196(+)
chr12:273270-273870(+)
chr12:273862-274462(+)
chr12:274524-275124(+)
chr12:275090-275690(+)
chr12:275553-276153(+)
chr12:276019-276619(+)
chr12:276665-277265(+)
chr12:277182-277782(+)
chr12:277883-278483(+)
chr12:278583-279183(+)
chr12:279173-279773(+)
chr12:280069-280669(+)
chr12:280720-281320(+)
chr12:281259-281859(+)
chr12:281865-282465(+)
chr12:282548-283148(+)
chr12:283545-284145(+)
chr12:284309-284909(+)
chr12:284848-285448(+)
chr12:285622-286222(+)
chr12:286515-287115(+)
chr12:287143-287743(+)
chr12:287723-288323(+)
chr12:288336-288936(+)
chr12:288900-289500(+)
chr12:289496-290096(+)
chr12:291108-291708(+)
chr12:291638-292238(+)
chr12:294192-294792(+)
chr12:294664-295264(+)
chr12:295113-295713(+)
chr12:295661-296261(+)
chr12:296619-297219(+)
chr12:297233-297833(+)
chr12:298107-298707(+)
chr12:299390-299990(+)
chr12:299938-300538(+)
chr12:300655-301255(+)
chr12:301414-302014(+)
chr12:302294-302894(+)
chr12:303254-303854(+)
chr12:304148-304748(+)
chr12:305209-305809(+)
chr12:306919-307519(+)
chr12:307848-308448(+)
chr12:308392-308992(+)
chr12:308800-309400(+)
chr12:309541-310141(+)
chr12:310192-310792(+)
chr12:311077-311677(+)
chr12:311483-312083(+)
chr12:312704-313304(+)
chr12:313498-314098(+)
chr12:314169-314769(+)
chr12:314675-315275(+)
chr12:315740-316340(+)
chr12:316155-316755(+)
chr12:316944-317544(+)
chr12:318331-318931(+)
chr12:319448-320048(+)
chr12:320086-320686(+)
chr12:320882-321482(+)
chr12:321465-322065(+)
chr12:321997-322597(+)
chr12:322873-323473(+)
chr12:323449-324049(+)
chr12:324562-325162(+)
chr12:326432-327032(+)
chr12:327311-327911(+)
chr12:327716-328316(+)
chr12:328275-328875(+)
chr12:328924-329524(+)
chr12:329500-330100(+)
chr12:330032-330632(+)
chr12:330810-331410(+)
chr12:331614-332214(+)
chr12:332335-332935(+)
chr12:332820-333420(+)
chr12:333285-333885(+)
chr12:334096-334696(+)
chr12:334997-335597(+)
chr12:335555-336155(+)
chr12:336353-336953(+)
chr12:337016-337616(+)
chr12:337764-338364(+)
chr12:338409-339009(+)
chr12:338830-339430(+)
chr12:339989-340589(+)
chr12:340435-341035(+)
chr12:341072-341672(+)
chr12:341860-342460(+)
chr12:342415-343015(+)
chr12:343976-344576(+)
chr12:345000-345600(+)
chr12:345611-346211(+)
chr12:346035-346635(+)
chr12:346503-347103(+)
chr12:347112-347712(+)
chr12:347791-348391(+)
chr12:348568-349168(+)
chr12:349436-350036(+)
chr12:350410-351010(+)
chr12:350930-351530(+)
chr12:351590-352190(+)
chr12:352030-352630(+)
chr12:352457-353057(+)
chr12:353404-354004(+)
chr12:354066-354666(+)
chr12:354550-355150(+)
chr12:355070-355670(+)
chr12:356341-356941(+)
chr12:359160-359760(+)
chr12:360836-361436(+)
chr12:361702-362302(+)
chr12:362212-362812(+)
chr12:363072-363672(+)
chr12:364370-364970(+)
chr12:365120-365720(+)
chr12:366181-366781(+)
chr12:366935-367535(+)
chr12:367720-368320(+)
chr12:368277-368877(+)
chr12:369280-369880(+)
chr12:370348-370948(+)
chr12:371085-371685(+)
chr12:371818-372418(+)
chr12:372671-373271(+)
chr12:373338-373938(+)
chr12:374094-374694(+)
chr12:375010-375610(+)
chr12:375930-376530(+)
chr12:376916-377516(+)
chr12:377527-378127(+)
chr12:378238-378838(+)
chr12:378825-379425(+)
chr12:380244-380844(+)
chr12:380650-381250(+)
chr12:381221-381821(+)
chr12:381890-382490(+)
chr12:382315-382915(+)
chr12:385390-385990(+)
chr12:386656-387256(+)
chr12:387074-387674(+)
chr12:391110-391710(+)
chr12:393560-394160(+)
chr12:394370-394970(+)
chr12:396510-397110(+)
chr12:397070-397670(+)
chr12:397736-398336(+)
chr12:398470-399070(+)
chr12:398910-399510(+)
chr12:400276-400876(+)
chr12:401306-401906(+)
chr12:402335-402935(+)
chr12:404550-405150(+)
chr12:405870-406470(+)
chr12:406501-407101(+)
chr12:407217-407817(+)
chr12:411800-412400(+)
chr12:413426-414026(+)
chr12:413843-414443(+)
chr12:414364-414964(+)
chr12:415390-415990(+)
chr12:415950-416550(+)
chr12:416590-417190(+)
chr12:417035-417635(+)
chr12:417589-418189(+)
chr12:419270-419870(+)
chr12:419830-420430(+)
chr12:420660-421260(+)
chr12:421786-422386(+)
chr12:422930-423530(+)
chr12:423747-424347(+)
chr12:425470-426070(+)
chr12:426565-427165(+)
chr12:427140-427740(+)
chr12:428166-428766(+)
chr12:428710-429310(+)
chr12:429150-429750(+)
chr12:429930-430530(+)
chr12:430671-431271(+)
chr12:431990-432590(+)
chr12:432521-433121(+)
chr12:433240-433840(+)
chr12:433750-434350(+)
chr12:434348-434948(+)
chr12:435007-435607(+)
chr12:435814-436414(+)
chr12:436230-436830(+)
chr12:436675-437275(+)
chr12:437310-437910(+)
chr12:437800-438400(+)
chr12:439470-440070(+)
chr12:441903-442503(+)
chr12:443202-443802(+)
chr12:444130-444730(+)
chr12:445547-446147(+)
chr12:446065-446665(+)
chr12:447370-447970(+)
chr12:448612-449212(+)
chr12:449156-449756(+)
chr12:449720-450320(+)
chr12:450270-450870(+)
chr12:451250-451850(+)
chr12:452132-452732(+)
chr12:454032-454632(+)
chr12:458670-459270(+)
chr12:459530-460130(+)
chr12:460530-461130(+)
chr12:461492-462092(+)
chr12:464060-464660(+)
chr12:465635-466235(+)
chr12:466170-466770(+)
chr12:466820-467420(+)
chr12:467628-468228(+)
chr12:468197-468797(+)
chr12:470255-470855(+)
chr12:471690-472290(+)
chr12:473822-474422(+)
chr12:474890-475490(+)
chr12:477490-478090(+)
chr12:480360-480960(+)
chr12:484850-485450(+)
chr12:487250-487850(+)
chr12:487973-488573(+)
chr12:488950-489550(+)
chr12:492210-492810(+)
chr12:493170-493770(+)
chr12:494350-494950(+)
chr12:494796-495396(+)
chr12:495708-496308(+)
chr12:496847-497447(+)
chr12:497666-498266(+)
chr12:498358-498958(+)
chr12:498772-499372(+)
chr12:499311-499911(+)
chr12:499742-500342(+)
chr12:500790-501390(+)
chr12:504100-504700(+)
chr12:505731-506331(+)
chr12:506830-507430(+)
chr12:507730-508330(+)
chr12:508870-509470(+)
chr12:509450-510050(+)
chr12:509941-510541(+)
chr12:510431-511031(+)
chr12:511118-511718(+)
chr12:511700-512300(+)
chr12:512490-513090(+)
chr12:513348-513948(+)
chr12:515269-515869(+)
chr12:515840-516440(+)
chr12:516419-517019(+)
chr12:517110-517710(+)
chr12:519372-519972(+)
chr12:521470-522070(+)
chr12:522770-523370(+)
chr12:523536-524136(+)
chr12:523961-524561(+)
chr12:524458-525058(+)
chr12:525755-526355(+)
chr12:526203-526803(+)
chr12:531541-532141(+)
chr12:532577-533177(+)
chr12:534337-534937(+)
chr12:535520-536120(+)
chr12:537672-538272(+)
chr12:539490-540090(+)
chr12:539910-540510(+)
chr12:540390-540990(+)
chr12:541109-541709(+)
chr12:541750-542350(+)
chr12:542490-543090(+)
chr12:544890-545490(+)
chr12:545901-546501(+)
chr12:547460-548060(+)
chr12:548100-548700(+)
chr12:548810-549410(+)
chr12:549230-549830(+)
chr12:549690-550290(+)
chr12:550370-550970(+)
chr12:550781-551381(+)
chr12:551330-551930(+)
chr12:552270-552870(+)
chr12:552720-553320(+)
chr12:553175-553775(+)
chr12:553650-554250(+)
chr12:554050-554650(+)
chr12:554630-555230(+)
chr12:555090-555690(+)
chr12:555700-556300(+)
chr12:556249-556849(+)
chr12:557934-558534(+)
chr12:558607-559207(+)
chr12:559151-559751(+)
chr12:559558-560158(+)
chr12:560160-560760(+)
chr12:560896-561496(+)
chr12:561330-561930(+)
chr12:561922-562522(+)
chr12:562465-563065(+)
chr12:563230-563830(+)
chr12:563800-564400(+)
chr12:564314-564914(+)
chr12:564914-565514(+)
chr12:565455-566055(+)
chr12:566097-566697(+)
chr12:566672-567272(+)
chr12:567156-567756(+)
chr12:567674-568274(+)
chr12:568132-568732(+)
chr12:568709-569309(+)
chr12:569381-569981(+)
chr12:569949-570549(+)
chr12:570479-571079(+)
chr12:570990-571590(+)
chr12:571530-572130(+)
chr12:572201-572801(+)
chr12:572810-573410(+)
chr12:573930-574530(+)
chr12:575093-575693(+)
chr12:575773-576373(+)
chr12:576681-577281(+)
chr12:577596-578196(+)
chr12:578043-578643(+)
chr12:579148-579748(+)
chr12:579670-580270(+)
chr12:580080-580680(+)
chr12:580670-581270(+)
chr12:581230-581830(+)
chr12:581710-582310(+)
chr12:582274-582874(+)
chr12:583009-583609(+)
chr12:583910-584510(+)
chr12:584321-584921(+)
chr12:584723-585323(+)
chr12:585410-586010(+)
chr12:585962-586562(+)
chr12:586480-587080(+)
chr12:586890-587490(+)
chr12:587880-588480(+)
chr12:588504-589104(+)
chr12:589382-589982(+)
chr12:589934-590534(+)
chr12:590482-591082(+)
chr12:591046-591646(+)
chr12:591890-592490(+)
chr12:592490-593090(+)
chr12:593128-593728(+)
chr12:594260-594860(+)
chr12:595043-595643(+)
chr12:595490-596090(+)
chr12:596330-596930(+)
chr12:596911-597511(+)
chr12:597470-598070(+)
chr12:597980-598580(+)
chr12:598593-599193(+)
chr12:599344-599944(+)
chr12:600270-600870(+)
chr12:601100-601700(+)
chr12:602475-603075(+)
chr12:602970-603570(+)
chr12:603550-604150(+)
chr12:603970-604570(+)
chr12:605771-606371(+)
chr12:606270-606870(+)
chr12:606723-607323(+)
chr12:607395-607995(+)
chr12:608840-609440(+)
chr12:609329-609929(+)
chr12:609970-610570(+)
chr12:611093-611693(+)
chr12:611576-612176(+)
chr12:612218-612818(+)
chr12:613445-614045(+)
chr12:614521-615121(+)
chr12:616453-617053(+)
chr12:617166-617766(+)
chr12:617837-618437(+)
chr12:618558-619158(+)
chr12:619381-619981(+)
chr12:620040-620640(+)
chr12:620482-621082(+)
chr12:621270-621870(+)
chr12:621860-622460(+)
chr12:622462-623062(+)
chr12:623430-624030(+)
chr12:624550-625150(+)
chr12:625330-625930(+)
chr12:625860-626460(+)
chr12:626537-627137(+)
chr12:628149-628749(+)
chr12:628873-629473(+)
chr12:630355-630955(+)
chr12:631264-631864(+)
chr12:631995-632595(+)
chr12:632404-633004(+)
chr12:633242-633842(+)
chr12:634510-635110(+)
chr12:635072-635672(+)
chr12:636344-636944(+)
chr12:636970-637570(+)
chr12:637746-638346(+)
chr12:639383-639983(+)
chr12:639866-640466(+)
chr12:640980-641580(+)
chr12:642013-642613(+)
chr12:643030-643630(+)
chr12:643551-644151(+)
chr12:644590-645190(+)
chr12:645095-645695(+)
chr12:645934-646534(+)
chr12:646819-647419(+)
chr12:647680-648280(+)
chr12:648207-648807(+)
chr12:649336-649936(+)
chr12:650537-651137(+)
chr12:650971-651571(+)
chr12:651385-651985(+)
chr12:651829-652429(+)
chr12:653156-653756(+)
chr12:653903-654503(+)
chr12:654391-654991(+)
chr12:655269-655869(+)
chr12:655979-656579(+)
chr12:656559-657159(+)
chr12:657282-657882(+)
chr12:658110-658710(+)
chr12:658680-659280(+)
chr12:659150-659750(+)
chr12:659699-660299(+)
chr12:660919-661519(+)
chr12:661572-662172(+)
chr12:662614-663214(+)
chr12:663766-664366(+)
chr12:665544-666144(+)
chr12:666341-666941(+)
chr12:667044-667644(+)
chr12:667656-668256(+)
chr12:668108-668708(+)
chr12:668951-669551(+)
chr12:669961-670561(+)
chr12:670515-671115(+)
chr12:671043-671643(+)
chr12:671596-672196(+)
chr12:672100-672700(+)
chr12:672543-673143(+)
chr12:672947-673547(+)
chr12:673781-674381(+)
chr12:675740-676340(+)
chr12:677060-677660(+)
chr12:677586-678186(+)
chr12:678815-679415(+)
chr12:679446-680046(+)
chr12:679936-680536(+)
chr12:680450-681050(+)
chr12:680985-681585(+)
chr12:681547-682147(+)
chr12:682472-683072(+)
chr12:683050-683650(+)
chr12:683822-684422(+)
chr12:684327-684927(+)
chr12:685105-685705(+)
chr12:685533-686133(+)
chr12:686150-686750(+)
chr12:686832-687432(+)
chr12:687247-687847(+)
chr12:687926-688526(+)
chr12:688641-689241(+)
chr12:689095-689695(+)
chr12:689600-690200(+)
chr12:690337-690937(+)
chr12:690753-691353(+)
chr12:692415-693015(+)
chr12:693290-693890(+)
chr12:694107-694707(+)
chr12:694685-695285(+)
chr12:695385-695985(+)
chr12:696313-696913(+)
chr12:696866-697466(+)
chr12:697460-698060(+)
chr12:698790-699390(+)
chr12:699295-699895(+)
chr12:700375-700975(+)
chr12:700939-701539(+)
chr12:701570-702170(+)
chr12:702427-703027(+)
chr12:703410-704010(+)
chr12:704155-704755(+)
chr12:705102-705702(+)
chr12:705570-706170(+)
chr12:706193-706793(+)
chr12:707106-707706(+)
chr12:707729-708329(+)
chr12:708170-708770(+)
chr12:708873-709473(+)
chr12:709420-710020(+)
chr12:709933-710533(+)
chr12:710450-711050(+)
chr12:711014-711614(+)
chr12:711993-712593(+)
chr12:712910-713510(+)
chr12:713915-714515(+)
chr12:714400-715000(+)
chr12:714975-715575(+)
chr12:715435-716035(+)
chr12:715909-716509(+)
chr12:716680-717280(+)
chr12:717414-718014(+)
chr12:718003-718603(+)
chr12:719237-719837(+)
chr12:719930-720530(+)
chr12:720400-721000(+)
chr12:721299-721899(+)
chr12:721876-722476(+)
chr12:722433-723033(+)
chr12:723394-723994(+)
chr12:724230-724830(+)
chr12:724689-725289(+)
chr12:725370-725970(+)
chr12:726512-727112(+)
chr12:726964-727564(+)
chr12:727713-728313(+)
chr12:728425-729025(+)
chr12:728990-729590(+)
chr12:729941-730541(+)
chr12:730850-731450(+)
chr12:731473-732073(+)
chr12:732303-732903(+)
chr12:733052-733652(+)
chr12:734440-735040(+)
chr12:735036-735636(+)
chr12:735990-736590(+)
chr12:736520-737120(+)
chr12:736973-737573(+)
chr12:737606-738206(+)
chr12:738090-738690(+)
chr12:738958-739558(+)
chr12:739733-740333(+)
chr12:740700-741300(+)
chr12:741295-741895(+)
chr12:741727-742327(+)
chr12:742290-742890(+)
chr12:742775-743375(+)
chr12:743290-743890(+)
chr12:743701-744301(+)
chr12:744120-744720(+)
chr12:744800-745400(+)
chr12:745632-746232(+)
chr12:746290-746890(+)
chr12:746877-747477(+)
chr12:747570-748170(+)
chr12:748032-748632(+)
chr12:748536-749136(+)
chr12:749017-749617(+)
chr12:749870-750470(+)
chr12:750306-750906(+)
chr12:750974-751574(+)
chr12:751805-752405(+)
chr12:752509-753109(+)
chr12:752913-753513(+)
chr12:753342-753942(+)
chr12:753916-754516(+)
chr12:754660-755260(+)
chr12:755123-755723(+)
chr12:755645-756245(+)
chr12:756338-756938(+)
chr12:756940-757540(+)
chr12:757470-758070(+)
chr12:758494-759094(+)
chr12:759250-759850(+)
chr12:760035-760635(+)
chr12:760630-761230(+)
chr12:761390-761990(+)
chr12:762160-762760(+)
chr12:763105-763705(+)
chr12:763590-764190(+)
chr12:764050-764650(+)
chr12:764910-765510(+)
chr12:765940-766540(+)
chr12:766620-767220(+)
chr12:767050-767650(+)
chr12:767655-768255(+)
chr12:768250-768850(+)
chr12:769490-770090(+)
chr12:769950-770550(+)
chr12:770450-771050(+)
chr12:771129-771729(+)
chr12:771690-772290(+)
chr12:772128-772728(+)
chr12:772620-773220(+)
chr12:773093-773693(+)
chr12:773739-774339(+)
chr12:774750-775350(+)
chr12:775182-775782(+)
chr12:775792-776392(+)
chr12:776417-777017(+)
chr12:777152-777752(+)
chr12:777628-778228(+)
chr12:778112-778712(+)
chr12:778697-779297(+)
chr12:779567-780167(+)
chr12:780100-780700(+)
chr12:781200-781800(+)
chr12:782186-782786(+)
chr12:782924-783524(+)
chr12:783494-784094(+)
chr12:783900-784500(+)
chr12:784470-785070(+)
chr12:785358-785958(+)
chr12:785778-786378(+)
chr12:786263-786863(+)
chr12:786890-787490(+)
chr12:787508-788108(+)
chr12:787982-788582(+)
chr12:788421-789021(+)
chr12:789450-790050(+)
chr12:790150-790750(+)
chr12:790738-791338(+)
chr12:791745-792345(+)
chr12:792360-792960(+)
chr12:792986-793586(+)
chr12:793438-794038(+)
chr12:794468-795068(+)
chr12:795438-796038(+)
chr12:796040-796640(+)
chr12:796960-797560(+)
chr12:797990-798590(+)
chr12:798582-799182(+)
chr12:799523-800123(+)
chr12:800870-801470(+)
chr12:801440-802040(+)
chr12:803031-803631(+)
chr12:803756-804356(+)
chr12:804190-804790(+)
chr12:805311-805911(+)
chr12:806488-807088(+)
chr12:807580-808180(+)
chr12:809063-809663(+)
chr12:809850-810450(+)
chr12:810955-811555(+)
chr12:811495-812095(+)
chr12:811930-812530(+)
chr12:812400-813000(+)
chr12:812890-813490(+)
chr12:813522-814122(+)
chr12:814420-815020(+)
chr12:817390-817990(+)
chr12:817990-818590(+)
chr12:818677-819277(+)
chr12:820410-821010(+)
chr12:821430-822030(+)
chr12:822049-822649(+)
chr12:822460-823060(+)
chr12:822871-823471(+)
chr12:823634-824234(+)
chr12:824760-825360(+)
chr12:825590-826190(+)
chr12:826260-826860(+)
chr12:827156-827756(+)
chr12:828028-828628(+)
chr12:828430-829030(+)
chr12:829077-829677(+)
chr12:829620-830220(+)
chr12:830193-830793(+)
chr12:831428-832028(+)
chr12:833461-834061(+)
chr12:834182-834782(+)
chr12:835479-836079(+)
chr12:836342-836942(+)
chr12:837819-838419(+)
chr12:838277-838877(+)
chr12:839850-840450(+)
chr12:845210-845810(+)
chr12:846227-846827(+)
chr12:847801-848401(+)
chr12:848390-848990(+)
chr12:849587-850187(+)
chr12:850310-850910(+)
chr12:852713-853313(+)
chr12:855080-855680(+)
chr12:855572-856172(+)
chr12:858930-859530(+)
chr12:859464-860064(+)
chr12:860234-860834(+)
chr12:860855-861455(+)
chr12:861301-861901(+)
chr12:861870-862470(+)
chr12:862309-862909(+)
chr12:862910-863510(+)
chr12:863431-864031(+)
chr12:863956-864556(+)
chr12:864792-865392(+)
chr12:865379-865979(+)
chr12:865898-866498(+)
chr12:867690-868290(+)
chr12:868610-869210(+)
chr12:870353-870953(+)
chr12:874485-875085(+)
chr12:876584-877184(+)
chr12:877349-877949(+)
chr12:878570-879170(+)
chr12:879560-880160(+)
chr12:881054-881654(+)
chr12:882414-883014(+)
chr12:883160-883760(+)
chr12:884470-885070(+)
chr12:885811-886411(+)
chr12:886735-887335(+)
chr12:887765-888365(+)
chr12:888747-889347(+)
chr12:889350-889950(+)
chr12:889998-890598(+)
chr12:891153-891753(+)
chr12:894769-895369(+)
chr12:895706-896306(+)
chr12:897385-897985(+)
chr12:897949-898549(+)
chr12:898474-899074(+)
chr12:898911-899511(+)
chr12:899312-899912(+)
chr12:900839-901439(+)
chr12:901464-902064(+)
chr12:902067-902667(+)
chr12:903003-903603(+)
chr12:903770-904370(+)
chr12:904368-904968(+)
chr12:905205-905805(+)
chr12:906995-907595(+)
chr12:907503-908103(+)
chr12:908160-908760(+)
chr12:908790-909390(+)
chr12:909697-910297(+)
chr12:910445-911045(+)
chr12:911245-911845(+)
chr12:912022-912622(+)
chr12:913544-914144(+)
chr12:914070-914670(+)
chr12:915346-915946(+)
chr12:916364-916964(+)
chr12:917113-917713(+)
chr12:917750-918350(+)
chr12:919048-919648(+)
chr12:919731-920331(+)
chr12:920395-920995(+)
chr12:921252-921852(+)
chr12:922010-922610(+)
chr12:922784-923384(+)
chr12:923245-923845(+)
chr12:923906-924506(+)
chr12:925070-925670(+)
chr12:925487-926087(+)
chr12:926518-927118(+)
chr12:927194-927794(+)
chr12:927789-928389(+)
chr12:928195-928795(+)
chr12:929525-930125(+)
chr12:932322-932922(+)
chr12:933410-934010(+)
chr12:935373-935973(+)
chr12:936110-936710(+)
chr12:937390-937990(+)
chr12:938011-938611(+)
chr12:938950-939550(+)
chr12:941970-942570(+)
chr12:944130-944730(+)
chr12:944570-945170(+)
chr12:945074-945674(+)
chr12:946069-946669(+)
chr12:946628-947228(+)
chr12:947415-948015(+)
chr12:947818-948418(+)
chr12:948291-948891(+)
chr12:949071-949671(+)
chr12:949484-950084(+)
chr12:950230-950830(+)
chr12:950670-951270(+)
chr12:951898-952498(+)
chr12:952643-953243(+)
chr12:954450-955050(+)
chr12:955397-955997(+)
chr12:956820-957420(+)
chr12:957486-958086(+)
chr12:958072-958672(+)
chr12:960385-960985(+)
chr12:960992-961592(+)
chr12:961900-962500(+)
chr12:962550-963150(+)
chr12:963510-964110(+)
chr12:964004-964604(+)
chr12:965704-966304(+)
chr12:966639-967239(+)
chr12:967338-967938(+)
chr12:968750-969350(+)
chr12:969999-970599(+)
chr12:971050-971650(+)
chr12:971467-972067(+)
chr12:971910-972510(+)
chr12:973090-973690(+)
chr12:974311-974911(+)
chr12:975760-976360(+)
chr12:976971-977571(+)
chr12:977768-978368(+)
chr12:979443-980043(+)
chr12:980159-980759(+)
chr12:981220-981820(+)
chr12:981910-982510(+)
chr12:983017-983617(+)
chr12:984615-985215(+)
chr12:985160-985760(+)
chr12:985835-986435(+)
chr12:986290-986890(+)
chr12:986889-987489(+)
chr12:988709-989309(+)
chr12:989745-990345(+)
chr12:990346-990946(+)
chr12:991098-991698(+)
chr12:992390-992990(+)
chr12:993050-993650(+)
chr12:993598-994198(+)
chr12:994141-994741(+)
chr12:994711-995311(+)
chr12:996158-996758(+)
chr12:996720-997320(+)
chr12:997370-997970(+)
chr12:998160-998760(+)
chr12:999300-999900(+)
chr12:1000010-1000610(+)
chr12:1000707-1001307(+)
chr12:1002135-1002735(+)
chr12:1002870-1003470(+)
chr12:1003384-1003984(+)
chr12:1004460-1005060(+)
chr12:1005160-1005760(+)
chr12:1005807-1006407(+)
chr12:1006444-1007044(+)
chr12:1007336-1007936(+)
chr12:1007860-1008460(+)
chr12:1008370-1008970(+)
chr12:1009430-1010030(+)
chr12:1010450-1011050(+)
chr12:1011030-1011630(+)
chr12:1011792-1012392(+)
chr12:1012934-1013534(+)
chr12:1013690-1014290(+)
chr12:1014692-1015292(+)
chr12:1015308-1015908(+)
chr12:1015850-1016450(+)
chr12:1016390-1016990(+)
chr12:1016939-1017539(+)
chr12:1017554-1018154(+)
chr12:1017969-1018569(+)
chr12:1018900-1019500(+)
chr12:1019635-1020235(+)
chr12:1020491-1021091(+)
chr12:1021050-1021650(+)
chr12:1021675-1022275(+)
chr12:1022147-1022747(+)
chr12:1022570-1023170(+)
chr12:1023266-1023866(+)
chr12:1024123-1024723(+)
chr12:1024800-1025400(+)
chr12:1025422-1026022(+)
chr12:1026139-1026739(+)
chr12:1026810-1027410(+)
chr12:1027548-1028148(+)
chr12:1028200-1028800(+)
chr12:1028810-1029410(+)
chr12:1029748-1030348(+)
chr12:1030430-1031030(+)
chr12:1031377-1031977(+)
chr12:1032085-1032685(+)
chr12:1032890-1033490(+)
chr12:1033455-1034055(+)
chr12:1034790-1035390(+)
chr12:1035790-1036390(+)
chr12:1036310-1036910(+)
chr12:1037240-1037840(+)
chr12:1037910-1038510(+)
chr12:1038650-1039250(+)
chr12:1039240-1039840(+)
chr12:1039922-1040522(+)
chr12:1040622-1041222(+)
chr12:1041280-1041880(+)
chr12:1041740-1042340(+)
chr12:1042170-1042770(+)
chr12:1042850-1043450(+)
chr12:1044250-1044850(+)
chr12:1045022-1045622(+)
chr12:1045804-1046404(+)
chr12:1046630-1047230(+)
chr12:1047325-1047925(+)
chr12:1048350-1048950(+)
chr12:1048760-1049360(+)
chr12:1049263-1049863(+)
chr12:1050620-1051220(+)
chr12:1051370-1051970(+)
chr12:1052068-1052668(+)
chr12:1052660-1053260(+)
chr12:1053254-1053854(+)
chr12:1054189-1054789(+)
chr12:1055244-1055844(+)
chr12:1055687-1056287(+)
chr12:1056491-1057091(+)
chr12:1057340-1057940(+)
chr12:1058030-1058630(+)
chr12:1058690-1059290(+)
chr12:1059635-1060235(+)
chr12:1060230-1060830(+)
chr12:1060783-1061383(+)
chr12:1061727-1062327(+)
chr12:1062299-1062899(+)
chr12:1062851-1063451(+)
chr12:1063809-1064409(+)
chr12:1066590-1067190(+)
chr12:1067776-1068376(+)
chr12:1068760-1069360(+)
chr12:1071080-1071680(+)
chr12:1072798-1073398(+)
chr12:1075850-1076450(+)
chr12:1077529-1078129(+)
chr12:1078842-1079442(+)
chr12:1081076-1081676(+)
chr12:1083447-1084047(+)
chr12:1084525-1085125(+)
chr12:1086310-1086910(+)
chr12:1086770-1087370(+)
chr12:1088413-1089013(+)
chr12:1089750-1090350(+)
chr12:1090270-1090870(+)
chr12:1090951-1091551(+)
chr12:1092800-1093400(+)
chr12:1094262-1094862(+)
chr12:1097650-1098250(+)
chr12:1098124-1098724(+)
chr12:1098855-1099455(+)
chr12:1099389-1099989(+)
chr12:1099855-1100455(+)
chr12:1100436-1101036(+)
chr12:1101009-1101609(+)
chr12:1101666-1102266(+)
chr12:1102240-1102840(+)
chr12:1102987-1103587(+)
chr12:1104706-1105306(+)
chr12:1105950-1106550(+)
chr12:1106656-1107256(+)
chr12:1107441-1108041(+)
chr12:1108380-1108980(+)
chr12:1108860-1109460(+)
chr12:1109930-1110530(+)
chr12:1112759-1113359(+)
chr12:1115270-1115870(+)
chr12:1116960-1117560(+)
chr12:1119899-1120499(+)
chr12:1120723-1121323(+)
chr12:1121402-1122002(+)
chr12:1122661-1123261(+)
chr12:1123174-1123774(+)
chr12:1124718-1125318(+)
chr12:1125319-1125919(+)
chr12:1126850-1127450(+)
chr12:1127836-1128436(+)
chr12:1128316-1128916(+)
chr12:1130830-1131430(+)
chr12:1131314-1131914(+)
chr12:1132959-1133559(+)
chr12:1135300-1135900(+)
chr12:1137210-1137810(+)
chr12:1139831-1140431(+)
chr12:1140535-1141135(+)
chr12:1141550-1142150(+)
chr12:1143925-1144525(+)
chr12:1146065-1146665(+)
chr12:1148650-1149250(+)
chr12:1149720-1150320(+)
chr12:1150518-1151118(+)
chr12:1153268-1153868(+)
chr12:1153765-1154365(+)
chr12:1154983-1155583(+)
chr12:1155765-1156365(+)
chr12:1157327-1157927(+)
chr12:1158118-1158718(+)
chr12:1159224-1159824(+)
chr12:1159991-1160591(+)
chr12:1160819-1161419(+)
chr12:1162334-1162934(+)
chr12:1162736-1163336(+)
chr12:1163457-1164057(+)
chr12:1163884-1164484(+)
chr12:1164650-1165250(+)
chr12:1165442-1166042(+)
chr12:1165843-1166443(+)
chr12:1168224-1168824(+)
chr12:1171080-1171680(+)
chr12:1172910-1173510(+)
chr12:1174290-1174890(+)
chr12:1174790-1175390(+)
chr12:1175320-1175920(+)
chr12:1176599-1177199(+)
chr12:1177690-1178290(+)
chr12:1178350-1178950(+)
chr12:1178886-1179486(+)
chr12:1179400-1180000(+)
chr12:1180010-1180610(+)
chr12:1182693-1183293(+)
chr12:1183581-1184181(+)
chr12:1184940-1185540(+)
chr12:1186028-1186628(+)
chr12:1186537-1187137(+)
chr12:1186996-1187596(+)
chr12:1187409-1188009(+)
chr12:1189725-1190325(+)
chr12:1190510-1191110(+)
chr12:1192156-1192756(+)
chr12:1192878-1193478(+)
chr12:1200421-1201021(+)
chr12:1201356-1201956(+)
chr12:1202219-1202819(+)
chr12:1202710-1203310(+)
chr12:1203730-1204330(+)
chr12:1206477-1207077(+)
chr12:1207500-1208100(+)
chr12:1208245-1208845(+)
chr12:1209153-1209753(+)
chr12:1209916-1210516(+)
chr12:1210374-1210974(+)
chr12:1210815-1211415(+)
chr12:1212133-1212733(+)
chr12:1212715-1213315(+)
chr12:1213294-1213894(+)
chr12:1214160-1214760(+)
chr12:1215710-1216310(+)
chr12:1216150-1216750(+)
chr12:1216721-1217321(+)
chr12:1217319-1217919(+)
chr12:1217980-1218580(+)
chr12:1219754-1220354(+)
chr12:1220448-1221048(+)
chr12:1221352-1221952(+)
chr12:1221886-1222486(+)
chr12:1222350-1222950(+)
chr12:1223330-1223930(+)
chr12:1224088-1224688(+)
chr12:1224662-1225262(+)
chr12:1226503-1227103(+)
chr12:1227062-1227662(+)
chr12:1228250-1228850(+)
chr12:1230298-1230898(+)
chr12:1231875-1232475(+)
chr12:1233115-1233715(+)
chr12:1235174-1235774(+)
chr12:1236859-1237459(+)
chr12:1238380-1238980(+)
chr12:1238910-1239510(+)
chr12:1239388-1239988(+)
chr12:1240163-1240763(+)
chr12:1240835-1241435(+)
chr12:1241477-1242077(+)
chr12:1242290-1242890(+)
chr12:1242720-1243320(+)
chr12:1244503-1245103(+)
chr12:1245662-1246262(+)
chr12:1246296-1246896(+)
chr12:1247780-1248380(+)
chr12:1252158-1252758(+)
chr12:1253270-1253870(+)
chr12:1254767-1255367(+)
chr12:1256455-1257055(+)
chr12:1256895-1257495(+)
chr12:1259118-1259718(+)
chr12:1259716-1260316(+)
chr12:1260580-1261180(+)
chr12:1261110-1261710(+)
chr12:1261610-1262210(+)
chr12:1262020-1262620(+)
chr12:1262591-1263191(+)
chr12:1263970-1264570(+)
chr12:1264610-1265210(+)
chr12:1265330-1265930(+)
chr12:1266125-1266725(+)
chr12:1266750-1267350(+)
chr12:1267850-1268450(+)
chr12:1268280-1268880(+)
chr12:1269370-1269970(+)
chr12:1270247-1270847(+)
chr12:1270715-1271315(+)
chr12:1271209-1271809(+)
chr12:1271855-1272455(+)
chr12:1273885-1274485(+)
chr12:1275044-1275644(+)
chr12:1276239-1276839(+)
chr12:1276990-1277590(+)
chr12:1278326-1278926(+)
chr12:1279481-1280081(+)
chr12:1279964-1280564(+)
chr12:1280736-1281336(+)
chr12:1282855-1283455(+)
chr12:1283259-1283859(+)
chr12:1283717-1284317(+)
chr12:1285248-1285848(+)
chr12:1286143-1286743(+)
chr12:1288142-1288742(+)
chr12:1290378-1290978(+)
chr12:1291115-1291715(+)
chr12:1291590-1292190(+)
chr12:1292190-1292790(+)
chr12:1293496-1294096(+)
chr12:1293985-1294585(+)
chr12:1294542-1295142(+)
chr12:1295338-1295938(+)
chr12:1297050-1297650(+)
chr12:1298234-1298834(+)
chr12:1298770-1299370(+)
chr12:1300450-1301050(+)
chr12:1301140-1301740(+)
chr12:1301541-1302141(+)
chr12:1302570-1303170(+)
chr12:1304470-1305070(+)
chr12:1306453-1307053(+)
chr12:1308153-1308753(+)
chr12:1308818-1309418(+)
chr12:1310949-1311549(+)
chr12:1312257-1312857(+)
chr12:1312687-1313287(+)
chr12:1313722-1314322(+)
chr12:1314693-1315293(+)
chr12:1315200-1315800(+)
chr12:1315757-1316357(+)
chr12:1316321-1316921(+)
chr12:1317225-1317825(+)
chr12:1319013-1319613(+)
chr12:1320870-1321470(+)
chr12:1321552-1322152(+)
chr12:1322889-1323489(+)
chr12:1323539-1324139(+)
chr12:1324482-1325082(+)
chr12:1325310-1325910(+)
chr12:1325725-1326325(+)
chr12:1326211-1326811(+)
chr12:1326639-1327239(+)
chr12:1327378-1327978(+)
chr12:1328760-1329360(+)
chr12:1329223-1329823(+)
chr12:1329739-1330339(+)
chr12:1330255-1330855(+)
chr12:1330791-1331391(+)
chr12:1331650-1332250(+)
chr12:1332176-1332776(+)
chr12:1332650-1333250(+)
chr12:1334070-1334670(+)
chr12:1334645-1335245(+)
chr12:1335550-1336150(+)
chr12:1336083-1336683(+)
chr12:1341672-1342272(+)
chr12:1342680-1343280(+)
chr12:1343155-1343755(+)
chr12:1345786-1346386(+)
chr12:1346425-1347025(+)
chr12:1347455-1348055(+)
chr12:1348350-1348950(+)
chr12:1349320-1349920(+)
chr12:1351010-1351610(+)
chr12:1352608-1353208(+)
chr12:1353667-1354267(+)
chr12:1354456-1355056(+)
chr12:1355709-1356309(+)
chr12:1356500-1357100(+)
chr12:1357610-1358210(+)
chr12:1359020-1359620(+)
chr12:1359731-1360331(+)
chr12:1361757-1362357(+)
chr12:1362290-1362890(+)
chr12:1362772-1363372(+)
chr12:1363210-1363810(+)
chr12:1366083-1366683(+)
chr12:1366513-1367113(+)
chr12:1367350-1367950(+)
chr12:1368820-1369420(+)
chr12:1369379-1369979(+)
chr12:1369850-1370450(+)
chr12:1370507-1371107(+)
chr12:1371094-1371694(+)
chr12:1371716-1372316(+)
chr12:1372280-1372880(+)
chr12:1374892-1375492(+)
chr12:1375910-1376510(+)
chr12:1376560-1377160(+)
chr12:1377708-1378308(+)
chr12:1378443-1379043(+)
chr12:1380190-1380790(+)
chr12:1381201-1381801(+)
chr12:1382112-1382712(+)
chr12:1382803-1383403(+)
chr12:1383710-1384310(+)
chr12:1384590-1385190(+)
chr12:1385070-1385670(+)
chr12:1385764-1386364(+)
chr12:1386463-1387063(+)
chr12:1386981-1387581(+)
chr12:1388135-1388735(+)
chr12:1389095-1389695(+)
chr12:1389746-1390346(+)
chr12:1390371-1390971(+)
chr12:1391030-1391630(+)
chr12:1392041-1392641(+)
chr12:1393005-1393605(+)
chr12:1393735-1394335(+)
chr12:1394490-1395090(+)
chr12:1395735-1396335(+)
chr12:1396576-1397176(+)
chr12:1397463-1398063(+)
chr12:1398411-1399011(+)
chr12:1398829-1399429(+)
chr12:1399720-1400320(+)
chr12:1400266-1400866(+)
chr12:1400691-1401291(+)
chr12:1401445-1402045(+)
chr12:1402756-1403356(+)
chr12:1403854-1404454(+)
chr12:1404542-1405142(+)
chr12:1406287-1406887(+)
chr12:1406852-1407452(+)
chr12:1408552-1409152(+)
chr12:1409395-1409995(+)
chr12:1410450-1411050(+)
chr12:1411428-1412028(+)
chr12:1413328-1413928(+)
chr12:1414139-1414739(+)
chr12:1415137-1415737(+)
chr12:1416050-1416650(+)
chr12:1416856-1417456(+)
chr12:1417360-1417960(+)
chr12:1418012-1418612(+)
chr12:1418680-1419280(+)
chr12:1419736-1420336(+)
chr12:1420279-1420879(+)
chr12:1421171-1421771(+)
chr12:1421640-1422240(+)
chr12:1422956-1423556(+)
chr12:1424470-1425070(+)
chr12:1424928-1425528(+)
chr12:1426537-1427137(+)
chr12:1427636-1428236(+)
chr12:1428267-1428867(+)
chr12:1430470-1431070(+)
chr12:1431928-1432528(+)
chr12:1433064-1433664(+)
chr12:1434056-1434656(+)
chr12:1434772-1435372(+)
chr12:1435310-1435910(+)
chr12:1436570-1437170(+)
chr12:1437460-1438060(+)
chr12:1439187-1439787(+)
chr12:1440000-1440600(+)
chr12:1440620-1441220(+)
chr12:1441393-1441993(+)
chr12:1443570-1444170(+)
chr12:1444490-1445090(+)
chr12:1446410-1447010(+)
chr12:1447180-1447780(+)
chr12:1447711-1448311(+)
chr12:1448337-1448937(+)
chr12:1448839-1449439(+)
chr12:1449543-1450143(+)
chr12:1450023-1450623(+)
chr12:1452233-1452833(+)
chr12:1453405-1454005(+)
chr12:1455212-1455812(+)
chr12:1456460-1457060(+)
chr12:1456964-1457564(+)
chr12:1457687-1458287(+)
chr12:1458813-1459413(+)
chr12:1459356-1459956(+)
chr12:1459824-1460424(+)
chr12:1460323-1460923(+)
chr12:1461008-1461608(+)
chr12:1462597-1463197(+)
chr12:1464462-1465062(+)
chr12:1465292-1465892(+)
chr12:1466192-1466792(+)
chr12:1466713-1467313(+)
chr12:1467670-1468270(+)
chr12:1469459-1470059(+)
chr12:1469883-1470483(+)
chr12:1471252-1471852(+)
chr12:1471810-1472410(+)
chr12:1472830-1473430(+)
chr12:1473359-1473959(+)
chr12:1474210-1474810(+)
chr12:1475304-1475904(+)
chr12:1475800-1476400(+)
chr12:1476493-1477093(+)
chr12:1476938-1477538(+)
chr12:1477470-1478070(+)
chr12:1478526-1479126(+)
chr12:1479073-1479673(+)
chr12:1480818-1481418(+)
chr12:1481450-1482050(+)
chr12:1482310-1482910(+)
chr12:1483010-1483610(+)
chr12:1483416-1484016(+)
chr12:1483929-1484529(+)
chr12:1484356-1484956(+)
chr12:1485182-1485782(+)
chr12:1486738-1487338(+)
chr12:1488195-1488795(+)
chr12:1488730-1489330(+)
chr12:1489357-1489957(+)
chr12:1489828-1490428(+)
chr12:1490650-1491250(+)
chr12:1491205-1491805(+)
chr12:1491943-1492543(+)
chr12:1492790-1493390(+)
chr12:1493250-1493850(+)
chr12:1493982-1494582(+)
chr12:1495815-1496415(+)
chr12:1496700-1497300(+)
chr12:1497333-1497933(+)
chr12:1498020-1498620(+)
chr12:1498678-1499278(+)
chr12:1499676-1500276(+)
chr12:1500860-1501460(+)
chr12:1502340-1502940(+)
chr12:1503896-1504496(+)
chr12:1504576-1505176(+)
chr12:1504990-1505590(+)
chr12:1505549-1506149(+)
chr12:1507712-1508312(+)
chr12:1508650-1509250(+)
chr12:1510890-1511490(+)
chr12:1511710-1512310(+)
chr12:1512336-1512936(+)
chr12:1512846-1513446(+)
chr12:1513698-1514298(+)
chr12:1514520-1515120(+)
chr12:1515810-1516410(+)
chr12:1516480-1517080(+)
chr12:1517010-1517610(+)
chr12:1518071-1518671(+)
chr12:1518888-1519488(+)
chr12:1519506-1520106(+)
chr12:1520283-1520883(+)
chr12:1521713-1522313(+)
chr12:1522410-1523010(+)
chr12:1522982-1523582(+)
chr12:1523390-1523990(+)
chr12:1524150-1524750(+)
chr12:1524830-1525430(+)
chr12:1526185-1526785(+)
chr12:1527202-1527802(+)
chr12:1528130-1528730(+)
chr12:1528910-1529510(+)
chr12:1529387-1529987(+)
chr12:1530313-1530913(+)
chr12:1531975-1532575(+)
chr12:1533101-1533701(+)
chr12:1533517-1534117(+)
chr12:1534251-1534851(+)
chr12:1535920-1536520(+)
chr12:1537772-1538372(+)
chr12:1539068-1539668(+)
chr12:1539650-1540250(+)
chr12:1540810-1541410(+)
chr12:1541240-1541840(+)
chr12:1542000-1542600(+)
chr12:1542578-1543178(+)
chr12:1543563-1544163(+)
chr12:1544107-1544707(+)
chr12:1544529-1545129(+)
chr12:1545053-1545653(+)
chr12:1545575-1546175(+)
chr12:1546052-1546652(+)
chr12:1548208-1548808(+)
chr12:1548707-1549307(+)
chr12:1551290-1551890(+)
chr12:1552784-1553384(+)
chr12:1554270-1554870(+)
chr12:1554884-1555484(+)
chr12:1555570-1556170(+)
chr12:1556070-1556670(+)
chr12:1557416-1558016(+)
chr12:1560798-1561398(+)
chr12:1561981-1562581(+)
chr12:1562899-1563499(+)
chr12:1563420-1564020(+)
chr12:1564940-1565540(+)
chr12:1565923-1566523(+)
chr12:1566992-1567592(+)
chr12:1567720-1568320(+)
chr12:1570160-1570760(+)
chr12:1571070-1571670(+)
chr12:1572159-1572759(+)
chr12:1572674-1573274(+)
chr12:1573371-1573971(+)
chr12:1573974-1574574(+)
chr12:1574840-1575440(+)
chr12:1575616-1576216(+)
chr12:1576784-1577384(+)
chr12:1578051-1578651(+)
chr12:1579140-1579740(+)
chr12:1579678-1580278(+)
chr12:1580475-1581075(+)
chr12:1581600-1582200(+)
chr12:1582565-1583165(+)
chr12:1583174-1583774(+)
chr12:1583729-1584329(+)
chr12:1584392-1584992(+)
chr12:1584964-1585564(+)
chr12:1586630-1587230(+)
chr12:1587110-1587710(+)
chr12:1588070-1588670(+)
chr12:1589370-1589970(+)
chr12:1590415-1591015(+)
chr12:1590941-1591541(+)
chr12:1592070-1592670(+)
chr12:1592690-1593290(+)
chr12:1595743-1596343(+)
chr12:1597280-1597880(+)
chr12:1598002-1598602(+)
chr12:1598570-1599170(+)
chr12:1599190-1599790(+)
chr12:1599830-1600430(+)
chr12:1601189-1601789(+)
chr12:1601950-1602550(+)
chr12:1604480-1605080(+)
chr12:1605529-1606129(+)
chr12:1606270-1606870(+)
chr12:1606705-1607305(+)
chr12:1607270-1607870(+)
chr12:1607860-1608460(+)
chr12:1608301-1608901(+)
chr12:1608738-1609338(+)
chr12:1609264-1609864(+)
chr12:1609868-1610468(+)
chr12:1610478-1611078(+)
chr12:1611438-1612038(+)
chr12:1612391-1612991(+)
chr12:1613396-1613996(+)
chr12:1613954-1614554(+)
chr12:1614696-1615296(+)
chr12:1615570-1616170(+)
chr12:1616295-1616895(+)
chr12:1616835-1617435(+)
chr12:1617253-1617853(+)
chr12:1618010-1618610(+)
chr12:1618682-1619282(+)
chr12:1619199-1619799(+)
chr12:1620717-1621317(+)
chr12:1621680-1622280(+)
chr12:1622750-1623350(+)
chr12:1623630-1624230(+)
chr12:1624435-1625035(+)
chr12:1625134-1625734(+)
chr12:1626077-1626677(+)
chr12:1626688-1627288(+)
chr12:1627649-1628249(+)
chr12:1628239-1628839(+)
chr12:1628727-1629327(+)
chr12:1629716-1630316(+)
chr12:1630198-1630798(+)
chr12:1630830-1631430(+)
chr12:1631501-1632101(+)
chr12:1632181-1632781(+)
chr12:1632633-1633233(+)
chr12:1633230-1633830(+)
chr12:1633770-1634370(+)
chr12:1634320-1634920(+)
chr12:1634885-1635485(+)
chr12:1635728-1636328(+)
chr12:1636285-1636885(+)
chr12:1636852-1637452(+)
chr12:1637743-1638343(+)
chr12:1638248-1638848(+)
chr12:1638729-1639329(+)
chr12:1639193-1639793(+)
chr12:1639720-1640320(+)
chr12:1640184-1640784(+)
chr12:1640645-1641245(+)
chr12:1641144-1641744(+)
chr12:1641773-1642373(+)
chr12:1642289-1642889(+)
chr12:1642868-1643468(+)
chr12:1643779-1644379(+)
chr12:1644468-1645068(+)
chr12:1645036-1645636(+)
chr12:1645470-1646070(+)
chr12:1646086-1646686(+)
chr12:1646610-1647210(+)
chr12:1647170-1647770(+)
chr12:1647837-1648437(+)
chr12:1648324-1648924(+)
chr12:1648950-1649550(+)
chr12:1649798-1650398(+)
chr12:1650680-1651280(+)
chr12:1651753-1652353(+)
chr12:1654081-1654681(+)
chr12:1655212-1655812(+)
chr12:1655872-1656472(+)
chr12:1656557-1657157(+)
chr12:1658930-1659530(+)
chr12:1659460-1660060(+)
chr12:1659910-1660510(+)
chr12:1660572-1661172(+)
chr12:1661245-1661845(+)
chr12:1661974-1662574(+)
chr12:1662632-1663232(+)
chr12:1663124-1663724(+)
chr12:1663558-1664158(+)
chr12:1664414-1665014(+)
chr12:1668402-1669002(+)
chr12:1668832-1669432(+)
chr12:1669767-1670367(+)
chr12:1670770-1671370(+)
chr12:1671886-1672486(+)
chr12:1672954-1673554(+)
chr12:1674236-1674836(+)
chr12:1674884-1675484(+)
chr12:1675545-1676145(+)
chr12:1676608-1677208(+)
chr12:1678980-1679580(+)
chr12:1679430-1680030(+)
chr12:1680960-1681560(+)
chr12:1681380-1681980(+)
chr12:1681811-1682411(+)
chr12:1683374-1683974(+)
chr12:1684012-1684612(+)
chr12:1684829-1685429(+)
chr12:1685675-1686275(+)
chr12:1686502-1687102(+)
chr12:1687683-1688283(+)
chr12:1688190-1688790(+)
chr12:1688665-1689265(+)
chr12:1689134-1689734(+)
chr12:1689562-1690162(+)
chr12:1690443-1691043(+)
chr12:1691440-1692040(+)
chr12:1692068-1692668(+)
chr12:1692500-1693100(+)
chr12:1693239-1693839(+)
chr12:1693910-1694510(+)
chr12:1694784-1695384(+)
chr12:1695469-1696069(+)
chr12:1697042-1697642(+)
chr12:1697653-1698253(+)
chr12:1698425-1699025(+)
chr12:1698952-1699552(+)
chr12:1699491-1700091(+)
chr12:1700113-1700713(+)
chr12:1700659-1701259(+)
chr12:1701690-1702290(+)
chr12:1702606-1703206(+)
chr12:1703124-1703724(+)
chr12:1703716-1704316(+)
chr12:1704313-1704913(+)
chr12:1705053-1705653(+)
chr12:1705566-1706166(+)
chr12:1706670-1707270(+)
chr12:1707450-1708050(+)
chr12:1708930-1709530(+)
chr12:1709370-1709970(+)
chr12:1710155-1710755(+)
chr12:1710626-1711226(+)
chr12:1711360-1711960(+)
chr12:1711764-1712364(+)
chr12:1712641-1713241(+)
chr12:1713594-1714194(+)
chr12:1714411-1715011(+)
chr12:1715044-1715644(+)
chr12:1715860-1716460(+)
chr12:1716410-1717010(+)
chr12:1717215-1717815(+)
chr12:1717730-1718330(+)
chr12:1718730-1719330(+)
chr12:1719246-1719846(+)
chr12:1720412-1721012(+)
chr12:1720880-1721480(+)
chr12:1721281-1721881(+)
chr12:1721875-1722475(+)
chr12:1722920-1723520(+)
chr12:1723495-1724095(+)
chr12:1724050-1724650(+)
chr12:1725476-1726076(+)
chr12:1726700-1727300(+)
chr12:1727195-1727795(+)
chr12:1727627-1728227(+)
chr12:1728553-1729153(+)
chr12:1731791-1732391(+)
chr12:1732450-1733050(+)
chr12:1734400-1735000(+)
chr12:1735896-1736496(+)
chr12:1736310-1736910(+)
chr12:1736880-1737480(+)
chr12:1737651-1738251(+)
chr12:1738143-1738743(+)
chr12:1738670-1739270(+)
chr12:1739313-1739913(+)
chr12:1739824-1740424(+)
chr12:1740253-1740853(+)
chr12:1740953-1741553(+)
chr12:1741734-1742334(+)
chr12:1742462-1743062(+)
chr12:1743164-1743764(+)
chr12:1743664-1744264(+)
chr12:1744585-1745185(+)
chr12:1745265-1745865(+)
chr12:1745860-1746460(+)
chr12:1747273-1747873(+)
chr12:1747705-1748305(+)
chr12:1748647-1749247(+)
chr12:1749410-1750010(+)
chr12:1749882-1750482(+)
chr12:1750342-1750942(+)
chr12:1750950-1751550(+)
chr12:1751572-1752172(+)
chr12:1752089-1752689(+)
chr12:1753023-1753623(+)
chr12:1753587-1754187(+)
chr12:1754109-1754709(+)
chr12:1754865-1755465(+)
chr12:1755918-1756518(+)
chr12:1756600-1757200(+)
chr12:1757795-1758395(+)
chr12:1758335-1758935(+)
chr12:1759172-1759772(+)
chr12:1759902-1760502(+)
chr12:1760585-1761185(+)
chr12:1761068-1761668(+)
chr12:1761858-1762458(+)
chr12:1762731-1763331(+)
chr12:1763300-1763900(+)
chr12:1763751-1764351(+)
chr12:1764314-1764914(+)
chr12:1764790-1765390(+)
chr12:1765987-1766587(+)
chr12:1766731-1767331(+)
chr12:1767601-1768201(+)
chr12:1768079-1768679(+)
chr12:1768677-1769277(+)
chr12:1769284-1769884(+)
chr12:1769784-1770384(+)
chr12:1770875-1771475(+)
chr12:1772001-1772601(+)
chr12:1772870-1773470(+)
chr12:1773510-1774110(+)
chr12:1774065-1774665(+)
chr12:1774550-1775150(+)
chr12:1775224-1775824(+)
chr12:1775792-1776392(+)
chr12:1776290-1776890(+)
chr12:1777170-1777770(+)
chr12:1777986-1778586(+)
chr12:1778740-1779340(+)
chr12:1779438-1780038(+)
chr12:1780012-1780612(+)
chr12:1780730-1781330(+)
chr12:1783530-1784130(+)
chr12:1783994-1784594(+)
chr12:1785570-1786170(+)
chr12:1787241-1787841(+)
chr12:1789710-1790310(+)
chr12:1790224-1790824(+)
chr12:1792750-1793350(+)
chr12:1793530-1794130(+)
chr12:1793970-1794570(+)
chr12:1794950-1795550(+)
chr12:1795810-1796410(+)
chr12:1797372-1797972(+)
chr12:1799179-1799779(+)
chr12:1799784-1800384(+)
chr12:1800313-1800913(+)
chr12:1801306-1801906(+)
chr12:1802045-1802645(+)
chr12:1805018-1805618(+)
chr12:1805829-1806429(+)
chr12:1806354-1806954(+)
chr12:1807255-1807855(+)
chr12:1807860-1808460(+)
chr12:1809155-1809755(+)
chr12:1810130-1810730(+)
chr12:1811785-1812385(+)
chr12:1812470-1813070(+)
chr12:1813286-1813886(+)
chr12:1813871-1814471(+)
chr12:1814313-1814913(+)
chr12:1814810-1815410(+)
chr12:1815479-1816079(+)
chr12:1816092-1816692(+)
chr12:1816590-1817190(+)
chr12:1817510-1818110(+)
chr12:1819010-1819610(+)
chr12:1819963-1820563(+)
chr12:1820771-1821371(+)
chr12:1821279-1821879(+)
chr12:1821878-1822478(+)
chr12:1822746-1823346(+)
chr12:1823178-1823778(+)
chr12:1823890-1824490(+)
chr12:1824534-1825134(+)
chr12:1825294-1825894(+)
chr12:1826018-1826618(+)
chr12:1827500-1828100(+)
chr12:1828217-1828817(+)
chr12:1828770-1829370(+)
chr12:1829533-1830133(+)
chr12:1829950-1830550(+)
chr12:1830828-1831428(+)
chr12:1832285-1832885(+)
chr12:1832772-1833372(+)
chr12:1833440-1834040(+)
chr12:1834876-1835476(+)
chr12:1835844-1836444(+)
chr12:1836719-1837319(+)
chr12:1837918-1838518(+)
chr12:1840010-1840610(+)
chr12:1840558-1841158(+)
chr12:1841331-1841931(+)
chr12:1841986-1842586(+)
chr12:1845950-1846550(+)
chr12:1846456-1847056(+)
chr12:1847013-1847613(+)
chr12:1847469-1848069(+)
chr12:1848230-1848830(+)
chr12:1848670-1849270(+)
chr12:1849419-1850019(+)
chr12:1849930-1850530(+)
chr12:1850470-1851070(+)
chr12:1851080-1851680(+)
chr12:1851675-1852275(+)
chr12:1852128-1852728(+)
chr12:1853410-1854010(+)
chr12:1854013-1854613(+)
chr12:1854999-1855599(+)
chr12:1855836-1856436(+)
chr12:1856637-1857237(+)
chr12:1858101-1858701(+)
chr12:1859300-1859900(+)
chr12:1860570-1861170(+)
chr12:1862073-1862673(+)
chr12:1863760-1864360(+)
chr12:1864906-1865506(+)
chr12:1865753-1866353(+)
chr12:1866665-1867265(+)
chr12:1867417-1868017(+)
chr12:1867925-1868525(+)
chr12:1868851-1869451(+)
chr12:1869755-1870355(+)
chr12:1870360-1870960(+)
chr12:1870920-1871520(+)
chr12:1872288-1872888(+)
chr12:1872728-1873328(+)
chr12:1873570-1874170(+)
chr12:1875138-1875738(+)
chr12:1876830-1877430(+)
chr12:1877694-1878294(+)
chr12:1878204-1878804(+)
chr12:1879047-1879647(+)
chr12:1879500-1880100(+)
chr12:1879990-1880590(+)
chr12:1881718-1882318(+)
chr12:1882183-1882783(+)
chr12:1883296-1883896(+)
chr12:1883989-1884589(+)
chr12:1884590-1885190(+)
chr12:1885230-1885830(+)
chr12:1885659-1886259(+)
chr12:1886879-1887479(+)
chr12:1888008-1888608(+)
chr12:1888875-1889475(+)
chr12:1889470-1890070(+)
chr12:1890191-1890791(+)
chr12:1890828-1891428(+)
chr12:1891443-1892043(+)
chr12:1891980-1892580(+)
chr12:1892680-1893280(+)
chr12:1893189-1893789(+)
chr12:1893622-1894222(+)
chr12:1894373-1894973(+)
chr12:1894980-1895580(+)
chr12:1895780-1896380(+)
chr12:1896420-1897020(+)
chr12:1897013-1897613(+)
chr12:1899085-1899685(+)
chr12:1899564-1900164(+)
chr12:1900155-1900755(+)
chr12:1900631-1901231(+)
chr12:1901258-1901858(+)
chr12:1901665-1902265(+)
chr12:1902351-1902951(+)
chr12:1902993-1903593(+)
chr12:1903686-1904286(+)
chr12:1904510-1905110(+)
chr12:1905134-1905734(+)
chr12:1905798-1906398(+)
chr12:1906240-1906840(+)
chr12:1907065-1907665(+)
chr12:1907581-1908181(+)
chr12:1908307-1908907(+)
chr12:1908886-1909486(+)
chr12:1909722-1910322(+)
chr12:1910726-1911326(+)
chr12:1911230-1911830(+)
chr12:1911879-1912479(+)
chr12:1912832-1913432(+)
chr12:1913545-1914145(+)
chr12:1914599-1915199(+)
chr12:1915317-1915917(+)
chr12:1916090-1916690(+)
chr12:1916538-1917138(+)
chr12:1917141-1917741(+)
chr12:1917753-1918353(+)
chr12:1918522-1919122(+)
chr12:1919139-1919739(+)
chr12:1919640-1920240(+)
chr12:1920700-1921300(+)
chr12:1921306-1921906(+)
chr12:1921916-1922516(+)
chr12:1922640-1923240(+)
chr12:1923237-1923837(+)
chr12:1924220-1924820(+)
chr12:1924897-1925497(+)
chr12:1925417-1926017(+)
chr12:1926018-1926618(+)
chr12:1928108-1928708(+)
chr12:1928671-1929271(+)
chr12:1929267-1929867(+)
chr12:1930116-1930716(+)
chr12:1930922-1931522(+)
chr12:1931785-1932385(+)
chr12:1932408-1933008(+)
chr12:1933651-1934251(+)
chr12:1934707-1935307(+)
chr12:1935606-1936206(+)
chr12:1936350-1936950(+)
chr12:1936843-1937443(+)
chr12:1937355-1937955(+)
chr12:1937939-1938539(+)
chr12:1938386-1938986(+)
chr12:1938894-1939494(+)
chr12:1939434-1940034(+)
chr12:1940098-1940698(+)
chr12:1940520-1941120(+)
chr12:1941080-1941680(+)
chr12:1942085-1942685(+)
chr12:1943146-1943746(+)
chr12:1943618-1944218(+)
chr12:1944524-1945124(+)
chr12:1945009-1945609(+)
chr12:1945499-1946099(+)
chr12:1946032-1946632(+)
chr12:1946441-1947041(+)
chr12:1946856-1947456(+)
chr12:1947351-1947951(+)
chr12:1948029-1948629(+)
chr12:1948578-1949178(+)
chr12:1949118-1949718(+)
chr12:1949603-1950203(+)
chr12:1950170-1950770(+)
chr12:1950592-1951192(+)
chr12:1951340-1951940(+)
chr12:1952305-1952905(+)
chr12:1952812-1953412(+)
chr12:1953317-1953917(+)
chr12:1953749-1954349(+)
chr12:1954303-1954903(+)
chr12:1954839-1955439(+)
chr12:1955469-1956069(+)
chr12:1956282-1956882(+)
chr12:1957171-1957771(+)
chr12:1957821-1958421(+)
chr12:1959142-1959742(+)
chr12:1960259-1960859(+)
chr12:1961132-1961732(+)
chr12:1961690-1962290(+)
chr12:1962748-1963348(+)
chr12:1963210-1963810(+)
chr12:1964307-1964907(+)
chr12:1964900-1965500(+)
chr12:1965555-1966155(+)
chr12:1966179-1966779(+)
chr12:1966789-1967389(+)
chr12:1967603-1968203(+)
chr12:1968170-1968770(+)
chr12:1968664-1969264(+)
chr12:1969110-1969710(+)
chr12:1969890-1970490(+)
chr12:1970814-1971414(+)
chr12:1971572-1972172(+)
chr12:1972032-1972632(+)
chr12:1972900-1973500(+)
chr12:1973668-1974268(+)
chr12:1974348-1974948(+)
chr12:1974944-1975544(+)
chr12:1975630-1976230(+)
chr12:1976170-1976770(+)
chr12:1976890-1977490(+)
chr12:1977467-1978067(+)
chr12:1978358-1978958(+)
chr12:1979191-1979791(+)
chr12:1979858-1980458(+)
chr12:1980486-1981086(+)
chr12:1981158-1981758(+)
chr12:1981930-1982530(+)
chr12:1982389-1982989(+)
chr12:1982917-1983517(+)
chr12:1983596-1984196(+)
chr12:1984046-1984646(+)
chr12:1984608-1985208(+)
chr12:1985146-1985746(+)
chr12:1985715-1986315(+)
chr12:1986190-1986790(+)
chr12:1986647-1987247(+)
chr12:1987369-1987969(+)
chr12:1987838-1988438(+)
chr12:1988286-1988886(+)
chr12:1988932-1989532(+)
chr12:1989733-1990333(+)
chr12:1990482-1991082(+)
chr12:1991201-1991801(+)
chr12:1991998-1992598(+)
chr12:1993145-1993745(+)
chr12:1993915-1994515(+)
chr12:1994709-1995309(+)
chr12:1995589-1996189(+)
chr12:1996250-1996850(+)
chr12:1997095-1997695(+)
chr12:1997850-1998450(+)
chr12:1998410-1999010(+)
chr12:1999314-1999914(+)
chr12:2000003-2000603(+)
chr12:2000793-2001393(+)
chr12:2001350-2001950(+)
chr12:2001930-2002530(+)
chr12:2002350-2002950(+)
chr12:2004740-2005340(+)
chr12:2005792-2006392(+)
chr12:2006410-2007010(+)
chr12:2007710-2008310(+)
chr12:2009285-2009885(+)
chr12:2010690-2011290(+)
chr12:2012990-2013590(+)
chr12:2013857-2014457(+)
chr12:2015611-2016211(+)
chr12:2016022-2016622(+)
chr12:2016680-2017280(+)
chr12:2017205-2017805(+)
chr12:2017935-2018535(+)
chr12:2018607-2019207(+)
chr12:2019110-2019710(+)
chr12:2019850-2020450(+)
chr12:2020290-2020890(+)
chr12:2020742-2021342(+)
chr12:2021602-2022202(+)
chr12:2022065-2022665(+)
chr12:2022516-2023116(+)
chr12:2022992-2023592(+)
chr12:2023628-2024228(+)
chr12:2024040-2024640(+)
chr12:2024600-2025200(+)
chr12:2025058-2025658(+)
chr12:2025745-2026345(+)
chr12:2026313-2026913(+)
chr12:2026738-2027338(+)
chr12:2027166-2027766(+)
chr12:2027616-2028216(+)
chr12:2028345-2028945(+)
chr12:2028860-2029460(+)
chr12:2029483-2030083(+)
chr12:2030023-2030623(+)
chr12:2031117-2031717(+)
chr12:2031631-2032231(+)
chr12:2032224-2032824(+)
chr12:2032682-2033282(+)
chr12:2033628-2034228(+)
chr12:2034243-2034843(+)
chr12:2034745-2035345(+)
chr12:2035282-2035882(+)
chr12:2035751-2036351(+)
chr12:2036193-2036793(+)
chr12:2036973-2037573(+)
chr12:2037590-2038190(+)
chr12:2038359-2038959(+)
chr12:2039086-2039686(+)
chr12:2039696-2040296(+)
chr12:2040213-2040813(+)
chr12:2040837-2041437(+)
chr12:2041351-2041951(+)
chr12:2041990-2042590(+)
chr12:2042430-2043030(+)
chr12:2043082-2043682(+)
chr12:2043885-2044485(+)
chr12:2044693-2045293(+)
chr12:2045479-2046079(+)
chr12:2046016-2046616(+)
chr12:2046489-2047089(+)
chr12:2047055-2047655(+)
chr12:2047742-2048342(+)
chr12:2048398-2048998(+)
chr12:2049017-2049617(+)
chr12:2049592-2050192(+)
chr12:2050345-2050945(+)
chr12:2054710-2055310(+)
chr12:2055255-2055855(+)
chr12:2056159-2056759(+)
chr12:2057006-2057606(+)
chr12:2057820-2058420(+)
chr12:2058430-2059030(+)
chr12:2058977-2059577(+)
chr12:2059570-2060170(+)
chr12:2060040-2060640(+)
chr12:2061180-2061780(+)
chr12:2061975-2062575(+)
chr12:2062676-2063276(+)
chr12:2063540-2064140(+)
chr12:2064094-2064694(+)
chr12:2065032-2065632(+)
chr12:2065788-2066388(+)
chr12:2066965-2067565(+)
chr12:2068110-2068710(+)
chr12:2068630-2069230(+)
chr12:2070094-2070694(+)
chr12:2070922-2071522(+)
chr12:2071533-2072133(+)
chr12:2072552-2073152(+)
chr12:2073630-2074230(+)
chr12:2074985-2075585(+)
chr12:2075440-2076040(+)
chr12:2075910-2076510(+)
chr12:2076730-2077330(+)
chr12:2077601-2078201(+)
chr12:2078447-2079047(+)
chr12:2078948-2079548(+)
chr12:2079500-2080100(+)
chr12:2079976-2080576(+)
chr12:2080516-2081116(+)
chr12:2081324-2081924(+)
chr12:2081916-2082516(+)
chr12:2082797-2083397(+)
chr12:2083245-2083845(+)
chr12:2083844-2084444(+)
chr12:2084580-2085180(+)
chr12:2085058-2085658(+)
chr12:2085524-2086124(+)
chr12:2086115-2086715(+)
chr12:2086591-2087191(+)
chr12:2087081-2087681(+)
chr12:2087497-2088097(+)
chr12:2090180-2090780(+)
chr12:2090860-2091460(+)
chr12:2093393-2093993(+)
chr12:2093848-2094448(+)
chr12:2095545-2096145(+)
chr12:2096382-2096982(+)
chr12:2098235-2098835(+)
chr12:2101806-2102406(+)
chr12:2102442-2103042(+)
chr12:2103020-2103620(+)
chr12:2103590-2104190(+)
chr12:2104498-2105098(+)
chr12:2105273-2105873(+)
chr12:2106170-2106770(+)
chr12:2107983-2108583(+)
chr12:2110601-2111201(+)
chr12:2111257-2111857(+)
chr12:2112041-2112641(+)
chr12:2112576-2113176(+)
chr12:2112995-2113595(+)
chr12:2113401-2114001(+)
chr12:2113820-2114420(+)
chr12:2116650-2117250(+)
chr12:2117835-2118435(+)
chr12:2118662-2119262(+)
chr12:2120717-2121317(+)
chr12:2121281-2121881(+)
chr12:2121750-2122350(+)
chr12:2122311-2122911(+)
chr12:2122938-2123538(+)
chr12:2123810-2124410(+)
chr12:2124580-2125180(+)
chr12:2126190-2126790(+)
chr12:2126791-2127391(+)
chr12:2127447-2128047(+)
chr12:2128980-2129580(+)
chr12:2129634-2130234(+)
chr12:2130134-2130734(+)
chr12:2130718-2131318(+)
chr12:2132473-2133073(+)
chr12:2133484-2134084(+)
chr12:2134090-2134690(+)
chr12:2134857-2135457(+)
chr12:2135412-2136012(+)
chr12:2135819-2136419(+)
chr12:2136429-2137029(+)
chr12:2136909-2137509(+)
chr12:2137510-2138110(+)
chr12:2137910-2138510(+)
chr12:2138314-2138914(+)
chr12:2138981-2139581(+)
chr12:2139868-2140468(+)
chr12:2141029-2141629(+)
chr12:2141587-2142187(+)
chr12:2142193-2142793(+)
chr12:2142875-2143475(+)
chr12:2143965-2144565(+)
chr12:2144577-2145177(+)
chr12:2145238-2145838(+)
chr12:2145860-2146460(+)
chr12:2146482-2147082(+)
chr12:2147486-2148086(+)
chr12:2148103-2148703(+)
chr12:2148730-2149330(+)
chr12:2149818-2150418(+)
chr12:2150220-2150820(+)
chr12:2150652-2151252(+)
chr12:2151590-2152190(+)
chr12:2152147-2152747(+)
chr12:2153240-2153840(+)
chr12:2153829-2154429(+)
chr12:2154428-2155028(+)
chr12:2155065-2155665(+)
chr12:2155550-2156150(+)
chr12:2156044-2156644(+)
chr12:2156879-2157479(+)
chr12:2157602-2158202(+)
chr12:2158329-2158929(+)
chr12:2158982-2159582(+)
chr12:2159697-2160297(+)
chr12:2160205-2160805(+)
chr12:2160698-2161298(+)
chr12:2161183-2161783(+)
chr12:2161953-2162553(+)
chr12:2162731-2163331(+)
chr12:2163315-2163915(+)
chr12:2163716-2164316(+)
chr12:2164452-2165052(+)
chr12:2165120-2165720(+)
chr12:2165655-2166255(+)
chr12:2166259-2166859(+)
chr12:2167004-2167604(+)
chr12:2167914-2168514(+)
chr12:2168590-2169190(+)
chr12:2169229-2169829(+)
chr12:2169832-2170432(+)
chr12:2170429-2171029(+)
chr12:2171485-2172085(+)
chr12:2172030-2172630(+)
chr12:2172503-2173103(+)
chr12:2173108-2173708(+)
chr12:2173551-2174151(+)
chr12:2174204-2174804(+)
chr12:2175162-2175762(+)
chr12:2175977-2176577(+)
chr12:2176497-2177097(+)
chr12:2177386-2177986(+)
chr12:2177851-2178451(+)
chr12:2178870-2179470(+)
chr12:2179490-2180090(+)
chr12:2180230-2180830(+)
chr12:2180770-2181370(+)
chr12:2181260-2181860(+)
chr12:2181910-2182510(+)
chr12:2182668-2183268(+)
chr12:2183926-2184526(+)
chr12:2184688-2185288(+)
chr12:2185209-2185809(+)
chr12:2185744-2186344(+)
chr12:2186590-2187190(+)
chr12:2186990-2187590(+)
chr12:2188470-2189070(+)
chr12:2189170-2189770(+)
chr12:2189690-2190290(+)
chr12:2190380-2190980(+)
chr12:2190985-2191585(+)
chr12:2191397-2191997(+)
chr12:2192067-2192667(+)
chr12:2192635-2193235(+)
chr12:2193244-2193844(+)
chr12:2193653-2194253(+)
chr12:2194415-2195015(+)
chr12:2195030-2195630(+)
chr12:2195779-2196379(+)
chr12:2196290-2196890(+)
chr12:2196853-2197453(+)
chr12:2197290-2197890(+)
chr12:2197790-2198390(+)
chr12:2198350-2198950(+)
chr12:2199140-2199740(+)
chr12:2199720-2200320(+)
chr12:2200160-2200760(+)
chr12:2200715-2201315(+)
chr12:2201403-2202003(+)
chr12:2201926-2202526(+)
chr12:2202390-2202990(+)
chr12:2203074-2203674(+)
chr12:2203609-2204209(+)
chr12:2204020-2204620(+)
chr12:2204543-2205143(+)
chr12:2205031-2205631(+)
chr12:2205750-2206350(+)
chr12:2206764-2207364(+)
chr12:2207331-2207931(+)
chr12:2207837-2208437(+)
chr12:2208529-2209129(+)
chr12:2209481-2210081(+)
chr12:2210372-2210972(+)
chr12:2210911-2211511(+)
chr12:2211500-2212100(+)
chr12:2212950-2213550(+)
chr12:2214114-2214714(+)
chr12:2214535-2215135(+)
chr12:2215403-2216003(+)
chr12:2215966-2216566(+)
chr12:2216580-2217180(+)
chr12:2217632-2218232(+)
chr12:2218072-2218672(+)
chr12:2218765-2219365(+)
chr12:2219360-2219960(+)
chr12:2219994-2220594(+)
chr12:2220806-2221406(+)
chr12:2221519-2222119(+)
chr12:2222112-2222712(+)
chr12:2222619-2223219(+)
chr12:2223085-2223685(+)
chr12:2224364-2224964(+)
chr12:2224813-2225413(+)
chr12:2225719-2226319(+)
chr12:2226525-2227125(+)
chr12:2227095-2227695(+)
chr12:2227563-2228163(+)
chr12:2228432-2229032(+)
chr12:2229084-2229684(+)
chr12:2230013-2230613(+)
chr12:2230838-2231438(+)
chr12:2231250-2231850(+)
chr12:2231758-2232358(+)
chr12:2232496-2233096(+)
chr12:2233258-2233858(+)
chr12:2233986-2234586(+)
chr12:2234525-2235125(+)
chr12:2235059-2235659(+)
chr12:2235798-2236398(+)
chr12:2236766-2237366(+)
chr12:2238172-2238772(+)
chr12:2238810-2239410(+)
chr12:2245330-2245930(+)
chr12:2246003-2246603(+)
chr12:2246825-2247425(+)
chr12:2247894-2248494(+)
chr12:2248810-2249410(+)
chr12:2249730-2250330(+)
chr12:2250522-2251122(+)
chr12:2251236-2251836(+)
chr12:2251750-2252350(+)
chr12:2252310-2252910(+)
chr12:2252795-2253395(+)
chr12:2254016-2254616(+)
chr12:2254657-2255257(+)
chr12:2255217-2255817(+)
chr12:2255962-2256562(+)
chr12:2256670-2257270(+)
chr12:2257100-2257700(+)
chr12:2257586-2258186(+)
chr12:2258135-2258735(+)
chr12:2258928-2259528(+)
chr12:2259835-2260435(+)
chr12:2260479-2261079(+)
chr12:2261253-2261853(+)
chr12:2262349-2262949(+)
chr12:2263049-2263649(+)
chr12:2263854-2264454(+)
chr12:2264657-2265257(+)
chr12:2265388-2265988(+)
chr12:2265792-2266392(+)
chr12:2266450-2267050(+)
chr12:2267050-2267650(+)
chr12:2269090-2269690(+)
chr12:2270553-2271153(+)
chr12:2271150-2271750(+)
chr12:2271770-2272370(+)
chr12:2272390-2272990(+)
chr12:2273020-2273620(+)
chr12:2273522-2274122(+)
chr12:2274047-2274647(+)
chr12:2274723-2275323(+)
chr12:2276970-2277570(+)
chr12:2277871-2278471(+)
chr12:2278526-2279126(+)
chr12:2279263-2279863(+)
chr12:2280216-2280816(+)
chr12:2280702-2281302(+)
chr12:2281119-2281719(+)
chr12:2281769-2282369(+)
chr12:2282480-2283080(+)
chr12:2284230-2284830(+)
chr12:2285020-2285620(+)
chr12:2286031-2286631(+)
chr12:2286855-2287455(+)
chr12:2288153-2288753(+)
chr12:2289362-2289962(+)
chr12:2290107-2290707(+)
chr12:2290789-2291389(+)
chr12:2291490-2292090(+)
chr12:2292513-2293113(+)
chr12:2293064-2293664(+)
chr12:2293955-2294555(+)
chr12:2295002-2295602(+)
chr12:2295683-2296283(+)
chr12:2296370-2296970(+)
chr12:2296880-2297480(+)
chr12:2297390-2297990(+)
chr12:2298209-2298809(+)
chr12:2298864-2299464(+)
chr12:2299269-2299869(+)
chr12:2300037-2300637(+)
chr12:2300532-2301132(+)
chr12:2301158-2301758(+)
chr12:2301738-2302338(+)
chr12:2302723-2303323(+)
chr12:2303254-2303854(+)
chr12:2304033-2304633(+)
chr12:2304883-2305483(+)
chr12:2305536-2306136(+)
chr12:2306090-2306690(+)
chr12:2306810-2307410(+)
chr12:2307256-2307856(+)
chr12:2308205-2308805(+)
chr12:2309057-2309657(+)
chr12:2309730-2310330(+)
chr12:2310451-2311051(+)
chr12:2311070-2311670(+)
chr12:2311630-2312230(+)
chr12:2312380-2312980(+)
chr12:2314055-2314655(+)
chr12:2315114-2315714(+)
chr12:2315970-2316570(+)
chr12:2316570-2317170(+)
chr12:2317293-2317893(+)
chr12:2318199-2318799(+)
chr12:2318817-2319417(+)
chr12:2319220-2319820(+)
chr12:2319805-2320405(+)
chr12:2320375-2320975(+)
chr12:2321602-2322202(+)
chr12:2322134-2322734(+)
chr12:2322540-2323140(+)
chr12:2323368-2323968(+)
chr12:2323858-2324458(+)
chr12:2324394-2324994(+)
chr12:2325171-2325771(+)
chr12:2326110-2326710(+)
chr12:2326926-2327526(+)
chr12:2327756-2328356(+)
chr12:2329350-2329950(+)
chr12:2330181-2330781(+)
chr12:2331250-2331850(+)
chr12:2331720-2332320(+)
chr12:2332239-2332839(+)
chr12:2333155-2333755(+)
chr12:2333922-2334522(+)
chr12:2334738-2335338(+)
chr12:2335171-2335771(+)
chr12:2335637-2336237(+)
chr12:2336244-2336844(+)
chr12:2337029-2337629(+)
chr12:2337605-2338205(+)
chr12:2338590-2339190(+)
chr12:2339233-2339833(+)
chr12:2339829-2340429(+)
chr12:2340295-2340895(+)
chr12:2341025-2341625(+)
chr12:2342123-2342723(+)
chr12:2342747-2343347(+)
chr12:2343208-2343808(+)
chr12:2343771-2344371(+)
chr12:2344222-2344822(+)
chr12:2345180-2345780(+)
chr12:2345656-2346256(+)
chr12:2346484-2347084(+)
chr12:2347190-2347790(+)
chr12:2347948-2348548(+)
chr12:2348408-2349008(+)
chr12:2349031-2349631(+)
chr12:2349501-2350101(+)
chr12:2349991-2350591(+)
chr12:2350406-2351006(+)
chr12:2351073-2351673(+)
chr12:2351879-2352479(+)
chr12:2352374-2352974(+)
chr12:2353135-2353735(+)
chr12:2353561-2354161(+)
chr12:2354098-2354698(+)
chr12:2354893-2355493(+)
chr12:2355338-2355938(+)
chr12:2355741-2356341(+)
chr12:2356142-2356742(+)
chr12:2356656-2357256(+)
chr12:2357133-2357733(+)
chr12:2358022-2358622(+)
chr12:2358490-2359090(+)
chr12:2359304-2359904(+)
chr12:2359826-2360426(+)
chr12:2360786-2361386(+)
chr12:2361429-2362029(+)
chr12:2362365-2362965(+)
chr12:2363190-2363790(+)
chr12:2363725-2364325(+)
chr12:2364387-2364987(+)
chr12:2364820-2365420(+)
chr12:2365718-2366318(+)
chr12:2366380-2366980(+)
chr12:2367101-2367701(+)
chr12:2367530-2368130(+)
chr12:2368339-2368939(+)
chr12:2368865-2369465(+)
chr12:2369550-2370150(+)
chr12:2370330-2370930(+)
chr12:2370861-2371461(+)
chr12:2371486-2372086(+)
chr12:2372169-2372769(+)
chr12:2372932-2373532(+)
chr12:2373945-2374545(+)
chr12:2374540-2375140(+)
chr12:2375374-2375974(+)
chr12:2375994-2376594(+)
chr12:2376681-2377281(+)
chr12:2377098-2377698(+)
chr12:2377981-2378581(+)
chr12:2378579-2379179(+)
chr12:2379554-2380154(+)
chr12:2379982-2380582(+)
chr12:2380829-2381429(+)
chr12:2381390-2381990(+)
chr12:2382345-2382945(+)
chr12:2382905-2383505(+)
chr12:2383510-2384110(+)
chr12:2384310-2384910(+)
chr12:2384730-2385330(+)
chr12:2385362-2385962(+)
chr12:2386090-2386690(+)
chr12:2386834-2387434(+)
chr12:2387250-2387850(+)
chr12:2389945-2390545(+)
chr12:2390720-2391320(+)
chr12:2391339-2391939(+)
chr12:2392320-2392920(+)
chr12:2393107-2393707(+)
chr12:2393843-2394443(+)
chr12:2394346-2394946(+)
chr12:2395099-2395699(+)
chr12:2395703-2396303(+)
chr12:2396187-2396787(+)
chr12:2396630-2397230(+)
chr12:2397063-2397663(+)
chr12:2397553-2398153(+)
chr12:2397982-2398582(+)
chr12:2398574-2399174(+)
chr12:2399090-2399690(+)
chr12:2399631-2400231(+)
chr12:2400252-2400852(+)
chr12:2401007-2401607(+)
chr12:2401634-2402234(+)
chr12:2402578-2403178(+)
chr12:2403839-2404439(+)
chr12:2405001-2405601(+)
chr12:2405705-2406305(+)
chr12:2406114-2406714(+)
chr12:2406856-2407456(+)
chr12:2407843-2408443(+)
chr12:2408247-2408847(+)
chr12:2408697-2409297(+)
chr12:2409255-2409855(+)
chr12:2409850-2410450(+)
chr12:2410981-2411581(+)
chr12:2411978-2412578(+)
chr12:2412796-2413396(+)
chr12:2413272-2413872(+)
chr12:2413905-2414505(+)
chr12:2414430-2415030(+)
chr12:2415029-2415629(+)
chr12:2415775-2416375(+)
chr12:2416620-2417220(+)
chr12:2417570-2418170(+)
chr12:2418761-2419361(+)
chr12:2419460-2420060(+)
chr12:2420158-2420758(+)
chr12:2421090-2421690(+)
chr12:2422015-2422615(+)
chr12:2422638-2423238(+)
chr12:2423130-2423730(+)
chr12:2424150-2424750(+)
chr12:2425015-2425615(+)
chr12:2425510-2426110(+)
chr12:2426300-2426900(+)
chr12:2426842-2427442(+)
chr12:2427349-2427949(+)
chr12:2428204-2428804(+)
chr12:2428786-2429386(+)
chr12:2429596-2430196(+)
chr12:2430590-2431190(+)
chr12:2431270-2431870(+)
chr12:2431795-2432395(+)
chr12:2432826-2433426(+)
chr12:2433498-2434098(+)
chr12:2434606-2435206(+)
chr12:2435533-2436133(+)
chr12:2436570-2437170(+)
chr12:2437750-2438350(+)
chr12:2438400-2439000(+)
chr12:2438906-2439506(+)
chr12:2440470-2441070(+)
chr12:2441321-2441921(+)
chr12:2441967-2442567(+)
chr12:2442616-2443216(+)
chr12:2443367-2443967(+)
chr12:2444164-2444764(+)
chr12:2444591-2445191(+)
chr12:2445386-2445986(+)
chr12:2446050-2446650(+)
chr12:2446532-2447132(+)
chr12:2446972-2447572(+)
chr12:2447663-2448263(+)
chr12:2448184-2448784(+)
chr12:2448950-2449550(+)
chr12:2449500-2450100(+)
chr12:2450218-2450818(+)
chr12:2450952-2451552(+)
chr12:2451547-2452147(+)
chr12:2452005-2452605(+)
chr12:2452708-2453308(+)
chr12:2453280-2453880(+)
chr12:2453919-2454519(+)
chr12:2454482-2455082(+)
chr12:2454904-2455504(+)
chr12:2455506-2456106(+)
chr12:2456503-2457103(+)
chr12:2457077-2457677(+)
chr12:2457514-2458114(+)
chr12:2458052-2458652(+)
chr12:2458625-2459225(+)
chr12:2459162-2459762(+)
chr12:2459570-2460170(+)
chr12:2460116-2460716(+)
chr12:2460647-2461247(+)
chr12:2461633-2462233(+)
chr12:2462268-2462868(+)
chr12:2462880-2463480(+)
chr12:2463284-2463884(+)
chr12:2463745-2464345(+)
chr12:2464227-2464827(+)
chr12:2464810-2465410(+)
chr12:2465370-2465970(+)
chr12:2465771-2466371(+)
chr12:2466275-2466875(+)
chr12:2467097-2467697(+)
chr12:2467567-2468167(+)
chr12:2468079-2468679(+)
chr12:2468672-2469272(+)
chr12:2469127-2469727(+)
chr12:2469615-2470215(+)
chr12:2470612-2471212(+)
chr12:2471330-2471930(+)
chr12:2471849-2472449(+)
chr12:2472430-2473030(+)
chr12:2473109-2473709(+)
chr12:2473802-2474402(+)
chr12:2474726-2475326(+)
chr12:2475762-2476362(+)
chr12:2476190-2476790(+)
chr12:2477375-2477975(+)
chr12:2478030-2478630(+)
chr12:2481270-2481870(+)
chr12:2481883-2482483(+)
chr12:2482446-2483046(+)
chr12:2483170-2483770(+)
chr12:2483660-2484260(+)
chr12:2484412-2485012(+)
chr12:2484969-2485569(+)
chr12:2485375-2485975(+)
chr12:2485947-2486547(+)
chr12:2486734-2487334(+)
chr12:2487310-2487910(+)
chr12:2488034-2488634(+)
chr12:2489242-2489842(+)
chr12:2489990-2490590(+)
chr12:2490747-2491347(+)
chr12:2491563-2492163(+)
chr12:2492329-2492929(+)
chr12:2492912-2493512(+)
chr12:2493964-2494564(+)
chr12:2494560-2495160(+)
chr12:2495278-2495878(+)
chr12:2496066-2496666(+)
chr12:2496760-2497360(+)
chr12:2497640-2498240(+)
chr12:2498442-2499042(+)
chr12:2499210-2499810(+)
chr12:2500110-2500710(+)
chr12:2500979-2501579(+)
chr12:2502033-2502633(+)
chr12:2503065-2503665(+)
chr12:2503590-2504190(+)
chr12:2504448-2505048(+)
chr12:2505042-2505642(+)
chr12:2505599-2506199(+)
chr12:2506750-2507350(+)
chr12:2507540-2508140(+)
chr12:2507955-2508555(+)
chr12:2508730-2509330(+)
chr12:2509345-2509945(+)
chr12:2509800-2510400(+)
chr12:2511130-2511730(+)
chr12:2512174-2512774(+)
chr12:2512942-2513542(+)
chr12:2515833-2516433(+)
chr12:2516308-2516908(+)
chr12:2516810-2517410(+)
chr12:2517365-2517965(+)
chr12:2518882-2519482(+)
chr12:2519537-2520137(+)
chr12:2520220-2520820(+)
chr12:2520754-2521354(+)
chr12:2521268-2521868(+)
chr12:2522385-2522985(+)
chr12:2523374-2523974(+)
chr12:2523835-2524435(+)
chr12:2524795-2525395(+)
chr12:2525515-2526115(+)
chr12:2526107-2526707(+)
chr12:2526754-2527354(+)
chr12:2527428-2528028(+)
chr12:2528535-2529135(+)
chr12:2529146-2529746(+)
chr12:2529645-2530245(+)
chr12:2530375-2530975(+)
chr12:2531359-2531959(+)
chr12:2531899-2532499(+)
chr12:2532870-2533470(+)
chr12:2533348-2533948(+)
chr12:2533906-2534506(+)
chr12:2534590-2535190(+)
chr12:2536201-2536801(+)
chr12:2536895-2537495(+)
chr12:2537401-2538001(+)
chr12:2538054-2538654(+)
chr12:2538709-2539309(+)
chr12:2539715-2540315(+)
chr12:2540284-2540884(+)
chr12:2540841-2541441(+)
chr12:2541460-2542060(+)
chr12:2541937-2542537(+)
chr12:2543375-2543975(+)
chr12:2544531-2545131(+)
chr12:2545274-2545874(+)
chr12:2546100-2546700(+)
chr12:2547847-2548447(+)
chr12:2548515-2549115(+)
chr12:2549663-2550263(+)
chr12:2550183-2550783(+)
chr12:2550920-2551520(+)
chr12:2551664-2552264(+)
chr12:2552840-2553440(+)
chr12:2553528-2554128(+)
chr12:2554016-2554616(+)
chr12:2554511-2555111(+)
chr12:2555560-2556160(+)
chr12:2556410-2557010(+)
chr12:2556936-2557536(+)
chr12:2557400-2558000(+)
chr12:2558513-2559113(+)
chr12:2559007-2559607(+)
chr12:2559682-2560282(+)
chr12:2560109-2560709(+)
chr12:2560630-2561230(+)
chr12:2561488-2562088(+)
chr12:2562120-2562720(+)
chr12:2562653-2563253(+)
chr12:2563300-2563900(+)
chr12:2563774-2564374(+)
chr12:2564647-2565247(+)
chr12:2565397-2565997(+)
chr12:2565926-2566526(+)
chr12:2566793-2567393(+)
chr12:2567432-2568032(+)
chr12:2568320-2568920(+)
chr12:2569156-2569756(+)
chr12:2569724-2570324(+)
chr12:2570258-2570858(+)
chr12:2571105-2571705(+)
chr12:2571513-2572113(+)
chr12:2572757-2573357(+)
chr12:2573373-2573973(+)
chr12:2574090-2574690(+)
chr12:2574940-2575540(+)
chr12:2575466-2576066(+)
chr12:2576040-2576640(+)
chr12:2576479-2577079(+)
chr12:2576990-2577590(+)
chr12:2577584-2578184(+)
chr12:2578232-2578832(+)
chr12:2578655-2579255(+)
chr12:2581510-2582110(+)
chr12:2582089-2582689(+)
chr12:2583208-2583808(+)
chr12:2583860-2584460(+)
chr12:2585104-2585704(+)
chr12:2586062-2586662(+)
chr12:2587373-2587973(+)
chr12:2587915-2588515(+)
chr12:2588846-2589446(+)
chr12:2589380-2589980(+)
chr12:2590320-2590920(+)
chr12:2591019-2591619(+)
chr12:2591465-2592065(+)
chr12:2592193-2592793(+)
chr12:2592778-2593378(+)
chr12:2593320-2593920(+)
chr12:2594152-2594752(+)
chr12:2594735-2595335(+)
chr12:2595837-2596437(+)
chr12:2596317-2596917(+)
chr12:2597622-2598222(+)
chr12:2598375-2598975(+)
chr12:2599090-2599690(+)
chr12:2599866-2600466(+)
chr12:2600374-2600974(+)
chr12:2601214-2601814(+)
chr12:2601993-2602593(+)
chr12:2602660-2603260(+)
chr12:2603495-2604095(+)
chr12:2604558-2605158(+)
chr12:2605416-2606016(+)
chr12:2606310-2606910(+)
chr12:2606980-2607580(+)
chr12:2608002-2608602(+)
chr12:2608530-2609130(+)
chr12:2609293-2609893(+)
chr12:2610511-2611111(+)
chr12:2610916-2611516(+)
chr12:2612010-2612610(+)
chr12:2612813-2613413(+)
chr12:2613969-2614569(+)
chr12:2614868-2615468(+)
chr12:2615577-2616177(+)
chr12:2616073-2616673(+)
chr12:2616848-2617448(+)
chr12:2617490-2618090(+)
chr12:2618039-2618639(+)
chr12:2618490-2619090(+)
chr12:2619058-2619658(+)
chr12:2619472-2620072(+)
chr12:2620039-2620639(+)
chr12:2620525-2621125(+)
chr12:2621560-2622160(+)
chr12:2622414-2623014(+)
chr12:2622969-2623569(+)
chr12:2623401-2624001(+)
chr12:2623974-2624574(+)
chr12:2624665-2625265(+)
chr12:2625945-2626545(+)
chr12:2627637-2628237(+)
chr12:2628101-2628701(+)
chr12:2628537-2629137(+)
chr12:2628942-2629542(+)
chr12:2629830-2630430(+)
chr12:2630346-2630946(+)
chr12:2631005-2631605(+)
chr12:2632330-2632930(+)
chr12:2633143-2633743(+)
chr12:2633879-2634479(+)
chr12:2634640-2635240(+)
chr12:2635329-2635929(+)
chr12:2636102-2636702(+)
chr12:2637029-2637629(+)
chr12:2638884-2639484(+)
chr12:2639380-2639980(+)
chr12:2639810-2640410(+)
chr12:2640408-2641008(+)
chr12:2641117-2641717(+)
chr12:2641948-2642548(+)
chr12:2642493-2643093(+)
chr12:2643205-2643805(+)
chr12:2643891-2644491(+)
chr12:2644858-2645458(+)
chr12:2645540-2646140(+)
chr12:2646025-2646625(+)
chr12:2646554-2647154(+)
chr12:2646970-2647570(+)
chr12:2647816-2648416(+)
chr12:2648980-2649580(+)
chr12:2649585-2650185(+)
chr12:2650470-2651070(+)
chr12:2651325-2651925(+)
chr12:2653076-2653676(+)
chr12:2655219-2655819(+)
chr12:2655940-2656540(+)
chr12:2656399-2656999(+)
chr12:2657169-2657769(+)
chr12:2657870-2658470(+)
chr12:2658420-2659020(+)
chr12:2659091-2659691(+)
chr12:2659716-2660316(+)
chr12:2660120-2660720(+)
chr12:2660535-2661135(+)
chr12:2661081-2661681(+)
chr12:2662764-2663364(+)
chr12:2663350-2663950(+)
chr12:2663976-2664576(+)
chr12:2664589-2665189(+)
chr12:2666608-2667208(+)
chr12:2667425-2668025(+)
chr12:2667895-2668495(+)
chr12:2668535-2669135(+)
chr12:2669009-2669609(+)
chr12:2669675-2670275(+)
chr12:2670415-2671015(+)
chr12:2671367-2671967(+)
chr12:2672260-2672860(+)
chr12:2672794-2673394(+)
chr12:2673380-2673980(+)
chr12:2674747-2675347(+)
chr12:2675353-2675953(+)
chr12:2676274-2676874(+)
chr12:2676778-2677378(+)
chr12:2679223-2679823(+)
chr12:2679970-2680570(+)
chr12:2680574-2681174(+)
chr12:2681434-2682034(+)
chr12:2682420-2683020(+)
chr12:2683423-2684023(+)
chr12:2684263-2684863(+)
chr12:2684929-2685529(+)
chr12:2686427-2687027(+)
chr12:2687438-2688038(+)
chr12:2688210-2688810(+)
chr12:2688840-2689440(+)
chr12:2689242-2689842(+)
chr12:2689834-2690434(+)
chr12:2690405-2691005(+)
chr12:2691110-2691710(+)
chr12:2691594-2692194(+)
chr12:2692105-2692705(+)
chr12:2693021-2693621(+)
chr12:2693519-2694119(+)
chr12:2694533-2695133(+)
chr12:2695114-2695714(+)
chr12:2695657-2696257(+)
chr12:2696174-2696774(+)
chr12:2696777-2697377(+)
chr12:2697385-2697985(+)
chr12:2698356-2698956(+)
chr12:2699041-2699641(+)
chr12:2699985-2700585(+)
chr12:2700760-2701360(+)
chr12:2701460-2702060(+)
chr12:2702081-2702681(+)
chr12:2704640-2705240(+)
chr12:2705416-2706016(+)
chr12:2705830-2706430(+)
chr12:2706946-2707546(+)
chr12:2707950-2708550(+)
chr12:2708740-2709340(+)
chr12:2709399-2709999(+)
chr12:2710142-2710742(+)
chr12:2710650-2711250(+)
chr12:2712120-2712720(+)
chr12:2712850-2713450(+)
chr12:2713498-2714098(+)
chr12:2714941-2715541(+)
chr12:2715596-2716196(+)
chr12:2716937-2717537(+)
chr12:2718092-2718692(+)
chr12:2718600-2719200(+)
chr12:2719328-2719928(+)
chr12:2720131-2720731(+)
chr12:2720871-2721471(+)
chr12:2721400-2722000(+)
chr12:2721829-2722429(+)
chr12:2722385-2722985(+)
chr12:2722797-2723397(+)
chr12:2723529-2724129(+)
chr12:2724703-2725303(+)
chr12:2725129-2725729(+)
chr12:2725693-2726293(+)
chr12:2726275-2726875(+)
chr12:2727365-2727965(+)
chr12:2728145-2728745(+)
chr12:2729605-2730205(+)
chr12:2730566-2731166(+)
chr12:2731497-2732097(+)
chr12:2732060-2732660(+)
chr12:2732526-2733126(+)
chr12:2733604-2734204(+)
chr12:2734186-2734786(+)
chr12:2735377-2735977(+)
chr12:2736085-2736685(+)
chr12:2736700-2737300(+)
chr12:2737368-2737968(+)
chr12:2738129-2738729(+)
chr12:2738828-2739428(+)
chr12:2739287-2739887(+)
chr12:2740233-2740833(+)
chr12:2740761-2741361(+)
chr12:2741512-2742112(+)
chr12:2742443-2743043(+)
chr12:2742858-2743458(+)
chr12:2743524-2744124(+)
chr12:2744010-2744610(+)
chr12:2744682-2745282(+)
chr12:2745531-2746131(+)
chr12:2745988-2746588(+)
chr12:2746467-2747067(+)
chr12:2747250-2747850(+)
chr12:2747705-2748305(+)
chr12:2748190-2748790(+)
chr12:2748829-2749429(+)
chr12:2749683-2750283(+)
chr12:2750214-2750814(+)
chr12:2751117-2751717(+)
chr12:2751796-2752396(+)
chr12:2752787-2753387(+)
chr12:2753751-2754351(+)
chr12:2754586-2755186(+)
chr12:2755496-2756096(+)
chr12:2756201-2756801(+)
chr12:2756880-2757480(+)
chr12:2757315-2757915(+)
chr12:2758059-2758659(+)
chr12:2758482-2759082(+)
chr12:2758959-2759559(+)
chr12:2759456-2760056(+)
chr12:2760145-2760745(+)
chr12:2760773-2761373(+)
chr12:2761744-2762344(+)
chr12:2762369-2762969(+)
chr12:2762787-2763387(+)
chr12:2763514-2764114(+)
chr12:2764255-2764855(+)
chr12:2767364-2767964(+)
chr12:2768174-2768774(+)
chr12:2768990-2769590(+)
chr12:2770030-2770630(+)
chr12:2770750-2771350(+)
chr12:2771570-2772170(+)
chr12:2772510-2773110(+)
chr12:2773941-2774541(+)
chr12:2774690-2775290(+)
chr12:2775424-2776024(+)
chr12:2776079-2776679(+)
chr12:2776700-2777300(+)
chr12:2777397-2777997(+)
chr12:2777870-2778470(+)
chr12:2778859-2779459(+)
chr12:2780770-2781370(+)
chr12:2781475-2782075(+)
chr12:2781902-2782502(+)
chr12:2782587-2783187(+)
chr12:2783442-2784042(+)
chr12:2784332-2784932(+)
chr12:2785013-2785613(+)
chr12:2785427-2786027(+)
chr12:2786285-2786885(+)
chr12:2786925-2787525(+)
chr12:2787407-2788007(+)
chr12:2787857-2788457(+)
chr12:2788277-2788877(+)
chr12:2788940-2789540(+)
chr12:2789436-2790036(+)
chr12:2790513-2791113(+)
chr12:2791150-2791750(+)
chr12:2791775-2792375(+)
chr12:2792857-2793457(+)
chr12:2793687-2794287(+)
chr12:2794419-2795019(+)
chr12:2794956-2795556(+)
chr12:2795401-2796001(+)
chr12:2796087-2796687(+)
chr12:2796898-2797498(+)
chr12:2797490-2798090(+)
chr12:2797982-2798582(+)
chr12:2798864-2799464(+)
chr12:2799673-2800273(+)
chr12:2800091-2800691(+)
chr12:2800635-2801235(+)
chr12:2801195-2801795(+)
chr12:2801804-2802404(+)
chr12:2802299-2802899(+)
chr12:2803251-2803851(+)
chr12:2803743-2804343(+)
chr12:2804303-2804903(+)
chr12:2804819-2805419(+)
chr12:2805280-2805880(+)
chr12:2805996-2806596(+)
chr12:2806593-2807193(+)
chr12:2807591-2808191(+)
chr12:2808680-2809280(+)
chr12:2817550-2818150(+)
chr12:2818473-2819073(+)
chr12:2819210-2819810(+)
chr12:2819766-2820366(+)
chr12:2820330-2820930(+)
chr12:2821381-2821981(+)
chr12:2822570-2823170(+)
chr12:2823010-2823610(+)
chr12:2823630-2824230(+)
chr12:2824240-2824840(+)
chr12:2825250-2825850(+)
chr12:2826070-2826670(+)
chr12:2826944-2827544(+)
chr12:2827650-2828250(+)
chr12:2828498-2829098(+)
chr12:2829180-2829780(+)
chr12:2829827-2830427(+)
chr12:2830446-2831046(+)
chr12:2831087-2831687(+)
chr12:2831872-2832472(+)
chr12:2832390-2832990(+)
chr12:2833180-2833780(+)
chr12:2833870-2834470(+)
chr12:2834410-2835010(+)
chr12:2834960-2835560(+)
chr12:2835390-2835990(+)
chr12:2835923-2836523(+)
chr12:2836590-2837190(+)
chr12:2837350-2837950(+)
chr12:2837945-2838545(+)
chr12:2839165-2839765(+)
chr12:2839950-2840550(+)
chr12:2840560-2841160(+)
chr12:2841298-2841898(+)
chr12:2841810-2842410(+)
chr12:2842219-2842819(+)
chr12:2842725-2843325(+)
chr12:2843570-2844170(+)
chr12:2844092-2844692(+)
chr12:2844618-2845218(+)
chr12:2845586-2846186(+)
chr12:2846226-2846826(+)
chr12:2846801-2847401(+)
chr12:2847205-2847805(+)
chr12:2847932-2848532(+)
chr12:2848897-2849497(+)
chr12:2849421-2850021(+)
chr12:2850055-2850655(+)
chr12:2850766-2851366(+)
chr12:2851281-2851881(+)
chr12:2852112-2852712(+)
chr12:2852710-2853310(+)
chr12:2854114-2854714(+)
chr12:2854736-2855336(+)
chr12:2855283-2855883(+)
chr12:2858489-2859089(+)
chr12:2859016-2859616(+)
chr12:2859603-2860203(+)
chr12:2860326-2860926(+)
chr12:2860776-2861376(+)
chr12:2861677-2862277(+)
chr12:2862516-2863116(+)
chr12:2863201-2863801(+)
chr12:2863641-2864241(+)
chr12:2864657-2865257(+)
chr12:2865317-2865917(+)
chr12:2865836-2866436(+)
chr12:2866368-2866968(+)
chr12:2867801-2868401(+)
chr12:2868390-2868990(+)
chr12:2868858-2869458(+)
chr12:2869333-2869933(+)
chr12:2869810-2870410(+)
chr12:2870230-2870830(+)
chr12:2870919-2871519(+)
chr12:2871550-2872150(+)
chr12:2872614-2873214(+)
chr12:2873448-2874048(+)
chr12:2874168-2874768(+)
chr12:2874718-2875318(+)
chr12:2875578-2876178(+)
chr12:2876390-2876990(+)
chr12:2876796-2877396(+)
chr12:2877358-2877958(+)
chr12:2878966-2879566(+)
chr12:2880237-2880837(+)
chr12:2880763-2881363(+)
chr12:2881499-2882099(+)
chr12:2882058-2882658(+)
chr12:2882624-2883224(+)
chr12:2883208-2883808(+)
chr12:2883775-2884375(+)
chr12:2884386-2884986(+)
chr12:2885289-2885889(+)
chr12:2885903-2886503(+)
chr12:2886443-2887043(+)
chr12:2886874-2887474(+)
chr12:2888338-2888938(+)
chr12:2889523-2890123(+)
chr12:2890432-2891032(+)
chr12:2891046-2891646(+)
chr12:2891764-2892364(+)
chr12:2892577-2893177(+)
chr12:2893042-2893642(+)
chr12:2894089-2894689(+)
chr12:2894573-2895173(+)
chr12:2895010-2895610(+)
chr12:2896065-2896665(+)
chr12:2897240-2897840(+)
chr12:2897940-2898540(+)
chr12:2898540-2899140(+)
chr12:2899125-2899725(+)
chr12:2899655-2900255(+)
chr12:2900191-2900791(+)
chr12:2901252-2901852(+)
chr12:2901691-2902291(+)
chr12:2902235-2902835(+)
chr12:2902670-2903270(+)
chr12:2903168-2903768(+)
chr12:2903750-2904350(+)
chr12:2904275-2904875(+)
chr12:2904800-2905400(+)
chr12:2905313-2905913(+)
chr12:2905940-2906540(+)
chr12:2906874-2907474(+)
chr12:2908170-2908770(+)
chr12:2908608-2909208(+)
chr12:2909234-2909834(+)
chr12:2910112-2910712(+)
chr12:2910530-2911130(+)
chr12:2911250-2911850(+)
chr12:2911968-2912568(+)
chr12:2912644-2913244(+)
chr12:2913439-2914039(+)
chr12:2914138-2914738(+)
chr12:2914650-2915250(+)
chr12:2915330-2915930(+)
chr12:2915824-2916424(+)
chr12:2918410-2919010(+)
chr12:2919250-2919850(+)
chr12:2920848-2921448(+)
chr12:2921626-2922226(+)
chr12:2922102-2922702(+)
chr12:2922612-2923212(+)
chr12:2923050-2923650(+)
chr12:2924378-2924978(+)
chr12:2926220-2926820(+)
chr12:2927690-2928290(+)
chr12:2928881-2929481(+)
chr12:2929534-2930134(+)
chr12:2930267-2930867(+)
chr12:2932063-2932663(+)
chr12:2932803-2933403(+)
chr12:2933528-2934128(+)
chr12:2934274-2934874(+)
chr12:2935133-2935733(+)
chr12:2935897-2936497(+)
chr12:2936795-2937395(+)
chr12:2937810-2938410(+)
chr12:2938295-2938895(+)
chr12:2939555-2940155(+)
chr12:2941003-2941603(+)
chr12:2941852-2942452(+)
chr12:2942365-2942965(+)
chr12:2942876-2943476(+)
chr12:2943410-2944010(+)
chr12:2943963-2944563(+)
chr12:2944967-2945567(+)
chr12:2945683-2946283(+)
chr12:2946790-2947390(+)
chr12:2947510-2948110(+)
chr12:2948050-2948650(+)
chr12:2950124-2950724(+)
chr12:2952014-2952614(+)
chr12:2953766-2954366(+)
chr12:2954349-2954949(+)
chr12:2955024-2955624(+)
chr12:2955636-2956236(+)
chr12:2957169-2957769(+)
chr12:2957665-2958265(+)
chr12:2958429-2959029(+)
chr12:2958877-2959477(+)
chr12:2959850-2960450(+)
chr12:2961046-2961646(+)
chr12:2962671-2963271(+)
chr12:2963610-2964210(+)
chr12:2964147-2964747(+)
chr12:2964675-2965275(+)
chr12:2965091-2965691(+)
chr12:2966035-2966635(+)
chr12:2966778-2967378(+)
chr12:2967316-2967916(+)
chr12:2968014-2968614(+)
chr12:2969210-2969810(+)
chr12:2971816-2972416(+)
chr12:2972450-2973050(+)
chr12:2972990-2973590(+)
chr12:2973830-2974430(+)
chr12:2974638-2975238(+)
chr12:2975432-2976032(+)
chr12:2975890-2976490(+)
chr12:2977007-2977607(+)
chr12:2977530-2978130(+)
chr12:2978042-2978642(+)
chr12:2978650-2979250(+)
chr12:2980395-2980995(+)
chr12:2981242-2981842(+)
chr12:2981855-2982455(+)
chr12:2982842-2983442(+)
chr12:2984160-2984760(+)
chr12:2985110-2985710(+)
chr12:2985593-2986193(+)
chr12:2986075-2986675(+)
chr12:2986503-2987103(+)
chr12:2986912-2987512(+)
chr12:2987374-2987974(+)
chr12:2988081-2988681(+)
chr12:2988940-2989540(+)
chr12:2990250-2990850(+)
chr12:2991520-2992120(+)
chr12:2993842-2994442(+)
chr12:2994307-2994907(+)
chr12:2994830-2995430(+)
chr12:2995851-2996451(+)
chr12:2996550-2997150(+)
chr12:2997180-2997780(+)
chr12:2997650-2998250(+)
chr12:2998073-2998673(+)
chr12:2998610-2999210(+)
chr12:2999173-2999773(+)
chr12:2999668-3000268(+)
chr12:3000316-3000916(+)
chr12:3000811-3001411(+)
chr12:3001303-3001903(+)
chr12:3002054-3002654(+)
chr12:3002992-3003592(+)
chr12:3003520-3004120(+)
chr12:3004087-3004687(+)
chr12:3004583-3005183(+)
chr12:3005233-3005833(+)
chr12:3005970-3006570(+)
chr12:3006680-3007280(+)
chr12:3007290-3007890(+)
chr12:3007890-3008490(+)
chr12:3008315-3008915(+)
chr12:3009000-3009600(+)
chr12:3009894-3010494(+)
chr12:3010461-3011061(+)
chr12:3011318-3011918(+)
chr12:3012220-3012820(+)
chr12:3012710-3013310(+)
chr12:3013336-3013936(+)
chr12:3013746-3014346(+)
chr12:3014320-3014920(+)
chr12:3014764-3015364(+)
chr12:3015300-3015900(+)
chr12:3015899-3016499(+)
chr12:3016840-3017440(+)
chr12:3017279-3017879(+)
chr12:3018021-3018621(+)
chr12:3018446-3019046(+)
chr12:3019179-3019779(+)
chr12:3020310-3020910(+)
chr12:3020909-3021509(+)
chr12:3021438-3022038(+)
chr12:3021983-3022583(+)
chr12:3023750-3024350(+)
chr12:3024210-3024810(+)
chr12:3024642-3025242(+)
chr12:3025070-3025670(+)
chr12:3025604-3026204(+)
chr12:3026071-3026671(+)
chr12:3026825-3027425(+)
chr12:3028333-3028933(+)
chr12:3029140-3029740(+)
chr12:3029710-3030310(+)
chr12:3030502-3031102(+)
chr12:3031333-3031933(+)
chr12:3033065-3033665(+)
chr12:3034596-3035196(+)
chr12:3035970-3036570(+)
chr12:3036520-3037120(+)
chr12:3036930-3037530(+)
chr12:3037560-3038160(+)
chr12:3038270-3038870(+)
chr12:3039949-3040549(+)
chr12:3041130-3041730(+)
chr12:3041630-3042230(+)
chr12:3042116-3042716(+)
chr12:3042648-3043248(+)
chr12:3043215-3043815(+)
chr12:3044099-3044699(+)
chr12:3044750-3045350(+)
chr12:3045350-3045950(+)
chr12:3046550-3047150(+)
chr12:3047302-3047902(+)
chr12:3047830-3048430(+)
chr12:3048269-3048869(+)
chr12:3048789-3049389(+)
chr12:3049270-3049870(+)
chr12:3049703-3050303(+)
chr12:3050110-3050710(+)
chr12:3050597-3051197(+)
chr12:3051582-3052182(+)
chr12:3052150-3052750(+)
chr12:3053070-3053670(+)
chr12:3053585-3054185(+)
chr12:3054470-3055070(+)
chr12:3055275-3055875(+)
chr12:3055810-3056410(+)
chr12:3056375-3056975(+)
chr12:3057110-3057710(+)
chr12:3057710-3058310(+)
chr12:3058408-3059008(+)
chr12:3058850-3059450(+)
chr12:3059704-3060304(+)
chr12:3060409-3061009(+)
chr12:3060910-3061510(+)
chr12:3061560-3062160(+)
chr12:3062395-3062995(+)
chr12:3063720-3064320(+)
chr12:3064330-3064930(+)
chr12:3064810-3065410(+)
chr12:3065391-3065991(+)
chr12:3066072-3066672(+)
chr12:3067040-3067640(+)
chr12:3067715-3068315(+)
chr12:3068238-3068838(+)
chr12:3068785-3069385(+)
chr12:3069570-3070170(+)
chr12:3070211-3070811(+)
chr12:3070786-3071386(+)
chr12:3071365-3071965(+)
chr12:3072158-3072758(+)
chr12:3072924-3073524(+)
chr12:3073609-3074209(+)
chr12:3074170-3074770(+)
chr12:3075002-3075602(+)
chr12:3075685-3076285(+)
chr12:3076718-3077318(+)
chr12:3077650-3078250(+)
chr12:3078443-3079043(+)
chr12:3079154-3079754(+)
chr12:3079783-3080383(+)
chr12:3080630-3081230(+)
chr12:3081055-3081655(+)
chr12:3081961-3082561(+)
chr12:3082730-3083330(+)
chr12:3083690-3084290(+)
chr12:3084190-3084790(+)
chr12:3084620-3085220(+)
chr12:3085740-3086340(+)
chr12:3086161-3086761(+)
chr12:3086694-3087294(+)
chr12:3087409-3088009(+)
chr12:3088280-3088880(+)
chr12:3088910-3089510(+)
chr12:3089958-3090558(+)
chr12:3090888-3091488(+)
chr12:3091455-3092055(+)
chr12:3092185-3092785(+)
chr12:3092721-3093321(+)
chr12:3093316-3093916(+)
chr12:3093770-3094370(+)
chr12:3095277-3095877(+)
chr12:3095880-3096480(+)
chr12:3097753-3098353(+)
chr12:3099704-3100304(+)
chr12:3100311-3100911(+)
chr12:3100735-3101335(+)
chr12:3101384-3101984(+)
chr12:3102370-3102970(+)
chr12:3103539-3104139(+)
chr12:3103993-3104593(+)
chr12:3104437-3105037(+)
chr12:3105103-3105703(+)
chr12:3106280-3106880(+)
chr12:3107360-3107960(+)
chr12:3107938-3108538(+)
chr12:3108363-3108963(+)
chr12:3108881-3109481(+)
chr12:3109638-3110238(+)
chr12:3111568-3112168(+)
chr12:3112659-3113259(+)
chr12:3113285-3113885(+)
chr12:3113756-3114356(+)
chr12:3114214-3114814(+)
chr12:3114804-3115404(+)
chr12:3115960-3116560(+)
chr12:3117147-3117747(+)
chr12:3117880-3118480(+)
chr12:3118772-3119372(+)
chr12:3119427-3120027(+)
chr12:3119980-3120580(+)
chr12:3121347-3121947(+)
chr12:3121905-3122505(+)
chr12:3122974-3123574(+)
chr12:3123637-3124237(+)
chr12:3124153-3124753(+)
chr12:3125237-3125837(+)
chr12:3125839-3126439(+)
chr12:3126507-3127107(+)
chr12:3127236-3127836(+)
chr12:3127913-3128513(+)
chr12:3128421-3129021(+)
chr12:3128994-3129594(+)
chr12:3129885-3130485(+)
chr12:3130560-3131160(+)
chr12:3130962-3131562(+)
chr12:3131485-3132085(+)
chr12:3131997-3132597(+)
chr12:3132649-3133249(+)
chr12:3136281-3136881(+)
chr12:3137000-3137600(+)
chr12:3138865-3139465(+)
chr12:3139410-3140010(+)
chr12:3140010-3140610(+)
chr12:3140702-3141302(+)
chr12:3141363-3141963(+)
chr12:3141897-3142497(+)
chr12:3142485-3143085(+)
chr12:3143183-3143783(+)
chr12:3144260-3144860(+)
chr12:3145261-3145861(+)
chr12:3146025-3146625(+)
chr12:3146516-3147116(+)
chr12:3146979-3147579(+)
chr12:3147408-3148008(+)
chr12:3148037-3148637(+)
chr12:3149006-3149606(+)
chr12:3149666-3150266(+)
chr12:3150593-3151193(+)
chr12:3151136-3151736(+)
chr12:3151549-3152149(+)
chr12:3152130-3152730(+)
chr12:3152722-3153322(+)
chr12:3153296-3153896(+)
chr12:3154070-3154670(+)
chr12:3154732-3155332(+)
chr12:3155521-3156121(+)
chr12:3156250-3156850(+)
chr12:3157006-3157606(+)
chr12:3157505-3158105(+)
chr12:3158476-3159076(+)
chr12:3158953-3159553(+)
chr12:3159770-3160370(+)
chr12:3160768-3161368(+)
chr12:3161500-3162100(+)
chr12:3162450-3163050(+)
chr12:3163547-3164147(+)
chr12:3164100-3164700(+)
chr12:3164702-3165302(+)
chr12:3165275-3165875(+)
chr12:3166190-3166790(+)
chr12:3166975-3167575(+)
chr12:3168630-3169230(+)
chr12:3169133-3169733(+)
chr12:3170145-3170745(+)
chr12:3170790-3171390(+)
chr12:3171250-3171850(+)
chr12:3171680-3172280(+)
chr12:3172254-3172854(+)
chr12:3172810-3173410(+)
chr12:3174321-3174921(+)
chr12:3174907-3175507(+)
chr12:3175931-3176531(+)
chr12:3176580-3177180(+)
chr12:3178050-3178650(+)
chr12:3178994-3179594(+)
chr12:3179472-3180072(+)
chr12:3180112-3180712(+)
chr12:3180760-3181360(+)
chr12:3182456-3183056(+)
chr12:3182915-3183515(+)
chr12:3183871-3184471(+)
chr12:3184547-3185147(+)
chr12:3184980-3185580(+)
chr12:3185384-3185984(+)
chr12:3186001-3186601(+)
chr12:3186785-3187385(+)
chr12:3187320-3187920(+)
chr12:3189611-3190211(+)
chr12:3190024-3190624(+)
chr12:3190530-3191130(+)
chr12:3190957-3191557(+)
chr12:3191922-3192522(+)
chr12:3192410-3193010(+)
chr12:3192912-3193512(+)
chr12:3193791-3194391(+)
chr12:3194383-3194983(+)
chr12:3194785-3195385(+)
chr12:3195235-3195835(+)
chr12:3195830-3196430(+)
chr12:3196410-3197010(+)
chr12:3197211-3197811(+)
chr12:3198570-3199170(+)
chr12:3199461-3200061(+)
chr12:3199995-3200595(+)
chr12:3200442-3201042(+)
chr12:3200936-3201536(+)
chr12:3201599-3202199(+)
chr12:3202129-3202729(+)
chr12:3202600-3203200(+)
chr12:3203120-3203720(+)
chr12:3206442-3207042(+)
chr12:3206917-3207517(+)
chr12:3207504-3208104(+)
chr12:3208231-3208831(+)
chr12:3209330-3209930(+)
chr12:3209971-3210571(+)
chr12:3210385-3210985(+)
chr12:3211106-3211706(+)
chr12:3211947-3212547(+)
chr12:3212360-3212960(+)
chr12:3212932-3213532(+)
chr12:3213984-3214584(+)
chr12:3214510-3215110(+)
chr12:3215064-3215664(+)
chr12:3215698-3216298(+)
chr12:3216185-3216785(+)
chr12:3217024-3217624(+)
chr12:3219612-3220212(+)
chr12:3222967-3223567(+)
chr12:3223913-3224513(+)
chr12:3224710-3225310(+)
chr12:3225463-3226063(+)
chr12:3226162-3226762(+)
chr12:3226625-3227225(+)
chr12:3227729-3228329(+)
chr12:3228430-3229030(+)
chr12:3229089-3229689(+)
chr12:3230051-3230651(+)
chr12:3230742-3231342(+)
chr12:3231527-3232127(+)
chr12:3232096-3232696(+)
chr12:3232831-3233431(+)
chr12:3234265-3234865(+)
chr12:3234894-3235494(+)
chr12:3236150-3236750(+)
chr12:3236922-3237522(+)
chr12:3237670-3238270(+)
chr12:3238382-3238982(+)
chr12:3239060-3239660(+)
chr12:3239542-3240142(+)
chr12:3239951-3240551(+)
chr12:3241294-3241894(+)
chr12:3242119-3242719(+)
chr12:3243138-3243738(+)
chr12:3243608-3244208(+)
chr12:3244538-3245138(+)
chr12:3245278-3245878(+)
chr12:3245890-3246490(+)
chr12:3246454-3247054(+)
chr12:3246962-3247562(+)
chr12:3248051-3248651(+)
chr12:3249091-3249691(+)
chr12:3250372-3250972(+)
chr12:3250883-3251483(+)
chr12:3251413-3252013(+)
chr12:3251930-3252530(+)
chr12:3252600-3253200(+)
chr12:3253424-3254024(+)
chr12:3254059-3254659(+)
chr12:3254715-3255315(+)
chr12:3255490-3256090(+)
chr12:3256232-3256832(+)
chr12:3256862-3257462(+)
chr12:3257664-3258264(+)
chr12:3258127-3258727(+)
chr12:3258723-3259323(+)
chr12:3259453-3260053(+)
chr12:3260045-3260645(+)
chr12:3260615-3261215(+)
chr12:3261036-3261636(+)
chr12:3261976-3262576(+)
chr12:3263070-3263670(+)
chr12:3263494-3264094(+)
chr12:3264797-3265397(+)
chr12:3265713-3266313(+)
chr12:3266540-3267140(+)
chr12:3266941-3267541(+)
chr12:3267931-3268531(+)
chr12:3268360-3268960(+)
chr12:3269140-3269740(+)
chr12:3270290-3270890(+)
chr12:3271017-3271617(+)
chr12:3272725-3273325(+)
chr12:3274042-3274642(+)
chr12:3274602-3275202(+)
chr12:3275087-3275687(+)
chr12:3277318-3277918(+)
chr12:3277747-3278347(+)
chr12:3278560-3279160(+)
chr12:3279062-3279662(+)
chr12:3279750-3280350(+)
chr12:3280234-3280834(+)
chr12:3281172-3281772(+)
chr12:3281596-3282196(+)
chr12:3282126-3282726(+)
chr12:3282795-3283395(+)
chr12:3283290-3283890(+)
chr12:3283860-3284460(+)
chr12:3284316-3284916(+)
chr12:3284833-3285433(+)
chr12:3285290-3285890(+)
chr12:3285710-3286310(+)
chr12:3286670-3287270(+)
chr12:3287078-3287678(+)
chr12:3288054-3288654(+)
chr12:3288789-3289389(+)
chr12:3290055-3290655(+)
chr12:3290714-3291314(+)
chr12:3291575-3292175(+)
chr12:3292349-3292949(+)
chr12:3293769-3294369(+)
chr12:3294478-3295078(+)
chr12:3294915-3295515(+)
chr12:3295481-3296081(+)
chr12:3295932-3296532(+)
chr12:3296958-3297558(+)
chr12:3297485-3298085(+)
chr12:3298476-3299076(+)
chr12:3299197-3299797(+)
chr12:3299695-3300295(+)
chr12:3301497-3302097(+)
chr12:3302350-3302950(+)
chr12:3302871-3303471(+)
chr12:3303729-3304329(+)
chr12:3304211-3304811(+)
chr12:3304950-3305550(+)
chr12:3305568-3306168(+)
chr12:3306139-3306739(+)
chr12:3307850-3308450(+)
chr12:3308651-3309251(+)
chr12:3309178-3309778(+)
chr12:3309937-3310537(+)
chr12:3310687-3311287(+)
chr12:3311178-3311778(+)
chr12:3312017-3312617(+)
chr12:3312741-3313341(+)
chr12:3313267-3313867(+)
chr12:3313770-3314370(+)
chr12:3314232-3314832(+)
chr12:3314786-3315386(+)
chr12:3315198-3315798(+)
chr12:3315828-3316428(+)
chr12:3316315-3316915(+)
chr12:3316930-3317530(+)
chr12:3317625-3318225(+)
chr12:3318386-3318986(+)
chr12:3319120-3319720(+)
chr12:3319906-3320506(+)
chr12:3320805-3321405(+)
chr12:3321850-3322450(+)
chr12:3322267-3322867(+)
chr12:3322851-3323451(+)
chr12:3323572-3324172(+)
chr12:3324024-3324624(+)
chr12:3324460-3325060(+)
chr12:3325105-3325705(+)
chr12:3325613-3326213(+)
chr12:3326386-3326986(+)
chr12:3326810-3327410(+)
chr12:3327223-3327823(+)
chr12:3327627-3328227(+)
chr12:3328271-3328871(+)
chr12:3329677-3330277(+)
chr12:3331612-3332212(+)
chr12:3332070-3332670(+)
chr12:3332730-3333330(+)
chr12:3333515-3334115(+)
chr12:3334000-3334600(+)
chr12:3334538-3335138(+)
chr12:3335256-3335856(+)
chr12:3335870-3336470(+)
chr12:3336383-3336983(+)
chr12:3336800-3337400(+)
chr12:3337581-3338181(+)
chr12:3338627-3339227(+)
chr12:3339183-3339783(+)
chr12:3339673-3340273(+)
chr12:3340155-3340755(+)
chr12:3340604-3341204(+)
chr12:3341685-3342285(+)
chr12:3342884-3343484(+)
chr12:3344563-3345163(+)
chr12:3345060-3345660(+)
chr12:3345820-3346420(+)
chr12:3346625-3347225(+)
chr12:3347257-3347857(+)
chr12:3348058-3348658(+)
chr12:3349344-3349944(+)
chr12:3350050-3350650(+)
chr12:3350698-3351298(+)
chr12:3351324-3351924(+)
chr12:3352005-3352605(+)
chr12:3352686-3353286(+)
chr12:3353452-3354052(+)
chr12:3353985-3354585(+)
chr12:3355343-3355943(+)
chr12:3356069-3356669(+)
chr12:3356593-3357193(+)
chr12:3357018-3357618(+)
chr12:3358088-3358688(+)
chr12:3358516-3359116(+)
chr12:3359094-3359694(+)
chr12:3359631-3360231(+)
chr12:3360048-3360648(+)
chr12:3360854-3361454(+)
chr12:3361544-3362144(+)
chr12:3362095-3362695(+)
chr12:3362934-3363534(+)
chr12:3363439-3364039(+)
chr12:3364025-3364625(+)
chr12:3364800-3365400(+)
chr12:3365233-3365833(+)
chr12:3365796-3366396(+)
chr12:3366690-3367290(+)
chr12:3367410-3368010(+)
chr12:3367961-3368561(+)
chr12:3368460-3369060(+)
chr12:3368986-3369586(+)
chr12:3369494-3370094(+)
chr12:3370001-3370601(+)
chr12:3370929-3371529(+)
chr12:3371536-3372136(+)
chr12:3372341-3372941(+)
chr12:3372882-3373482(+)
chr12:3373312-3373912(+)
chr12:3373865-3374465(+)
chr12:3374359-3374959(+)
chr12:3374961-3375561(+)
chr12:3375449-3376049(+)
chr12:3376575-3377175(+)
chr12:3378731-3379331(+)
chr12:3379449-3380049(+)
chr12:3380625-3381225(+)
chr12:3381125-3381725(+)
chr12:3381615-3382215(+)
chr12:3382030-3382630(+)
chr12:3382432-3383032(+)
chr12:3383117-3383717(+)
chr12:3383720-3384320(+)
chr12:3384475-3385075(+)
chr12:3385278-3385878(+)
chr12:3385906-3386506(+)
chr12:3386405-3387005(+)
chr12:3386855-3387455(+)
chr12:3387673-3388273(+)
chr12:3388304-3388904(+)
chr12:3388874-3389474(+)
chr12:3389945-3390545(+)
chr12:3390818-3391418(+)
chr12:3391219-3391819(+)
chr12:3391728-3392328(+)
chr12:3392218-3392818(+)
chr12:3392769-3393369(+)
chr12:3393437-3394037(+)
chr12:3393876-3394476(+)
chr12:3394558-3395158(+)
chr12:3395073-3395673(+)
chr12:3395596-3396196(+)
chr12:3396630-3397230(+)
chr12:3397142-3397742(+)
chr12:3397721-3398321(+)
chr12:3398259-3398859(+)
chr12:3398720-3399320(+)
chr12:3400112-3400712(+)
chr12:3400716-3401316(+)
chr12:3401573-3402173(+)
chr12:3402155-3402755(+)
chr12:3402873-3403473(+)
chr12:3403611-3404211(+)
chr12:3404060-3404660(+)
chr12:3404702-3405302(+)
chr12:3405452-3406052(+)
chr12:3406701-3407301(+)
chr12:3407252-3407852(+)
chr12:3407794-3408394(+)
chr12:3408614-3409214(+)
chr12:3409025-3409625(+)
chr12:3409536-3410136(+)
chr12:3410647-3411247(+)
chr12:3411474-3412074(+)
chr12:3412763-3413363(+)
chr12:3413473-3414073(+)
chr12:3413956-3414556(+)
chr12:3414818-3415418(+)
chr12:3415279-3415879(+)
chr12:3416442-3417042(+)
chr12:3417245-3417845(+)
chr12:3417671-3418271(+)
chr12:3418190-3418790(+)
chr12:3418870-3419470(+)
chr12:3419377-3419977(+)
chr12:3420007-3420607(+)
chr12:3420523-3421123(+)
chr12:3421467-3422067(+)
chr12:3422145-3422745(+)
chr12:3422782-3423382(+)
chr12:3423346-3423946(+)
chr12:3423757-3424357(+)
chr12:3424296-3424896(+)
chr12:3425145-3425745(+)
chr12:3425820-3426420(+)
chr12:3426425-3427025(+)
chr12:3427057-3427657(+)
chr12:3427571-3428171(+)
chr12:3428269-3428869(+)
chr12:3428775-3429375(+)
chr12:3429555-3430155(+)
chr12:3430145-3430745(+)
chr12:3431031-3431631(+)
chr12:3432082-3432682(+)
chr12:3432873-3433473(+)
chr12:3433544-3434144(+)
chr12:3434326-3434926(+)
chr12:3434850-3435450(+)
chr12:3435358-3435958(+)
chr12:3436222-3436822(+)
chr12:3436934-3437534(+)
chr12:3437665-3438265(+)
chr12:3438360-3438960(+)
chr12:3440090-3440690(+)
chr12:3441262-3441862(+)
chr12:3441996-3442596(+)
chr12:3442692-3443292(+)
chr12:3443372-3443972(+)
chr12:3444237-3444837(+)
chr12:3445665-3446265(+)
chr12:3446559-3447159(+)
chr12:3447350-3447950(+)
chr12:3448641-3449241(+)
chr12:3449769-3450369(+)
chr12:3450231-3450831(+)
chr12:3450677-3451277(+)
chr12:3451110-3451710(+)
chr12:3451602-3452202(+)
chr12:3452758-3453358(+)
chr12:3453410-3454010(+)
chr12:3454675-3455275(+)
chr12:3455312-3455912(+)
chr12:3456150-3456750(+)
chr12:3456605-3457205(+)
chr12:3457107-3457707(+)
chr12:3457932-3458532(+)
chr12:3458725-3459325(+)
chr12:3459417-3460017(+)
chr12:3459870-3460470(+)
chr12:3460592-3461192(+)
chr12:3461234-3461834(+)
chr12:3461689-3462289(+)
chr12:3462213-3462813(+)
chr12:3462918-3463518(+)
chr12:3463581-3464181(+)
chr12:3464015-3464615(+)
chr12:3464549-3465149(+)
chr12:3465013-3465613(+)
chr12:3465690-3466290(+)
chr12:3466470-3467070(+)
chr12:3467010-3467610(+)
chr12:3467430-3468030(+)
chr12:3468093-3468693(+)
chr12:3468609-3469209(+)
chr12:3469710-3470310(+)
chr12:3470235-3470835(+)
chr12:3470786-3471386(+)
chr12:3471794-3472394(+)
chr12:3472204-3472804(+)
chr12:3472667-3473267(+)
chr12:3473262-3473862(+)
chr12:3473665-3474265(+)
chr12:3474396-3474996(+)
chr12:3475050-3475650(+)
chr12:3475729-3476329(+)
chr12:3476315-3476915(+)
chr12:3476975-3477575(+)
chr12:3477385-3477985(+)
chr12:3477940-3478540(+)
chr12:3478405-3479005(+)
chr12:3479142-3479742(+)
chr12:3479669-3480269(+)
chr12:3480072-3480672(+)
chr12:3482486-3483086(+)
chr12:3483694-3484294(+)
chr12:3484453-3485053(+)
chr12:3484980-3485580(+)
chr12:3485810-3486410(+)
chr12:3486239-3486839(+)
chr12:3487450-3488050(+)
chr12:3488032-3488632(+)
chr12:3488850-3489450(+)
chr12:3489619-3490219(+)
chr12:3490185-3490785(+)
chr12:3490792-3491392(+)
chr12:3492084-3492684(+)
chr12:3492510-3493110(+)
chr12:3493600-3494200(+)
chr12:3494520-3495120(+)
chr12:3495770-3496370(+)
chr12:3497000-3497600(+)
chr12:3497750-3498350(+)
chr12:3498600-3499200(+)
chr12:3499106-3499706(+)
chr12:3499650-3500250(+)
chr12:3500190-3500790(+)
chr12:3500614-3501214(+)
chr12:3506779-3507379(+)
chr12:3507410-3508010(+)
chr12:3508098-3508698(+)
chr12:3508620-3509220(+)
chr12:3509535-3510135(+)
chr12:3510230-3510830(+)
chr12:3512510-3513110(+)
chr12:3514460-3515060(+)
chr12:3514951-3515551(+)
chr12:3515803-3516403(+)
chr12:3516687-3517287(+)
chr12:3517340-3517940(+)
chr12:3518030-3518630(+)
chr12:3518790-3519390(+)
chr12:3519270-3519870(+)
chr12:3519840-3520440(+)
chr12:3520310-3520910(+)
chr12:3520970-3521570(+)
chr12:3522030-3522630(+)
chr12:3522830-3523430(+)
chr12:3523620-3524220(+)
chr12:3524150-3524750(+)
chr12:3524687-3525287(+)
chr12:3525262-3525862(+)
chr12:3525745-3526345(+)
chr12:3526197-3526797(+)
chr12:3527084-3527684(+)
chr12:3527578-3528178(+)
chr12:3528007-3528607(+)
chr12:3528618-3529218(+)
chr12:3529194-3529794(+)
chr12:3530016-3530616(+)
chr12:3530629-3531229(+)
chr12:3531658-3532258(+)
chr12:3532445-3533045(+)
chr12:3533200-3533800(+)
chr12:3534110-3534710(+)
chr12:3534645-3535245(+)
chr12:3535170-3535770(+)
chr12:3535835-3536435(+)
chr12:3536924-3537524(+)
chr12:3537358-3537958(+)
chr12:3538090-3538690(+)
chr12:3538750-3539350(+)
chr12:3539705-3540305(+)
chr12:3540290-3540890(+)
chr12:3540748-3541348(+)
chr12:3541213-3541813(+)
chr12:3541967-3542567(+)
chr12:3542510-3543110(+)
chr12:3543339-3543939(+)
chr12:3544225-3544825(+)
chr12:3544650-3545250(+)
chr12:3545172-3545772(+)
chr12:3545704-3546304(+)
chr12:3547068-3547668(+)
chr12:3547839-3548439(+)
chr12:3548534-3549134(+)
chr12:3549317-3549917(+)
chr12:3549870-3550470(+)
chr12:3550459-3551059(+)
chr12:3550920-3551520(+)
chr12:3551410-3552010(+)
chr12:3552350-3552950(+)
chr12:3553047-3553647(+)
chr12:3554092-3554692(+)
chr12:3554571-3555171(+)
chr12:3555420-3556020(+)
chr12:3555910-3556510(+)
chr12:3556370-3556970(+)
chr12:3556850-3557450(+)
chr12:3557310-3557910(+)
chr12:3557945-3558545(+)
chr12:3559403-3560003(+)
chr12:3559885-3560485(+)
chr12:3560759-3561359(+)
chr12:3561249-3561849(+)
chr12:3561833-3562433(+)
chr12:3562253-3562853(+)
chr12:3562882-3563482(+)
chr12:3563361-3563961(+)
chr12:3563907-3564507(+)
chr12:3564348-3564948(+)
chr12:3564860-3565460(+)
chr12:3565840-3566440(+)
chr12:3566564-3567164(+)
chr12:3567085-3567685(+)
chr12:3567994-3568594(+)
chr12:3568886-3569486(+)
chr12:3569958-3570558(+)
chr12:3570450-3571050(+)
chr12:3571030-3571630(+)
chr12:3571730-3572330(+)
chr12:3572987-3573587(+)
chr12:3573652-3574252(+)
chr12:3574450-3575050(+)
chr12:3574976-3575576(+)
chr12:3575820-3576420(+)
chr12:3576436-3577036(+)
chr12:3577330-3577930(+)
chr12:3577913-3578513(+)
chr12:3578320-3578920(+)
chr12:3578847-3579447(+)
chr12:3579465-3580065(+)
chr12:3580071-3580671(+)
chr12:3580530-3581130(+)
chr12:3580960-3581560(+)
chr12:3581560-3582160(+)
chr12:3581994-3582594(+)
chr12:3582727-3583327(+)
chr12:3583305-3583905(+)
chr12:3583952-3584552(+)
chr12:3584440-3585040(+)
chr12:3585122-3585722(+)
chr12:3585536-3586136(+)
chr12:3586220-3586820(+)
chr12:3586800-3587400(+)
chr12:3587310-3587910(+)
chr12:3588047-3588647(+)
chr12:3588678-3589278(+)
chr12:3589773-3590373(+)
chr12:3590406-3591006(+)
chr12:3591175-3591775(+)
chr12:3591608-3592208(+)
chr12:3592126-3592726(+)
chr12:3592554-3593154(+)
chr12:3592964-3593564(+)
chr12:3593527-3594127(+)
chr12:3594346-3594946(+)
chr12:3594920-3595520(+)
chr12:3595966-3596566(+)
chr12:3596575-3597175(+)
chr12:3597050-3597650(+)
chr12:3598080-3598680(+)
chr12:3598846-3599446(+)
chr12:3599475-3600075(+)
chr12:3600249-3600849(+)
chr12:3601231-3601831(+)
chr12:3601714-3602314(+)
chr12:3602195-3602795(+)
chr12:3602608-3603208(+)
chr12:3603310-3603910(+)
chr12:3603850-3604450(+)
chr12:3604310-3604910(+)
chr12:3604830-3605430(+)
chr12:3605525-3606125(+)
chr12:3606044-3606644(+)
chr12:3606870-3607470(+)
chr12:3607410-3608010(+)
chr12:3607810-3608410(+)
chr12:3614241-3614841(+)
chr12:3614650-3615250(+)
chr12:3615450-3616050(+)
chr12:3616403-3617003(+)
chr12:3617299-3617899(+)
chr12:3617857-3618457(+)
chr12:3618911-3619511(+)
chr12:3619690-3620290(+)
chr12:3620362-3620962(+)
chr12:3620770-3621370(+)
chr12:3621195-3621795(+)
chr12:3621670-3622270(+)
chr12:3622130-3622730(+)
chr12:3623010-3623610(+)
chr12:3623540-3624140(+)
chr12:3624018-3624618(+)
chr12:3624746-3625346(+)
chr12:3625680-3626280(+)
chr12:3626266-3626866(+)
chr12:3627490-3628090(+)
chr12:3627994-3628594(+)
chr12:3628597-3629197(+)
chr12:3629230-3629830(+)
chr12:3629799-3630399(+)
chr12:3630670-3631270(+)
chr12:3631230-3631830(+)
chr12:3632128-3632728(+)
chr12:3632757-3633357(+)
chr12:3633382-3633982(+)
chr12:3634044-3634644(+)
chr12:3634930-3635530(+)
chr12:3636240-3636840(+)
chr12:3638325-3638925(+)
chr12:3638730-3639330(+)
chr12:3639210-3639810(+)
chr12:3639620-3640220(+)
chr12:3640490-3641090(+)
chr12:3641935-3642535(+)
chr12:3643111-3643711(+)
chr12:3643596-3644196(+)
chr12:3644030-3644630(+)
chr12:3644629-3645229(+)
chr12:3645170-3645770(+)
chr12:3645590-3646190(+)
chr12:3646020-3646620(+)
chr12:3646829-3647429(+)
chr12:3647624-3648224(+)
chr12:3648209-3648809(+)
chr12:3648612-3649212(+)
chr12:3649526-3650126(+)
chr12:3650003-3650603(+)
chr12:3650590-3651190(+)
chr12:3651257-3651857(+)
chr12:3651943-3652543(+)
chr12:3652536-3653136(+)
chr12:3653074-3653674(+)
chr12:3653629-3654229(+)
chr12:3654413-3655013(+)
chr12:3656930-3657530(+)
chr12:3657566-3658166(+)
chr12:3658715-3659315(+)
chr12:3659218-3659818(+)
chr12:3659723-3660323(+)
chr12:3660438-3661038(+)
chr12:3661052-3661652(+)
chr12:3661644-3662244(+)
chr12:3662243-3662843(+)
chr12:3662799-3663399(+)
chr12:3663353-3663953(+)
chr12:3663784-3664384(+)
chr12:3664194-3664794(+)
chr12:3664691-3665291(+)
chr12:3665324-3665924(+)
chr12:3666169-3666769(+)
chr12:3666696-3667296(+)
chr12:3667417-3668017(+)
chr12:3668161-3668761(+)
chr12:3668670-3669270(+)
chr12:3669222-3669822(+)
chr12:3669902-3670502(+)
chr12:3670601-3671201(+)
chr12:3671425-3672025(+)
chr12:3671953-3672553(+)
chr12:3672444-3673044(+)
chr12:3673001-3673601(+)
chr12:3673526-3674126(+)
chr12:3673995-3674595(+)
chr12:3674886-3675486(+)
chr12:3675411-3676011(+)
chr12:3676051-3676651(+)
chr12:3676531-3677131(+)
chr12:3677160-3677760(+)
chr12:3677746-3678346(+)
chr12:3678266-3678866(+)
chr12:3678752-3679352(+)
chr12:3679603-3680203(+)
chr12:3680296-3680896(+)
chr12:3680783-3681383(+)
chr12:3681566-3682166(+)
chr12:3682595-3683195(+)
chr12:3683365-3683965(+)
chr12:3683852-3684452(+)
chr12:3684404-3685004(+)
chr12:3685420-3686020(+)
chr12:3686155-3686755(+)
chr12:3687653-3688253(+)
chr12:3688130-3688730(+)
chr12:3688532-3689132(+)
chr12:3688984-3689584(+)
chr12:3689410-3690010(+)
chr12:3690031-3690631(+)
chr12:3690610-3691210(+)
chr12:3691355-3691955(+)
chr12:3691917-3692517(+)
chr12:3692788-3693388(+)
chr12:3693190-3693790(+)
chr12:3694072-3694672(+)
chr12:3694698-3695298(+)
chr12:3695190-3695790(+)
chr12:3695650-3696250(+)
chr12:3696714-3697314(+)
chr12:3697411-3698011(+)
chr12:3697870-3698470(+)
chr12:3698590-3699190(+)
chr12:3699179-3699779(+)
chr12:3699970-3700570(+)
chr12:3700582-3701182(+)
chr12:3701445-3702045(+)
chr12:3702018-3702618(+)
chr12:3704249-3704849(+)
chr12:3704890-3705490(+)
chr12:3705963-3706563(+)
chr12:3706835-3707435(+)
chr12:3707465-3708065(+)
chr12:3708263-3708863(+)
chr12:3709106-3709706(+)
chr12:3710408-3711008(+)
chr12:3710937-3711537(+)
chr12:3711604-3712204(+)
chr12:3712190-3712790(+)
chr12:3712680-3713280(+)
chr12:3713645-3714245(+)
chr12:3714238-3714838(+)
chr12:3714707-3715307(+)
chr12:3715444-3716044(+)
chr12:3716316-3716916(+)
chr12:3716914-3717514(+)
chr12:3717487-3718087(+)
chr12:3718440-3719040(+)
chr12:3720695-3721295(+)
chr12:3721142-3721742(+)
chr12:3723170-3723770(+)
chr12:3723893-3724493(+)
chr12:3724843-3725443(+)
chr12:3725264-3725864(+)
chr12:3725906-3726506(+)
chr12:3726586-3727186(+)
chr12:3728311-3728911(+)
chr12:3729980-3730580(+)
chr12:3730786-3731386(+)
chr12:3731476-3732076(+)
chr12:3732105-3732705(+)
chr12:3732926-3733526(+)
chr12:3733438-3734038(+)
chr12:3734270-3734870(+)
chr12:3734685-3735285(+)
chr12:3735450-3736050(+)
chr12:3736239-3736839(+)
chr12:3736848-3737448(+)
chr12:3737664-3738264(+)
chr12:3738153-3738753(+)
chr12:3738610-3739210(+)
chr12:3739205-3739805(+)
chr12:3739918-3740518(+)
chr12:3740358-3740958(+)
chr12:3740877-3741477(+)
chr12:3741362-3741962(+)
chr12:3741791-3742391(+)
chr12:3742333-3742933(+)
chr12:3742977-3743577(+)
chr12:3743404-3744004(+)
chr12:3744067-3744667(+)
chr12:3744685-3745285(+)
chr12:3745264-3745864(+)
chr12:3745948-3746548(+)
chr12:3746634-3747234(+)
chr12:3747250-3747850(+)
chr12:3748140-3748740(+)
chr12:3749304-3749904(+)
chr12:3750606-3751206(+)
chr12:3751799-3752399(+)
chr12:3753189-3753789(+)
chr12:3754291-3754891(+)
chr12:3755150-3755750(+)
chr12:3755739-3756339(+)
chr12:3756206-3756806(+)
chr12:3756613-3757213(+)
chr12:3757594-3758194(+)
chr12:3758210-3758810(+)
chr12:3760855-3761455(+)
chr12:3761480-3762080(+)
chr12:3762521-3763121(+)
chr12:3763138-3763738(+)
chr12:3764001-3764601(+)
chr12:3764493-3765093(+)
chr12:3764980-3765580(+)
chr12:3766037-3766637(+)
chr12:3766510-3767110(+)
chr12:3766964-3767564(+)
chr12:3767411-3768011(+)
chr12:3767833-3768433(+)
chr12:3768532-3769132(+)
chr12:3769270-3769870(+)
chr12:3770114-3770714(+)
chr12:3770984-3771584(+)
chr12:3771595-3772195(+)
chr12:3772070-3772670(+)
chr12:3772598-3773198(+)
chr12:3773704-3774304(+)
chr12:3774404-3775004(+)
chr12:3775154-3775754(+)
chr12:3775604-3776204(+)
chr12:3776512-3777112(+)
chr12:3777215-3777815(+)
chr12:3777822-3778422(+)
chr12:3778650-3779250(+)
chr12:3779317-3779917(+)
chr12:3779825-3780425(+)
chr12:3780378-3780978(+)
chr12:3781327-3781927(+)
chr12:3781810-3782410(+)
chr12:3782489-3783089(+)
chr12:3783117-3783717(+)
chr12:3784212-3784812(+)
chr12:3784850-3785450(+)
chr12:3785830-3786430(+)
chr12:3786650-3787250(+)
chr12:3787736-3788336(+)
chr12:3788215-3788815(+)
chr12:3788890-3789490(+)
chr12:3789310-3789910(+)
chr12:3789710-3790310(+)
chr12:3790329-3790929(+)
chr12:3790731-3791331(+)
chr12:3791160-3791760(+)
chr12:3792031-3792631(+)
chr12:3792799-3793399(+)
chr12:3793258-3793858(+)
chr12:3793735-3794335(+)
chr12:3794863-3795463(+)
chr12:3795380-3795980(+)
chr12:3795810-3796410(+)
chr12:3796410-3797010(+)
chr12:3797400-3798000(+)
chr12:3798180-3798780(+)
chr12:3799950-3800550(+)
chr12:3800390-3800990(+)
chr12:3801530-3802130(+)
chr12:3802291-3802891(+)
chr12:3803079-3803679(+)
chr12:3803658-3804258(+)
chr12:3804263-3804863(+)
chr12:3805110-3805710(+)
chr12:3805777-3806377(+)
chr12:3806604-3807204(+)
chr12:3807401-3808001(+)
chr12:3808150-3808750(+)
chr12:3808590-3809190(+)
chr12:3809210-3809810(+)
chr12:3809914-3810514(+)
chr12:3810870-3811470(+)
chr12:3812167-3812767(+)
chr12:3812820-3813420(+)
chr12:3813804-3814404(+)
chr12:3814354-3814954(+)
chr12:3814970-3815570(+)
chr12:3815590-3816190(+)
chr12:3816296-3816896(+)
chr12:3817030-3817630(+)
chr12:3817750-3818350(+)
chr12:3818254-3818854(+)
chr12:3819149-3819749(+)
chr12:3819932-3820532(+)
chr12:3821237-3821837(+)
chr12:3821650-3822250(+)
chr12:3822130-3822730(+)
chr12:3822550-3823150(+)
chr12:3822980-3823580(+)
chr12:3824253-3824853(+)
chr12:3825068-3825668(+)
chr12:3826589-3827189(+)
chr12:3827134-3827734(+)
chr12:3827556-3828156(+)
chr12:3828470-3829070(+)
chr12:3829522-3830122(+)
chr12:3829954-3830554(+)
chr12:3830870-3831470(+)
chr12:3831422-3832022(+)
chr12:3832230-3832830(+)
chr12:3833259-3833859(+)
chr12:3834200-3834800(+)
chr12:3834662-3835262(+)
chr12:3835522-3836122(+)
chr12:3836529-3837129(+)
chr12:3837259-3837859(+)
chr12:3837860-3838460(+)
chr12:3839063-3839663(+)
chr12:3840154-3840754(+)
chr12:3840820-3841420(+)
chr12:3841478-3842078(+)
chr12:3841993-3842593(+)
chr12:3842610-3843210(+)
chr12:3843710-3844310(+)
chr12:3844330-3844930(+)
chr12:3844812-3845412(+)
chr12:3845947-3846547(+)
chr12:3846760-3847360(+)
chr12:3848090-3848690(+)
chr12:3849829-3850429(+)
chr12:3850801-3851401(+)
chr12:3851265-3851865(+)
chr12:3851730-3852330(+)
chr12:3852360-3852960(+)
chr12:3852843-3853443(+)
chr12:3853365-3853965(+)
chr12:3854191-3854791(+)
chr12:3855330-3855930(+)
chr12:3855752-3856352(+)
chr12:3856180-3856780(+)
chr12:3856617-3857217(+)
chr12:3857246-3857846(+)
chr12:3857712-3858312(+)
chr12:3858328-3858928(+)
chr12:3859675-3860275(+)
chr12:3860187-3860787(+)
chr12:3860611-3861211(+)
chr12:3861259-3861859(+)
chr12:3862018-3862618(+)
chr12:3862635-3863235(+)
chr12:3863910-3864510(+)
chr12:3864924-3865524(+)
chr12:3866345-3866945(+)
chr12:3868542-3869142(+)
chr12:3869698-3870298(+)
chr12:3870336-3870936(+)
chr12:3871995-3872595(+)
chr12:3872738-3873338(+)
chr12:3873570-3874170(+)
chr12:3874375-3874975(+)
chr12:3878030-3878630(+)
chr12:3879956-3880556(+)
chr12:3880974-3881574(+)
chr12:3881454-3882054(+)
chr12:3882291-3882891(+)
chr12:3883730-3884330(+)
chr12:3884559-3885159(+)
chr12:3885530-3886130(+)
chr12:3886256-3886856(+)
chr12:3886685-3887285(+)
chr12:3887120-3887720(+)
chr12:3888350-3888950(+)
chr12:3890100-3890700(+)
chr12:3890758-3891358(+)
chr12:3891716-3892316(+)
chr12:3892830-3893430(+)
chr12:3898505-3899105(+)
chr12:3898906-3899506(+)
chr12:3899528-3900128(+)
chr12:3900366-3900966(+)
chr12:3900913-3901513(+)
chr12:3901710-3902310(+)
chr12:3904503-3905103(+)
chr12:3905824-3906424(+)
chr12:3906683-3907283(+)
chr12:3907836-3908436(+)
chr12:3908490-3909090(+)
chr12:3909831-3910431(+)
chr12:3910450-3911050(+)
chr12:3911610-3912210(+)
chr12:3912370-3912970(+)
chr12:3912922-3913522(+)
chr12:3913730-3914330(+)
chr12:3914161-3914761(+)
chr12:3914810-3915410(+)
chr12:3915375-3915975(+)
chr12:3915808-3916408(+)
chr12:3916230-3916830(+)
chr12:3918416-3919016(+)
chr12:3919819-3920419(+)
chr12:3920300-3920900(+)
chr12:3920790-3921390(+)
chr12:3921224-3921824(+)
chr12:3922206-3922806(+)
chr12:3924284-3924884(+)
chr12:3924995-3925595(+)
chr12:3926415-3927015(+)
chr12:3927773-3928373(+)
chr12:3928535-3929135(+)
chr12:3929190-3929790(+)
chr12:3930520-3931120(+)
chr12:3930930-3931530(+)
chr12:3933550-3934150(+)
chr12:3935220-3935820(+)
chr12:3936496-3937096(+)
chr12:3937942-3938542(+)
chr12:3941775-3942375(+)
chr12:3942224-3942824(+)
chr12:3942799-3943399(+)
chr12:3943863-3944463(+)
chr12:3946076-3946676(+)
chr12:3946750-3947350(+)
chr12:3947234-3947834(+)
chr12:3947876-3948476(+)
chr12:3948400-3949000(+)
chr12:3948873-3949473(+)
chr12:3949548-3950148(+)
chr12:3950048-3950648(+)
chr12:3950813-3951413(+)
chr12:3951585-3952185(+)
chr12:3952209-3952809(+)
chr12:3952881-3953481(+)
chr12:3954356-3954956(+)
chr12:3956470-3957070(+)
chr12:3960192-3960792(+)
chr12:3960706-3961306(+)
chr12:3962740-3963340(+)
chr12:3964970-3965570(+)
chr12:3965900-3966500(+)
chr12:3966910-3967510(+)
chr12:3967670-3968270(+)
chr12:3968090-3968690(+)
chr12:3969250-3969850(+)
chr12:3969810-3970410(+)
chr12:3970880-3971480(+)
chr12:3972812-3973412(+)
chr12:3973850-3974450(+)
chr12:3974630-3975230(+)
chr12:3975578-3976178(+)
chr12:3976780-3977380(+)
chr12:3977730-3978330(+)
chr12:3978501-3979101(+)
chr12:3978918-3979518(+)
chr12:3979695-3980295(+)
chr12:3980410-3981010(+)
chr12:3980822-3981422(+)
chr12:3981676-3982276(+)
chr12:3982199-3982799(+)
chr12:3982610-3983210(+)
chr12:3983220-3983820(+)
chr12:3983925-3984525(+)
chr12:3985230-3985830(+)
chr12:3985960-3986560(+)
chr12:3986775-3987375(+)
chr12:3988243-3988843(+)
chr12:3989098-3989698(+)
chr12:3989592-3990192(+)
chr12:3990441-3991041(+)
chr12:3991374-3991974(+)
chr12:3992214-3992814(+)
chr12:3993641-3994241(+)
chr12:3994482-3995082(+)
chr12:3995074-3995674(+)
chr12:3996065-3996665(+)
chr12:3996698-3997298(+)
chr12:3997248-3997848(+)
chr12:3997773-3998373(+)
chr12:3998330-3998930(+)
chr12:3999230-3999830(+)
chr12:3999872-4000472(+)
chr12:4000286-4000886(+)
chr12:4000799-4001399(+)
chr12:4001750-4002350(+)
chr12:4002190-4002790(+)
chr12:4002675-4003275(+)
chr12:4003552-4004152(+)
chr12:4004532-4005132(+)
chr12:4005385-4005985(+)
chr12:4005907-4006507(+)
chr12:4006379-4006979(+)
chr12:4006817-4007417(+)
chr12:4007864-4008464(+)
chr12:4008424-4009024(+)
chr12:4008910-4009510(+)
chr12:4009630-4010230(+)
chr12:4010150-4010750(+)
chr12:4011210-4011810(+)
chr12:4011988-4012588(+)
chr12:4014110-4014710(+)
chr12:4014769-4015369(+)
chr12:4015525-4016125(+)
chr12:4016285-4016885(+)
chr12:4017088-4017688(+)
chr12:4017503-4018103(+)
chr12:4017916-4018516(+)
chr12:4018990-4019590(+)
chr12:4020070-4020670(+)
chr12:4020565-4021165(+)
chr12:4021090-4021690(+)
chr12:4021490-4022090(+)
chr12:4022321-4022921(+)
chr12:4022740-4023340(+)
chr12:4023931-4024531(+)
chr12:4024610-4025210(+)
chr12:4025080-4025680(+)
chr12:4025550-4026150(+)
chr12:4026500-4027100(+)
chr12:4027112-4027712(+)
chr12:4028045-4028645(+)
chr12:4028490-4029090(+)
chr12:4029049-4029649(+)
chr12:4029517-4030117(+)
chr12:4029951-4030551(+)
chr12:4030483-4031083(+)
chr12:4031057-4031657(+)
chr12:4032040-4032640(+)
chr12:4032725-4033325(+)
chr12:4033256-4033856(+)
chr12:4033667-4034267(+)
chr12:4034707-4035307(+)
chr12:4035510-4036110(+)
chr12:4036220-4036820(+)
chr12:4036870-4037470(+)
chr12:4037277-4037877(+)
chr12:4037799-4038399(+)
chr12:4038336-4038936(+)
chr12:4039195-4039795(+)
chr12:4039862-4040462(+)
chr12:4040328-4040928(+)
chr12:4040824-4041424(+)
chr12:4041845-4042445(+)
chr12:4042410-4043010(+)
chr12:4043030-4043630(+)
chr12:4043680-4044280(+)
chr12:4044128-4044728(+)
chr12:4044620-4045220(+)
chr12:4045410-4046010(+)
chr12:4046176-4046776(+)
chr12:4046680-4047280(+)
chr12:4047087-4047687(+)
chr12:4047565-4048165(+)
chr12:4048253-4048853(+)
chr12:4048830-4049430(+)
chr12:4049620-4050220(+)
chr12:4050665-4051265(+)
chr12:4053719-4054319(+)
chr12:4054205-4054805(+)
chr12:4054760-4055360(+)
chr12:4055463-4056063(+)
chr12:4056030-4056630(+)
chr12:4056841-4057441(+)
chr12:4057490-4058090(+)
chr12:4058130-4058730(+)
chr12:4058650-4059250(+)
chr12:4060011-4060611(+)
chr12:4060493-4061093(+)
chr12:4060950-4061550(+)
chr12:4061490-4062090(+)
chr12:4062910-4063510(+)
chr12:4063350-4063950(+)
chr12:4063770-4064370(+)
chr12:4064828-4065428(+)
chr12:4065550-4066150(+)
chr12:4066755-4067355(+)
chr12:4067412-4068012(+)
chr12:4068470-4069070(+)
chr12:4069225-4069825(+)
chr12:4069773-4070373(+)
chr12:4070208-4070808(+)
chr12:4070756-4071356(+)
chr12:4071646-4072246(+)
chr12:4072065-4072665(+)
chr12:4072573-4073173(+)
chr12:4073487-4074087(+)
chr12:4074236-4074836(+)
chr12:4075361-4075961(+)
chr12:4076785-4077385(+)
chr12:4077392-4077992(+)
chr12:4078253-4078853(+)
chr12:4080360-4080960(+)
chr12:4081030-4081630(+)
chr12:4081721-4082321(+)
chr12:4082396-4082996(+)
chr12:4083143-4083743(+)
chr12:4084039-4084639(+)
chr12:4084735-4085335(+)
chr12:4085358-4085958(+)
chr12:4086030-4086630(+)
chr12:4086700-4087300(+)
chr12:4087210-4087810(+)
chr12:4088070-4088670(+)
chr12:4089110-4089710(+)
chr12:4089736-4090336(+)
chr12:4092821-4093421(+)
chr12:4094620-4095220(+)
chr12:4095586-4096186(+)
chr12:4096110-4096710(+)
chr12:4096638-4097238(+)
chr12:4097513-4098113(+)
chr12:4097957-4098557(+)
chr12:4098359-4098959(+)
chr12:4098877-4099477(+)
chr12:4099615-4100215(+)
chr12:4100026-4100626(+)
chr12:4100701-4101301(+)
chr12:4101256-4101856(+)
chr12:4101999-4102599(+)
chr12:4102434-4103034(+)
chr12:4103037-4103637(+)
chr12:4103623-4104223(+)
chr12:4104404-4105004(+)
chr12:4104891-4105491(+)
chr12:4105482-4106082(+)
chr12:4106280-4106880(+)
chr12:4106750-4107350(+)
chr12:4107378-4107978(+)
chr12:4108069-4108669(+)
chr12:4108551-4109151(+)
chr12:4109192-4109792(+)
chr12:4110272-4110872(+)
chr12:4110858-4111458(+)
chr12:4111594-4112194(+)
chr12:4112089-4112689(+)
chr12:4112667-4113267(+)
chr12:4113620-4114220(+)
chr12:4114338-4114938(+)
chr12:4115005-4115605(+)
chr12:4115806-4116406(+)
chr12:4116650-4117250(+)
chr12:4117805-4118405(+)
chr12:4118399-4118999(+)
chr12:4119088-4119688(+)
chr12:4119895-4120495(+)
chr12:4120636-4121236(+)
chr12:4121416-4122016(+)
chr12:4122099-4122699(+)
chr12:4122608-4123208(+)
chr12:4123489-4124089(+)
chr12:4123921-4124521(+)
chr12:4124465-4125065(+)
chr12:4124900-4125500(+)
chr12:4125570-4126170(+)
chr12:4126125-4126725(+)
chr12:4127109-4127709(+)
chr12:4130500-4131100(+)
chr12:4130950-4131550(+)
chr12:4133193-4133793(+)
chr12:4134013-4134613(+)
chr12:4134736-4135336(+)
chr12:4135588-4136188(+)
chr12:4136434-4137034(+)
chr12:4137352-4137952(+)
chr12:4138400-4139000(+)
chr12:4138930-4139530(+)
chr12:4139812-4140412(+)
chr12:4140304-4140904(+)
chr12:4140885-4141485(+)
chr12:4142258-4142858(+)
chr12:4142867-4143467(+)
chr12:4143303-4143903(+)
chr12:4143993-4144593(+)
chr12:4144720-4145320(+)
chr12:4145920-4146520(+)
chr12:4146768-4147368(+)
chr12:4147733-4148333(+)
chr12:4148505-4149105(+)
chr12:4149058-4149658(+)
chr12:4150066-4150666(+)
chr12:4150597-4151197(+)
chr12:4151150-4151750(+)
chr12:4151580-4152180(+)
chr12:4152173-4152773(+)
chr12:4153003-4153603(+)
chr12:4153776-4154376(+)
chr12:4154248-4154848(+)
chr12:4154837-4155437(+)
chr12:4155503-4156103(+)
chr12:4156080-4156680(+)
chr12:4156503-4157103(+)
chr12:4157110-4157710(+)
chr12:4157876-4158476(+)
chr12:4158370-4158970(+)
chr12:4158810-4159410(+)
chr12:4159326-4159926(+)
chr12:4160230-4160830(+)
chr12:4160633-4161233(+)
chr12:4161242-4161842(+)
chr12:4161812-4162412(+)
chr12:4162424-4163024(+)
chr12:4162930-4163530(+)
chr12:4163355-4163955(+)
chr12:4163872-4164472(+)
chr12:4166175-4166775(+)
chr12:4167010-4167610(+)
chr12:4167487-4168087(+)
chr12:4168120-4168720(+)
chr12:4168750-4169350(+)
chr12:4169290-4169890(+)
chr12:4169710-4170310(+)
chr12:4170655-4171255(+)
chr12:4171110-4171710(+)
chr12:4171630-4172230(+)
chr12:4172930-4173530(+)
chr12:4175250-4175850(+)
chr12:4178086-4178686(+)
chr12:4178710-4179310(+)
chr12:4179390-4179990(+)
chr12:4179903-4180503(+)
chr12:4181110-4181710(+)
chr12:4182731-4183331(+)
chr12:4183450-4184050(+)
chr12:4188190-4188790(+)
chr12:4188790-4189390(+)
chr12:4189392-4189992(+)
chr12:4190170-4190770(+)
chr12:4190830-4191430(+)
chr12:4192051-4192651(+)
chr12:4192454-4193054(+)
chr12:4193602-4194202(+)
chr12:4194010-4194610(+)
chr12:4195070-4195670(+)
chr12:4195576-4196176(+)
chr12:4196283-4196883(+)
chr12:4196835-4197435(+)
chr12:4197529-4198129(+)
chr12:4198264-4198864(+)
chr12:4199041-4199641(+)
chr12:4199510-4200110(+)
chr12:4200320-4200920(+)
chr12:4201047-4201647(+)
chr12:4201758-4202358(+)
chr12:4204870-4205470(+)
chr12:4207300-4207900(+)
chr12:4208329-4208929(+)
chr12:4209910-4210510(+)
chr12:4210580-4211180(+)
chr12:4211993-4212593(+)
chr12:4213170-4213770(+)
chr12:4213885-4214485(+)
chr12:4215674-4216274(+)
chr12:4216432-4217032(+)
chr12:4217227-4217827(+)
chr12:4217996-4218596(+)
chr12:4219500-4220100(+)
chr12:4220089-4220689(+)
chr12:4220553-4221153(+)
chr12:4221361-4221961(+)
chr12:4222027-4222627(+)
chr12:4224058-4224658(+)
chr12:4224686-4225286(+)
chr12:4225262-4225862(+)
chr12:4225731-4226331(+)
chr12:4226604-4227204(+)
chr12:4227101-4227701(+)
chr12:4227643-4228243(+)
chr12:4228182-4228782(+)
chr12:4228736-4229336(+)
chr12:4229523-4230123(+)
chr12:4229930-4230530(+)
chr12:4230660-4231260(+)
chr12:4232657-4233257(+)
chr12:4233070-4233670(+)
chr12:4233557-4234157(+)
chr12:4235145-4235745(+)
chr12:4235590-4236190(+)
chr12:4236620-4237220(+)
chr12:4237970-4238570(+)
chr12:4238980-4239580(+)
chr12:4239755-4240355(+)
chr12:4241990-4242590(+)
chr12:4242487-4243087(+)
chr12:4242971-4243571(+)
chr12:4243540-4244140(+)
chr12:4244006-4244606(+)
chr12:4245136-4245736(+)
chr12:4245652-4246252(+)
chr12:4246313-4246913(+)
chr12:4246790-4247390(+)
chr12:4248420-4249020(+)
chr12:4249522-4250122(+)
chr12:4250448-4251048(+)
chr12:4251119-4251719(+)
chr12:4251947-4252547(+)
chr12:4252923-4253523(+)
chr12:4253818-4254418(+)
chr12:4254939-4255539(+)
chr12:4255341-4255941(+)
chr12:4256048-4256648(+)
chr12:4257010-4257610(+)
chr12:4257514-4258114(+)
chr12:4260761-4261361(+)
chr12:4261235-4261835(+)
chr12:4262511-4263111(+)
chr12:4263170-4263770(+)
chr12:4263920-4264520(+)
chr12:4264950-4265550(+)
chr12:4265391-4265991(+)
chr12:4266182-4266782(+)
chr12:4267100-4267700(+)
chr12:4267930-4268530(+)
chr12:4268892-4269492(+)
chr12:4269310-4269910(+)
chr12:4269830-4270430(+)
chr12:4271070-4271670(+)
chr12:4271940-4272540(+)
chr12:4273221-4273821(+)
chr12:4273738-4274338(+)
chr12:4274292-4274892(+)
chr12:4274710-4275310(+)
chr12:4275230-4275830(+)
chr12:4276080-4276680(+)
chr12:4277105-4277705(+)
chr12:4277616-4278216(+)
chr12:4278514-4279114(+)
chr12:4279022-4279622(+)
chr12:4280031-4280631(+)
chr12:4281055-4281655(+)
chr12:4282048-4282648(+)
chr12:4283469-4284069(+)
chr12:4285095-4285695(+)
chr12:4286156-4286756(+)
chr12:4287504-4288104(+)
chr12:4290270-4290870(+)
chr12:4292005-4292605(+)
chr12:4296490-4297090(+)
chr12:4297120-4297720(+)
chr12:4297590-4298190(+)
chr12:4298201-4298801(+)
chr12:4298915-4299515(+)
chr12:4299506-4300106(+)
chr12:4300298-4300898(+)
chr12:4300722-4301322(+)
chr12:4301694-4302294(+)
chr12:4302150-4302750(+)
chr12:4302879-4303479(+)
chr12:4303515-4304115(+)
chr12:4304580-4305180(+)
chr12:4305979-4306579(+)
chr12:4306739-4307339(+)
chr12:4307670-4308270(+)
chr12:4308390-4308990(+)
chr12:4308960-4309560(+)
chr12:4309430-4310030(+)
chr12:4309870-4310470(+)
chr12:4310443-4311043(+)
chr12:4310897-4311497(+)
chr12:4311728-4312328(+)
chr12:4312945-4313545(+)
chr12:4313981-4314581(+)
chr12:4314735-4315335(+)
chr12:4315479-4316079(+)
chr12:4316795-4317395(+)
chr12:4317355-4317955(+)
chr12:4318060-4318660(+)
chr12:4319281-4319881(+)
chr12:4319932-4320532(+)
chr12:4320523-4321123(+)
chr12:4321629-4322229(+)
chr12:4322138-4322738(+)
chr12:4322668-4323268(+)
chr12:4323293-4323893(+)
chr12:4323876-4324476(+)
chr12:4324396-4324996(+)
chr12:4324908-4325508(+)
chr12:4325392-4325992(+)
chr12:4326212-4326812(+)
chr12:4327540-4328140(+)
chr12:4328032-4328632(+)
chr12:4329569-4330169(+)
chr12:4330245-4330845(+)
chr12:4331350-4331950(+)
chr12:4331800-4332400(+)
chr12:4332499-4333099(+)
chr12:4333505-4334105(+)
chr12:4334085-4334685(+)
chr12:4334764-4335364(+)
chr12:4335210-4335810(+)
chr12:4335650-4336250(+)
chr12:4336355-4336955(+)
chr12:4337204-4337804(+)
chr12:4338480-4339080(+)
chr12:4339067-4339667(+)
chr12:4339515-4340115(+)
chr12:4340790-4341390(+)
chr12:4341733-4342333(+)
chr12:4342930-4343530(+)
chr12:4343470-4344070(+)
chr12:4347615-4348215(+)
chr12:4348070-4348670(+)
chr12:4348939-4349539(+)
chr12:4349440-4350040(+)
chr12:4350018-4350618(+)
chr12:4350662-4351262(+)
chr12:4351194-4351794(+)
chr12:4351948-4352548(+)
chr12:4352499-4353099(+)
chr12:4352999-4353599(+)
chr12:4353440-4354040(+)
chr12:4353942-4354542(+)
chr12:4354586-4355186(+)
chr12:4355197-4355797(+)
chr12:4356001-4356601(+)
chr12:4357078-4357678(+)
chr12:4358090-4358690(+)
chr12:4359050-4359650(+)
chr12:4359637-4360237(+)
chr12:4360296-4360896(+)
chr12:4361119-4361719(+)
chr12:4361683-4362283(+)
chr12:4362225-4362825(+)
chr12:4362835-4363435(+)
chr12:4363590-4364190(+)
chr12:4364498-4365098(+)
chr12:4365085-4365685(+)
chr12:4365490-4366090(+)
chr12:4366470-4367070(+)
chr12:4369271-4369871(+)
chr12:4370210-4370810(+)
chr12:4370690-4371290(+)
chr12:4371242-4371842(+)
chr12:4371740-4372340(+)
chr12:4372690-4373290(+)
chr12:4373888-4374488(+)
chr12:4374360-4374960(+)
chr12:4374795-4375395(+)
chr12:4375388-4375988(+)
chr12:4376265-4376865(+)
chr12:4376931-4377531(+)
chr12:4377336-4377936(+)
chr12:4377757-4378357(+)
chr12:4378381-4378981(+)
chr12:4379159-4379759(+)
chr12:4379892-4380492(+)
chr12:4380311-4380911(+)
chr12:4380947-4381547(+)
chr12:4381539-4382139(+)
chr12:4382081-4382681(+)
chr12:4382589-4383189(+)
chr12:4383021-4383621(+)
chr12:4383581-4384181(+)
chr12:4384069-4384669(+)
chr12:4384476-4385076(+)
chr12:4385037-4385637(+)
chr12:4385458-4386058(+)
chr12:4385987-4386587(+)
chr12:4386741-4387341(+)
chr12:4387578-4388178(+)
chr12:4388185-4388785(+)
chr12:4388781-4389381(+)
chr12:4389434-4390034(+)
chr12:4389927-4390527(+)
chr12:4390539-4391139(+)
chr12:4391040-4391640(+)
chr12:4391709-4392309(+)
chr12:4392204-4392804(+)
chr12:4392749-4393349(+)
chr12:4393329-4393929(+)
chr12:4394053-4394653(+)
chr12:4394636-4395236(+)
chr12:4395310-4395910(+)
chr12:4395936-4396536(+)
chr12:4396809-4397409(+)
chr12:4397405-4398005(+)
chr12:4397823-4398423(+)
chr12:4398359-4398959(+)
chr12:4398832-4399432(+)
chr12:4399469-4400069(+)
chr12:4400337-4400937(+)
chr12:4400898-4401498(+)
chr12:4401648-4402248(+)
chr12:4402447-4403047(+)
chr12:4403023-4403623(+)
chr12:4403810-4404410(+)
chr12:4405133-4405733(+)
chr12:4405818-4406418(+)
chr12:4406707-4407307(+)
chr12:4407560-4408160(+)
chr12:4408445-4409045(+)
chr12:4408850-4409450(+)
chr12:4409986-4410586(+)
chr12:4411233-4411833(+)
chr12:4411980-4412580(+)
chr12:4412799-4413399(+)
chr12:4413435-4414035(+)
chr12:4413910-4414510(+)
chr12:4414584-4415184(+)
chr12:4415544-4416144(+)
chr12:4416153-4416753(+)
chr12:4416895-4417495(+)
chr12:4417618-4418218(+)
chr12:4418200-4418800(+)
chr12:4419035-4419635(+)
chr12:4419850-4420450(+)
chr12:4420370-4420970(+)
chr12:4420931-4421531(+)
chr12:4421600-4422200(+)
chr12:4422932-4423532(+)
chr12:4424550-4425150(+)
chr12:4425200-4425800(+)
chr12:4425825-4426425(+)
chr12:4426510-4427110(+)
chr12:4427074-4427674(+)
chr12:4427480-4428080(+)
chr12:4428540-4429140(+)
chr12:4429541-4430141(+)
chr12:4429963-4430563(+)
chr12:4430504-4431104(+)
chr12:4431174-4431774(+)
chr12:4431875-4432475(+)
chr12:4432497-4433097(+)
chr12:4433462-4434062(+)
chr12:4434580-4435180(+)
chr12:4435023-4435623(+)
chr12:4435750-4436350(+)
chr12:4436344-4436944(+)
chr12:4437895-4438495(+)
chr12:4438350-4438950(+)
chr12:4438800-4439400(+)
chr12:4439265-4439865(+)
chr12:4440311-4440911(+)
chr12:4440885-4441485(+)
chr12:4441320-4441920(+)
chr12:4442655-4443255(+)
chr12:4443130-4443730(+)
chr12:4443660-4444260(+)
chr12:4444235-4444835(+)
chr12:4444710-4445310(+)
chr12:4445230-4445830(+)
chr12:4446200-4446800(+)
chr12:4446642-4447242(+)
chr12:4447270-4447870(+)
chr12:4447740-4448340(+)
chr12:4448270-4448870(+)
chr12:4450190-4450790(+)
chr12:4452070-4452670(+)
chr12:4455994-4456594(+)
chr12:4456890-4457490(+)
chr12:4458050-4458650(+)
chr12:4458760-4459360(+)
chr12:4459400-4460000(+)
chr12:4460150-4460750(+)
chr12:4460590-4461190(+)
chr12:4461498-4462098(+)
chr12:4462817-4463417(+)
chr12:4463310-4463910(+)
chr12:4464448-4465048(+)
chr12:4464975-4465575(+)
chr12:4465725-4466325(+)
chr12:4466770-4467370(+)
chr12:4467670-4468270(+)
chr12:4468228-4468828(+)
chr12:4470360-4470960(+)
chr12:4471100-4471700(+)
chr12:4475176-4475776(+)
chr12:4476175-4476775(+)
chr12:4477858-4478458(+)
chr12:4478589-4479189(+)
chr12:4479010-4479610(+)
chr12:4479496-4480096(+)
chr12:4480085-4480685(+)
chr12:4481979-4482579(+)
chr12:4483820-4484420(+)
chr12:4484469-4485069(+)
chr12:4484884-4485484(+)
chr12:4486048-4486648(+)
chr12:4486870-4487470(+)
chr12:4487450-4488050(+)
chr12:4487963-4488563(+)
chr12:4488464-4489064(+)
chr12:4488916-4489516(+)
chr12:4489700-4490300(+)
chr12:4490688-4491288(+)
chr12:4491830-4492430(+)
chr12:4492354-4492954(+)
chr12:4492870-4493470(+)
chr12:4493546-4494146(+)
chr12:4494940-4495540(+)
chr12:4495735-4496335(+)
chr12:4496956-4497556(+)
chr12:4497716-4498316(+)
chr12:4498203-4498803(+)
chr12:4498650-4499250(+)
chr12:4499107-4499707(+)
chr12:4499920-4500520(+)
chr12:4500350-4500950(+)
chr12:4501344-4501944(+)
chr12:4502190-4502790(+)
chr12:4503010-4503610(+)
chr12:4503450-4504050(+)
chr12:4503970-4504570(+)
chr12:4504540-4505140(+)
chr12:4505068-4505668(+)
chr12:4505987-4506587(+)
chr12:4506720-4507320(+)
chr12:4507170-4507770(+)
chr12:4508066-4508666(+)
chr12:4509910-4510510(+)
chr12:4510463-4511063(+)
chr12:4511067-4511667(+)
chr12:4511570-4512170(+)
chr12:4512010-4512610(+)
chr12:4512470-4513070(+)
chr12:4513030-4513630(+)
chr12:4513550-4514150(+)
chr12:4514044-4514644(+)
chr12:4514750-4515350(+)
chr12:4515230-4515830(+)
chr12:4515770-4516370(+)
chr12:4516240-4516840(+)
chr12:4517164-4517764(+)
chr12:4517620-4518220(+)
chr12:4518225-4518825(+)
chr12:4518930-4519530(+)
chr12:4519374-4519974(+)
chr12:4520270-4520870(+)
chr12:4520680-4521280(+)
chr12:4521509-4522109(+)
chr12:4521934-4522534(+)
chr12:4522413-4523013(+)
chr12:4522992-4523592(+)
chr12:4523529-4524129(+)
chr12:4524193-4524793(+)
chr12:4524615-4525215(+)
chr12:4525344-4525944(+)
chr12:4525860-4526460(+)
chr12:4526509-4527109(+)
chr12:4526977-4527577(+)
chr12:4527715-4528315(+)
chr12:4528806-4529406(+)
chr12:4529315-4529915(+)
chr12:4529892-4530492(+)
chr12:4530549-4531149(+)
chr12:4531511-4532111(+)
chr12:4531980-4532580(+)
chr12:4532651-4533251(+)
chr12:4533491-4534091(+)
chr12:4534020-4534620(+)
chr12:4534986-4535586(+)
chr12:4536093-4536693(+)
chr12:4536919-4537519(+)
chr12:4537477-4538077(+)
chr12:4538288-4538888(+)
chr12:4539037-4539637(+)
chr12:4539760-4540360(+)
chr12:4540263-4540863(+)
chr12:4541053-4541653(+)
chr12:4541455-4542055(+)
chr12:4542082-4542682(+)
chr12:4542611-4543211(+)
chr12:4543331-4543931(+)
chr12:4543760-4544360(+)
chr12:4544184-4544784(+)
chr12:4544641-4545241(+)
chr12:4545088-4545688(+)
chr12:4545770-4546370(+)
chr12:4546346-4546946(+)
chr12:4547754-4548354(+)
chr12:4548294-4548894(+)
chr12:4548852-4549452(+)
chr12:4549536-4550136(+)
chr12:4550585-4551185(+)
chr12:4551106-4551706(+)
chr12:4551593-4552193(+)
chr12:4552030-4552630(+)
chr12:4552623-4553223(+)
chr12:4553412-4554012(+)
chr12:4554589-4555189(+)
chr12:4555426-4556026(+)
chr12:4556266-4556866(+)
chr12:4556875-4557475(+)
chr12:4557472-4558072(+)
chr12:4558014-4558614(+)
chr12:4558769-4559369(+)
chr12:4559643-4560243(+)
chr12:4560248-4560848(+)
chr12:4560893-4561493(+)
chr12:4561490-4562090(+)
chr12:4561930-4562530(+)
chr12:4562527-4563127(+)
chr12:4563500-4564100(+)
chr12:4564918-4565518(+)
chr12:4566110-4566710(+)
chr12:4568790-4569390(+)
chr12:4569801-4570401(+)
chr12:4577110-4577710(+)
chr12:4577610-4578210(+)
chr12:4578121-4578721(+)
chr12:4579118-4579718(+)
chr12:4579720-4580320(+)
chr12:4580349-4580949(+)
chr12:4581179-4581779(+)
chr12:4581770-4582370(+)
chr12:4583050-4583650(+)
chr12:4585063-4585663(+)
chr12:4586134-4586734(+)
chr12:4588034-4588634(+)
chr12:4592102-4592702(+)
chr12:4592921-4593521(+)
chr12:4593608-4594208(+)
chr12:4594312-4594912(+)
chr12:4595048-4595648(+)
chr12:4596078-4596678(+)
chr12:4597271-4597871(+)
chr12:4598048-4598648(+)
chr12:4598627-4599227(+)
chr12:4600069-4600669(+)
chr12:4604010-4604610(+)
chr12:4605510-4606110(+)
chr12:4607031-4607631(+)
chr12:4607486-4608086(+)
chr12:4608229-4608829(+)
chr12:4609390-4609990(+)
chr12:4610686-4611286(+)
chr12:4611570-4612170(+)
chr12:4612054-4612654(+)
chr12:4614587-4615187(+)
chr12:4615788-4616388(+)
chr12:4616908-4617508(+)
chr12:4617634-4618234(+)
chr12:4618430-4619030(+)
chr12:4626030-4626630(+)
chr12:4627352-4627952(+)
chr12:4628467-4629067(+)
chr12:4629263-4629863(+)
chr12:4631390-4631990(+)
chr12:4633574-4634174(+)
chr12:4636013-4636613(+)
chr12:4637750-4638350(+)
chr12:4639020-4639620(+)
chr12:4640101-4640701(+)
chr12:4640670-4641270(+)
chr12:4641080-4641680(+)
chr12:4642310-4642910(+)
chr12:4643590-4644190(+)
chr12:4644116-4644716(+)
chr12:4644940-4645540(+)
chr12:4645395-4645995(+)
chr12:4646250-4646850(+)
chr12:4646884-4647484(+)
chr12:4647540-4648140(+)
chr12:4648327-4648927(+)
chr12:4649234-4649834(+)
chr12:4649681-4650281(+)
chr12:4651620-4652220(+)
chr12:4654250-4654850(+)
chr12:4654810-4655410(+)
chr12:4656770-4657370(+)
chr12:4657390-4657990(+)
chr12:4659750-4660350(+)
chr12:4663170-4663770(+)
chr12:4664837-4665437(+)
chr12:4665798-4666398(+)
chr12:4666244-4666844(+)
chr12:4667762-4668362(+)
chr12:4669870-4670470(+)
chr12:4670590-4671190(+)
chr12:4671075-4671675(+)
chr12:4671917-4672517(+)
chr12:4672399-4672999(+)
chr12:4672810-4673410(+)
chr12:4673430-4674030(+)
chr12:4673874-4674474(+)
chr12:4674357-4674957(+)
chr12:4675466-4676066(+)
chr12:4676446-4677046(+)
chr12:4676889-4677489(+)
chr12:4677910-4678510(+)
chr12:4678343-4678943(+)
chr12:4679951-4680551(+)
chr12:4680835-4681435(+)
chr12:4681755-4682355(+)
chr12:4682350-4682950(+)
chr12:4684004-4684604(+)
chr12:4687719-4688319(+)
chr12:4688669-4689269(+)
chr12:4689472-4690072(+)
chr12:4690256-4690856(+)
chr12:4690990-4691590(+)
chr12:4691810-4692410(+)
chr12:4692287-4692887(+)
chr12:4692730-4693330(+)
chr12:4693348-4693948(+)
chr12:4693966-4694566(+)
chr12:4695025-4695625(+)
chr12:4695480-4696080(+)
chr12:4696196-4696796(+)
chr12:4696701-4697301(+)
chr12:4698993-4699593(+)
chr12:4699825-4700425(+)
chr12:4700306-4700906(+)
chr12:4700826-4701426(+)
chr12:4701415-4702015(+)
chr12:4702756-4703356(+)
chr12:4703440-4704040(+)
chr12:4705410-4706010(+)
chr12:4706268-4706868(+)
chr12:4707450-4708050(+)
chr12:4708110-4708710(+)
chr12:4708660-4709260(+)
chr12:4709480-4710080(+)
chr12:4711450-4712050(+)
chr12:4712043-4712643(+)
chr12:4712488-4713088(+)
chr12:4712953-4713553(+)
chr12:4713741-4714341(+)
chr12:4714216-4714816(+)
chr12:4714859-4715459(+)
chr12:4715573-4716173(+)
chr12:4716153-4716753(+)
chr12:4717070-4717670(+)
chr12:4718108-4718708(+)
chr12:4719050-4719650(+)
chr12:4719515-4720115(+)
chr12:4720330-4720930(+)
chr12:4721510-4722110(+)
chr12:4721998-4722598(+)
chr12:4722490-4723090(+)
chr12:4723190-4723790(+)
chr12:4724190-4724790(+)
chr12:4724749-4725349(+)
chr12:4725235-4725835(+)
chr12:4726510-4727110(+)
chr12:4727451-4728051(+)
chr12:4728290-4728890(+)
chr12:4729250-4729850(+)
chr12:4729770-4730370(+)
chr12:4730559-4731159(+)
chr12:4731450-4732050(+)
chr12:4734306-4734906(+)
chr12:4734750-4735350(+)
chr12:4735732-4736332(+)
chr12:4736290-4736890(+)
chr12:4736850-4737450(+)
chr12:4737460-4738060(+)
chr12:4738100-4738700(+)
chr12:4739347-4739947(+)
chr12:4740184-4740784(+)
chr12:4741200-4741800(+)
chr12:4742030-4742630(+)
chr12:4743380-4743980(+)
chr12:4744489-4745089(+)
chr12:4745130-4745730(+)
chr12:4746040-4746640(+)
chr12:4747226-4747826(+)
chr12:4747790-4748390(+)
chr12:4749650-4750250(+)
chr12:4750227-4750827(+)
chr12:4752781-4753381(+)
chr12:4754001-4754601(+)
chr12:4754520-4755120(+)
chr12:4755470-4756070(+)
chr12:4756374-4756974(+)
chr12:4757147-4757747(+)
chr12:4757861-4758461(+)
chr12:4758558-4759158(+)
chr12:4758994-4759594(+)
chr12:4759680-4760280(+)
chr12:4760650-4761250(+)
chr12:4761330-4761930(+)
chr12:4761756-4762356(+)
chr12:4762245-4762845(+)
chr12:4763290-4763890(+)
chr12:4763988-4764588(+)
chr12:4764670-4765270(+)
chr12:4767558-4768158(+)
chr12:4768610-4769210(+)
chr12:4769090-4769690(+)
chr12:4770380-4770980(+)
chr12:4772419-4773019(+)
chr12:4773161-4773761(+)
chr12:4774233-4774833(+)
chr12:4774890-4775490(+)
chr12:4775935-4776535(+)
chr12:4777130-4777730(+)
chr12:4778050-4778650(+)
chr12:4779440-4780040(+)
chr12:4780890-4781490(+)
chr12:4781310-4781910(+)
chr12:4781760-4782360(+)
chr12:4782590-4783190(+)
chr12:4783035-4783635(+)
chr12:4787270-4787870(+)
chr12:4787692-4788292(+)
chr12:4788112-4788712(+)
chr12:4788682-4789282(+)
chr12:4789440-4790040(+)
chr12:4791170-4791770(+)
chr12:4791690-4792290(+)
chr12:4793111-4793711(+)
chr12:4794325-4794925(+)
chr12:4794960-4795560(+)
chr12:4795657-4796257(+)
chr12:4797858-4798458(+)
chr12:4799220-4799820(+)
chr12:4799870-4800470(+)
chr12:4800520-4801120(+)
chr12:4801748-4802348(+)
chr12:4802370-4802970(+)
chr12:4802952-4803552(+)
chr12:4803887-4804487(+)
chr12:4805810-4806410(+)
chr12:4806880-4807480(+)
chr12:4807810-4808410(+)
chr12:4808430-4809030(+)
chr12:4809006-4809606(+)
chr12:4809677-4810277(+)
chr12:4810437-4811037(+)
chr12:4810884-4811484(+)
chr12:4811759-4812359(+)
chr12:4813650-4814250(+)
chr12:4814270-4814870(+)
chr12:4815026-4815626(+)
chr12:4815895-4816495(+)
chr12:4817024-4817624(+)
chr12:4818363-4818963(+)
chr12:4819041-4819641(+)
chr12:4820484-4821084(+)
chr12:4821235-4821835(+)
chr12:4821830-4822430(+)
chr12:4822370-4822970(+)
chr12:4823010-4823610(+)
chr12:4823482-4824082(+)
chr12:4823926-4824526(+)
chr12:4824515-4825115(+)
chr12:4825660-4826260(+)
chr12:4826790-4827390(+)
chr12:4828164-4828764(+)
chr12:4829038-4829638(+)
chr12:4829754-4830354(+)
chr12:4830635-4831235(+)
chr12:4831068-4831668(+)
chr12:4831704-4832304(+)
chr12:4832420-4833020(+)
chr12:4833310-4833910(+)
chr12:4833895-4834495(+)
chr12:4835545-4836145(+)
chr12:4837750-4838350(+)
chr12:4839487-4840087(+)
chr12:4840260-4840860(+)
chr12:4841037-4841637(+)
chr12:4842588-4843188(+)
chr12:4843478-4844078(+)
chr12:4843924-4844524(+)
chr12:4844520-4845120(+)
chr12:4845123-4845723(+)
chr12:4846466-4847066(+)
chr12:4847107-4847707(+)
chr12:4847599-4848199(+)
chr12:4848150-4848750(+)
chr12:4848820-4849420(+)
chr12:4849614-4850214(+)
chr12:4850990-4851590(+)
chr12:4851476-4852076(+)
chr12:4852102-4852702(+)
chr12:4852760-4853360(+)
chr12:4854342-4854942(+)
chr12:4855050-4855650(+)
chr12:4855550-4856150(+)
chr12:4860670-4861270(+)
chr12:4863330-4863930(+)
chr12:4864710-4865310(+)
chr12:4867154-4867754(+)
chr12:4869236-4869836(+)
chr12:4870010-4870610(+)
chr12:4870742-4871342(+)
chr12:4871300-4871900(+)
chr12:4871810-4872410(+)
chr12:4872599-4873199(+)
chr12:4873048-4873648(+)
chr12:4874990-4875590(+)
chr12:4875505-4876105(+)
chr12:4876203-4876803(+)
chr12:4877379-4877979(+)
chr12:4878074-4878674(+)
chr12:4878850-4879450(+)
chr12:4879550-4880150(+)
chr12:4880034-4880634(+)
chr12:4880779-4881379(+)
chr12:4881275-4881875(+)
chr12:4882022-4882622(+)
chr12:4882459-4883059(+)
chr12:4883050-4883650(+)
chr12:4884275-4884875(+)
chr12:4885031-4885631(+)
chr12:4885572-4886172(+)
chr12:4886822-4887422(+)
chr12:4887810-4888410(+)
chr12:4888350-4888950(+)
chr12:4888823-4889423(+)
chr12:4889789-4890389(+)
chr12:4890310-4890910(+)
chr12:4890885-4891485(+)
chr12:4891730-4892330(+)
chr12:4892430-4893030(+)
chr12:4893030-4893630(+)
chr12:4893530-4894130(+)
chr12:4894210-4894810(+)
chr12:4894730-4895330(+)
chr12:4895240-4895840(+)
chr12:4895868-4896468(+)
chr12:4896346-4896946(+)
chr12:4896991-4897591(+)
chr12:4897470-4898070(+)
chr12:4898290-4898890(+)
chr12:4898826-4899426(+)
chr12:4899705-4900305(+)
chr12:4900990-4901590(+)
chr12:4901615-4902215(+)
chr12:4902890-4903490(+)
chr12:4903627-4904227(+)
chr12:4904570-4905170(+)
chr12:4905297-4905897(+)
chr12:4905952-4906552(+)
chr12:4906690-4907290(+)
chr12:4907686-4908286(+)
chr12:4908150-4908750(+)
chr12:4909790-4910390(+)
chr12:4910210-4910810(+)
chr12:4911090-4911690(+)
chr12:4911726-4912326(+)
chr12:4912326-4912926(+)
chr12:4912995-4913595(+)
chr12:4913820-4914420(+)
chr12:4914551-4915151(+)
chr12:4915610-4916210(+)
chr12:4916236-4916836(+)
chr12:4916955-4917555(+)
chr12:4917550-4918150(+)
chr12:4918132-4918732(+)
chr12:4918535-4919135(+)
chr12:4919027-4919627(+)
chr12:4919995-4920595(+)
chr12:4920473-4921073(+)
chr12:4920885-4921485(+)
chr12:4921306-4921906(+)
chr12:4922041-4922641(+)
chr12:4922783-4923383(+)
chr12:4923439-4924039(+)
chr12:4924435-4925035(+)
chr12:4925083-4925683(+)
chr12:4925881-4926481(+)
chr12:4926306-4926906(+)
chr12:4926895-4927495(+)
chr12:4927530-4928130(+)
chr12:4928702-4929302(+)
chr12:4929513-4930113(+)
chr12:4930036-4930636(+)
chr12:4930720-4931320(+)
chr12:4931590-4932190(+)
chr12:4932810-4933410(+)
chr12:4933477-4934077(+)
chr12:4934053-4934653(+)
chr12:4934525-4935125(+)
chr12:4935145-4935745(+)
chr12:4935682-4936282(+)
chr12:4936405-4937005(+)
chr12:4937259-4937859(+)
chr12:4937669-4938269(+)
chr12:4938128-4938728(+)
chr12:4938699-4939299(+)
chr12:4939230-4939830(+)
chr12:4939659-4940259(+)
chr12:4940587-4941187(+)
chr12:4941495-4942095(+)
chr12:4942574-4943174(+)
chr12:4942990-4943590(+)
chr12:4943646-4944246(+)
chr12:4944575-4945175(+)
chr12:4945315-4945915(+)
chr12:4945745-4946345(+)
chr12:4946279-4946879(+)
chr12:4947152-4947752(+)
chr12:4947712-4948312(+)
chr12:4949570-4950170(+)
chr12:4951511-4952111(+)
chr12:4952530-4953130(+)
chr12:4953454-4954054(+)
chr12:4953930-4954530(+)
chr12:4954720-4955320(+)
chr12:4955560-4956160(+)
chr12:4956824-4957424(+)
chr12:4957530-4958130(+)
chr12:4958131-4958731(+)
chr12:4958749-4959349(+)
chr12:4959194-4959794(+)
chr12:4959911-4960511(+)
chr12:4960500-4961100(+)
chr12:4960990-4961590(+)
chr12:4961730-4962330(+)
chr12:4962160-4962760(+)
chr12:4962800-4963400(+)
chr12:4963230-4963830(+)
chr12:4963780-4964380(+)
chr12:4964516-4965116(+)
chr12:4965633-4966233(+)
chr12:4966809-4967409(+)
chr12:4967467-4968067(+)
chr12:4968115-4968715(+)
chr12:4968776-4969376(+)
chr12:4969330-4969930(+)
chr12:4969776-4970376(+)
chr12:4970232-4970832(+)
chr12:4970750-4971350(+)
chr12:4971160-4971760(+)
chr12:4971923-4972523(+)
chr12:4972849-4973449(+)
chr12:4973560-4974160(+)
chr12:4974210-4974810(+)
chr12:4975332-4975932(+)
chr12:4976499-4977099(+)
chr12:4976930-4977530(+)
chr12:4977740-4978340(+)
chr12:4978970-4979570(+)
chr12:4979430-4980030(+)
chr12:4980112-4980712(+)
chr12:4980599-4981199(+)
chr12:4983761-4984361(+)
chr12:4984290-4984890(+)
chr12:4985380-4985980(+)
chr12:4986250-4986850(+)
chr12:4986810-4987410(+)
chr12:4987360-4987960(+)
chr12:4987970-4988570(+)
chr12:4988520-4989120(+)
chr12:4989230-4989830(+)
chr12:4989670-4990270(+)
chr12:4990670-4991270(+)
chr12:4991470-4992070(+)
chr12:4991870-4992470(+)
chr12:4992570-4993170(+)
chr12:4993405-4994005(+)
chr12:4999680-5000280(+)
chr12:5000871-5001471(+)
chr12:5001502-5002102(+)
chr12:5002092-5002692(+)
chr12:5003006-5003606(+)
chr12:5004003-5004603(+)
chr12:5005230-5005830(+)
chr12:5006910-5007510(+)
chr12:5008442-5009042(+)
chr12:5009395-5009995(+)
chr12:5012870-5013470(+)
chr12:5013738-5014338(+)
chr12:5014411-5015011(+)
chr12:5015340-5015940(+)
chr12:5017288-5017888(+)
chr12:5017795-5018395(+)
chr12:5018741-5019341(+)
chr12:5019533-5020133(+)
chr12:5020055-5020655(+)
chr12:5020512-5021112(+)
chr12:5020945-5021545(+)
chr12:5021658-5022258(+)
chr12:5022372-5022972(+)
chr12:5023693-5024293(+)
chr12:5024549-5025149(+)
chr12:5025359-5025959(+)
chr12:5026475-5027075(+)
chr12:5028014-5028614(+)
chr12:5029000-5029600(+)
chr12:5031748-5032348(+)
chr12:5032810-5033410(+)
chr12:5034070-5034670(+)
chr12:5035150-5035750(+)
chr12:5035790-5036390(+)
chr12:5037910-5038510(+)
chr12:5038524-5039124(+)
chr12:5040095-5040695(+)
chr12:5040995-5041595(+)
chr12:5041653-5042253(+)
chr12:5042485-5043085(+)
chr12:5043709-5044309(+)
chr12:5046550-5047150(+)
chr12:5047360-5047960(+)
chr12:5047969-5048569(+)
chr12:5048550-5049150(+)
chr12:5049280-5049880(+)
chr12:5051295-5051895(+)
chr12:5052110-5052710(+)
chr12:5052728-5053328(+)
chr12:5054070-5054670(+)
chr12:5055508-5056108(+)
chr12:5056158-5056758(+)
chr12:5057870-5058470(+)
chr12:5059637-5060237(+)
chr12:5060304-5060904(+)
chr12:5060762-5061362(+)
chr12:5061447-5062047(+)
chr12:5061882-5062482(+)
chr12:5062360-5062960(+)
chr12:5063095-5063695(+)
chr12:5063996-5064596(+)
chr12:5064440-5065040(+)
chr12:5065105-5065705(+)
chr12:5065714-5066314(+)
chr12:5066183-5066783(+)
chr12:5066817-5067417(+)
chr12:5067305-5067905(+)
chr12:5068011-5068611(+)
chr12:5068440-5069040(+)
chr12:5069106-5069706(+)
chr12:5069591-5070191(+)
chr12:5070202-5070802(+)
chr12:5070816-5071416(+)
chr12:5071587-5072187(+)
chr12:5072070-5072670(+)
chr12:5075950-5076550(+)
chr12:5077798-5078398(+)
chr12:5081660-5082260(+)
chr12:5083279-5083879(+)
chr12:5084233-5084833(+)
chr12:5084646-5085246(+)
chr12:5085505-5086105(+)
chr12:5086150-5086750(+)
chr12:5086654-5087254(+)
chr12:5087819-5088419(+)
chr12:5088302-5088902(+)
chr12:5088968-5089568(+)
chr12:5089790-5090390(+)
chr12:5090450-5091050(+)
chr12:5091370-5091970(+)
chr12:5091770-5092370(+)
chr12:5092430-5093030(+)
chr12:5093421-5094021(+)
chr12:5094020-5094620(+)
chr12:5094430-5095030(+)
chr12:5095053-5095653(+)
chr12:5095776-5096376(+)
chr12:5096337-5096937(+)
chr12:5096755-5097355(+)
chr12:5097210-5097810(+)
chr12:5097800-5098400(+)
chr12:5098430-5099030(+)
chr12:5098930-5099530(+)
chr12:5099550-5100150(+)
chr12:5100248-5100848(+)
chr12:5100656-5101256(+)
chr12:5101119-5101719(+)
chr12:5101908-5102508(+)
chr12:5102310-5102910(+)
chr12:5103080-5103680(+)
chr12:5103710-5104310(+)
chr12:5104110-5104710(+)
chr12:5104710-5105310(+)
chr12:5105280-5105880(+)
chr12:5105933-5106533(+)
chr12:5106962-5107562(+)
chr12:5108170-5108770(+)
chr12:5108590-5109190(+)
chr12:5109207-5109807(+)
chr12:5109890-5110490(+)
chr12:5110804-5111404(+)
chr12:5111634-5112234(+)
chr12:5112064-5112664(+)
chr12:5113330-5113930(+)
chr12:5113950-5114550(+)
chr12:5115292-5115892(+)
chr12:5116290-5116890(+)
chr12:5117170-5117770(+)
chr12:5117620-5118220(+)
chr12:5119231-5119831(+)
chr12:5120070-5120670(+)
chr12:5120657-5121257(+)
chr12:5121513-5122113(+)
chr12:5122319-5122919(+)
chr12:5123304-5123904(+)
chr12:5124041-5124641(+)
chr12:5124943-5125543(+)
chr12:5125677-5126277(+)
chr12:5126110-5126710(+)
chr12:5126833-5127433(+)
chr12:5127702-5128302(+)
chr12:5128543-5129143(+)
chr12:5129010-5129610(+)
chr12:5129508-5130108(+)
chr12:5130105-5130705(+)
chr12:5130545-5131145(+)
chr12:5131111-5131711(+)
chr12:5131523-5132123(+)
chr12:5132050-5132650(+)
chr12:5132680-5133280(+)
chr12:5133375-5133975(+)
chr12:5134010-5134610(+)
chr12:5134810-5135410(+)
chr12:5135433-5136033(+)
chr12:5136051-5136651(+)
chr12:5136511-5137111(+)
chr12:5137310-5137910(+)
chr12:5139168-5139768(+)
chr12:5139845-5140445(+)
chr12:5140370-5140970(+)
chr12:5141025-5141625(+)
chr12:5141464-5142064(+)
chr12:5141969-5142569(+)
chr12:5142388-5142988(+)
chr12:5142967-5143567(+)
chr12:5143757-5144357(+)
chr12:5144577-5145177(+)
chr12:5145149-5145749(+)
chr12:5145990-5146590(+)
chr12:5146822-5147422(+)
chr12:5147895-5148495(+)
chr12:5148561-5149161(+)
chr12:5149115-5149715(+)
chr12:5149730-5150330(+)
chr12:5150380-5150980(+)
chr12:5150888-5151488(+)
chr12:5151452-5152052(+)
chr12:5152054-5152654(+)
chr12:5152733-5153333(+)
chr12:5153148-5153748(+)
chr12:5153575-5154175(+)
chr12:5154351-5154951(+)
chr12:5155045-5155645(+)
chr12:5155515-5156115(+)
chr12:5156170-5156770(+)
chr12:5156809-5157409(+)
chr12:5157517-5158117(+)
chr12:5158287-5158887(+)
chr12:5159110-5159710(+)
chr12:5159875-5160475(+)
chr12:5160342-5160942(+)
chr12:5161069-5161669(+)
chr12:5162290-5162890(+)
chr12:5164398-5164998(+)
chr12:5166250-5166850(+)
chr12:5167750-5168350(+)
chr12:5168451-5169051(+)
chr12:5169262-5169862(+)
chr12:5170000-5170600(+)
chr12:5170680-5171280(+)
chr12:5171355-5171955(+)
chr12:5172231-5172831(+)
chr12:5172710-5173310(+)
chr12:5173539-5174139(+)
chr12:5174009-5174609(+)
chr12:5175325-5175925(+)
chr12:5177371-5177971(+)
chr12:5178444-5179044(+)
chr12:5179115-5179715(+)
chr12:5180483-5181083(+)
chr12:5181311-5181911(+)
chr12:5182134-5182734(+)
chr12:5182934-5183534(+)
chr12:5183495-5184095(+)
chr12:5185073-5185673(+)
chr12:5185839-5186439(+)
chr12:5186240-5186840(+)
chr12:5186678-5187278(+)
chr12:5187477-5188077(+)
chr12:5188111-5188711(+)
chr12:5188931-5189531(+)
chr12:5189448-5190048(+)
chr12:5190055-5190655(+)
chr12:5191207-5191807(+)
chr12:5191689-5192289(+)
chr12:5192393-5192993(+)
chr12:5193279-5193879(+)
chr12:5194500-5195100(+)
chr12:5194948-5195548(+)
chr12:5195715-5196315(+)
chr12:5196345-5196945(+)
chr12:5196760-5197360(+)
chr12:5197314-5197914(+)
chr12:5197953-5198553(+)
chr12:5198410-5199010(+)
chr12:5199010-5199610(+)
chr12:5199823-5200423(+)
chr12:5200570-5201170(+)
chr12:5201040-5201640(+)
chr12:5201640-5202240(+)
chr12:5202750-5203350(+)
chr12:5203220-5203820(+)
chr12:5203659-5204259(+)
chr12:5204061-5204661(+)
chr12:5204770-5205370(+)
chr12:5205298-5205898(+)
chr12:5206210-5206810(+)
chr12:5206638-5207238(+)
chr12:5207121-5207721(+)
chr12:5207780-5208380(+)
chr12:5208251-5208851(+)
chr12:5208715-5209315(+)
chr12:5209600-5210200(+)
chr12:5210030-5210630(+)
chr12:5210748-5211348(+)
chr12:5211494-5212094(+)
chr12:5212630-5213230(+)
chr12:5213316-5213916(+)
chr12:5215830-5216430(+)
chr12:5217738-5218338(+)
chr12:5218272-5218872(+)
chr12:5218770-5219370(+)
chr12:5219798-5220398(+)
chr12:5220680-5221280(+)
chr12:5221190-5221790(+)
chr12:5221830-5222430(+)
chr12:5222660-5223260(+)
chr12:5223112-5223712(+)
chr12:5223594-5224194(+)
chr12:5224150-5224750(+)
chr12:5224658-5225258(+)
chr12:5230855-5231455(+)
chr12:5231397-5231997(+)
chr12:5232964-5233564(+)
chr12:5233391-5233991(+)
chr12:5234522-5235122(+)
chr12:5235407-5236007(+)
chr12:5236063-5236663(+)
chr12:5236730-5237330(+)
chr12:5237510-5238110(+)
chr12:5239330-5239930(+)
chr12:5240200-5240800(+)
chr12:5240650-5241250(+)
chr12:5241430-5242030(+)
chr12:5242530-5243130(+)
chr12:5243090-5243690(+)
chr12:5243542-5244142(+)
chr12:5244126-5244726(+)
chr12:5245170-5245770(+)
chr12:5245705-5246305(+)
chr12:5246880-5247480(+)
chr12:5247352-5247952(+)
chr12:5247953-5248553(+)
chr12:5248785-5249385(+)
chr12:5249420-5250020(+)
chr12:5251470-5252070(+)
chr12:5252113-5252713(+)
chr12:5253462-5254062(+)
chr12:5254352-5254952(+)
chr12:5255070-5255670(+)
chr12:5255930-5256530(+)
chr12:5256955-5257555(+)
chr12:5257819-5258419(+)
chr12:5258330-5258930(+)
chr12:5258935-5259535(+)
chr12:5259501-5260101(+)
chr12:5260283-5260883(+)
chr12:5260766-5261366(+)
chr12:5261678-5262278(+)
chr12:5262546-5263146(+)
chr12:5263186-5263786(+)
chr12:5263749-5264349(+)
chr12:5264635-5265235(+)
chr12:5265099-5265699(+)
chr12:5266162-5266762(+)
chr12:5266880-5267480(+)
chr12:5267730-5268330(+)
chr12:5269080-5269680(+)
chr12:5269670-5270270(+)
chr12:5270150-5270750(+)
chr12:5270818-5271418(+)
chr12:5271646-5272246(+)
chr12:5272080-5272680(+)
chr12:5272717-5273317(+)
chr12:5273158-5273758(+)
chr12:5274543-5275143(+)
chr12:5275070-5275670(+)
chr12:5276034-5276634(+)
chr12:5277030-5277630(+)
chr12:5277528-5278128(+)
chr12:5278235-5278835(+)
chr12:5278970-5279570(+)
chr12:5279895-5280495(+)
chr12:5280426-5281026(+)
chr12:5280830-5281430(+)
chr12:5281280-5281880(+)
chr12:5281912-5282512(+)
chr12:5282645-5283245(+)
chr12:5283450-5284050(+)
chr12:5284230-5284830(+)
chr12:5285092-5285692(+)
chr12:5285580-5286180(+)
chr12:5286175-5286775(+)
chr12:5286817-5287417(+)
chr12:5287627-5288227(+)
chr12:5288821-5289421(+)
chr12:5289577-5290177(+)
chr12:5290439-5291039(+)
chr12:5291100-5291700(+)
chr12:5291850-5292450(+)
chr12:5293246-5293846(+)
chr12:5294613-5295213(+)
chr12:5295279-5295879(+)
chr12:5295708-5296308(+)
chr12:5296216-5296816(+)
chr12:5297110-5297710(+)
chr12:5297531-5298131(+)
chr12:5298310-5298910(+)
chr12:5298843-5299443(+)
chr12:5299387-5299987(+)
chr12:5300130-5300730(+)
chr12:5300659-5301259(+)
chr12:5301200-5301800(+)
chr12:5301802-5302402(+)
chr12:5302642-5303242(+)
chr12:5303414-5304014(+)
chr12:5304577-5305177(+)
chr12:5305510-5306110(+)
chr12:5306249-5306849(+)
chr12:5306794-5307394(+)
chr12:5307495-5308095(+)
chr12:5308336-5308936(+)
chr12:5309016-5309616(+)
chr12:5309602-5310202(+)
chr12:5310515-5311115(+)
chr12:5310920-5311520(+)
chr12:5311663-5312263(+)
chr12:5312332-5312932(+)
chr12:5312735-5313335(+)
chr12:5313331-5313931(+)
chr12:5313921-5314521(+)
chr12:5314548-5315148(+)
chr12:5315399-5315999(+)
chr12:5315820-5316420(+)
chr12:5316570-5317170(+)
chr12:5316976-5317576(+)
chr12:5317684-5318284(+)
chr12:5318664-5319264(+)
chr12:5319740-5320340(+)
chr12:5320590-5321190(+)
chr12:5321320-5321920(+)
chr12:5321914-5322514(+)
chr12:5322422-5323022(+)
chr12:5323126-5323726(+)
chr12:5323710-5324310(+)
chr12:5324630-5325230(+)
chr12:5325080-5325680(+)
chr12:5325910-5326510(+)
chr12:5326560-5327160(+)
chr12:5327233-5327833(+)
chr12:5328404-5329004(+)
chr12:5329119-5329719(+)
chr12:5329976-5330576(+)
chr12:5331023-5331623(+)
chr12:5331953-5332553(+)
chr12:5332564-5333164(+)
chr12:5333155-5333755(+)
chr12:5333886-5334486(+)
chr12:5334740-5335340(+)
chr12:5335157-5335757(+)
chr12:5335682-5336282(+)
chr12:5336193-5336793(+)
chr12:5336812-5337412(+)
chr12:5337365-5337965(+)
chr12:5338001-5338601(+)
chr12:5338630-5339230(+)
chr12:5339233-5339833(+)
chr12:5339960-5340560(+)
chr12:5341290-5341890(+)
chr12:5341891-5342491(+)
chr12:5342292-5342892(+)
chr12:5342902-5343502(+)
chr12:5343502-5344102(+)
chr12:5344030-5344630(+)
chr12:5344713-5345313(+)
chr12:5345317-5345917(+)
chr12:5345850-5346450(+)
chr12:5346530-5347130(+)
chr12:5347020-5347620(+)
chr12:5347530-5348130(+)
chr12:5347940-5348540(+)
chr12:5349025-5349625(+)
chr12:5349910-5350510(+)
chr12:5351029-5351629(+)
chr12:5351625-5352225(+)
chr12:5352082-5352682(+)
chr12:5352600-5353200(+)
chr12:5353139-5353739(+)
chr12:5353632-5354232(+)
chr12:5354400-5355000(+)
chr12:5355263-5355863(+)
chr12:5355720-5356320(+)
chr12:5356200-5356800(+)
chr12:5356809-5357409(+)
chr12:5357313-5357913(+)
chr12:5358111-5358711(+)
chr12:5358512-5359112(+)
chr12:5359642-5360242(+)
chr12:5360048-5360648(+)
chr12:5360750-5361350(+)
chr12:5361350-5361950(+)
chr12:5362810-5363410(+)
chr12:5363727-5364327(+)
chr12:5364210-5364810(+)
chr12:5365010-5365610(+)
chr12:5365770-5366370(+)
chr12:5366485-5367085(+)
chr12:5367124-5367724(+)
chr12:5367566-5368166(+)
chr12:5367991-5368591(+)
chr12:5368591-5369191(+)
chr12:5369131-5369731(+)
chr12:5369719-5370319(+)
chr12:5370190-5370790(+)
chr12:5370910-5371510(+)
chr12:5371521-5372121(+)
chr12:5371944-5372544(+)
chr12:5372570-5373170(+)
chr12:5373109-5373709(+)
chr12:5374190-5374790(+)
chr12:5374790-5375390(+)
chr12:5376410-5377010(+)
chr12:5376876-5377476(+)
chr12:5377313-5377913(+)
chr12:5377808-5378408(+)
chr12:5378868-5379468(+)
chr12:5379330-5379930(+)
chr12:5379767-5380367(+)
chr12:5380520-5381120(+)
chr12:5381312-5381912(+)
chr12:5382778-5383378(+)
chr12:5383517-5384117(+)
chr12:5384158-5384758(+)
chr12:5384836-5385436(+)
chr12:5385515-5386115(+)
chr12:5385918-5386518(+)
chr12:5386380-5386980(+)
chr12:5386940-5387540(+)
chr12:5387484-5388084(+)
chr12:5387950-5388550(+)
chr12:5388610-5389210(+)
chr12:5389143-5389743(+)
chr12:5389710-5390310(+)
chr12:5390510-5391110(+)
chr12:5392171-5392771(+)
chr12:5392670-5393270(+)
chr12:5393339-5393939(+)
chr12:5399856-5400456(+)
chr12:5400460-5401060(+)
chr12:5401655-5402255(+)
chr12:5402721-5403321(+)
chr12:5403314-5403914(+)
chr12:5403774-5404374(+)
chr12:5404208-5404808(+)
chr12:5404624-5405224(+)
chr12:5405036-5405636(+)
chr12:5405750-5406350(+)
chr12:5406180-5406780(+)
chr12:5406870-5407470(+)
chr12:5407410-5408010(+)
chr12:5407870-5408470(+)
chr12:5409260-5409860(+)
chr12:5410140-5410740(+)
chr12:5410740-5411340(+)
chr12:5411363-5411963(+)
chr12:5413280-5413880(+)
chr12:5413777-5414377(+)
chr12:5414501-5415101(+)
chr12:5414986-5415586(+)
chr12:5415547-5416147(+)
chr12:5416144-5416744(+)
chr12:5416650-5417250(+)
chr12:5417284-5417884(+)
chr12:5417994-5418594(+)
chr12:5418687-5419287(+)
chr12:5419226-5419826(+)
chr12:5420010-5420610(+)
chr12:5420510-5421110(+)
chr12:5421050-5421650(+)
chr12:5421510-5422110(+)
chr12:5422250-5422850(+)
chr12:5423210-5423810(+)
chr12:5424764-5425364(+)
chr12:5425385-5425985(+)
chr12:5426103-5426703(+)
chr12:5426623-5427223(+)
chr12:5427163-5427763(+)
chr12:5427946-5428546(+)
chr12:5428410-5429010(+)
chr12:5429290-5429890(+)
chr12:5430250-5430850(+)
chr12:5431083-5431683(+)
chr12:5431790-5432390(+)
chr12:5432203-5432803(+)
chr12:5432794-5433394(+)
chr12:5433710-5434310(+)
chr12:5435070-5435670(+)
chr12:5436150-5436750(+)
chr12:5436790-5437390(+)
chr12:5437410-5438010(+)
chr12:5437917-5438517(+)
chr12:5438610-5439210(+)
chr12:5439915-5440515(+)
chr12:5440590-5441190(+)
chr12:5441150-5441750(+)
chr12:5441674-5442274(+)
chr12:5442159-5442759(+)
chr12:5442810-5443410(+)
chr12:5444151-5444751(+)
chr12:5444970-5445570(+)
chr12:5445859-5446459(+)
chr12:5446610-5447210(+)
chr12:5447430-5448030(+)
chr12:5448182-5448782(+)
chr12:5450460-5451060(+)
chr12:5450930-5451530(+)
chr12:5451855-5452455(+)
chr12:5452270-5452870(+)
chr12:5452771-5453371(+)
chr12:5453345-5453945(+)
chr12:5454070-5454670(+)
chr12:5454578-5455178(+)
chr12:5455090-5455690(+)
chr12:5455750-5456350(+)
chr12:5456210-5456810(+)
chr12:5457106-5457706(+)
chr12:5457558-5458158(+)
chr12:5458930-5459530(+)
chr12:5462130-5462730(+)
chr12:5463054-5463654(+)
chr12:5465490-5466090(+)
chr12:5468080-5468680(+)
chr12:5469778-5470378(+)
chr12:5471525-5472125(+)
chr12:5472230-5472830(+)
chr12:5472672-5473272(+)
chr12:5473138-5473738(+)
chr12:5473610-5474210(+)
chr12:5474456-5475056(+)
chr12:5475445-5476045(+)
chr12:5476059-5476659(+)
chr12:5476471-5477071(+)
chr12:5477147-5477747(+)
chr12:5478202-5478802(+)
chr12:5479404-5480004(+)
chr12:5480330-5480930(+)
chr12:5480756-5481356(+)
chr12:5481470-5482070(+)
chr12:5481940-5482540(+)
chr12:5483149-5483749(+)
chr12:5483795-5484395(+)
chr12:5484681-5485281(+)
chr12:5485898-5486498(+)
chr12:5486510-5487110(+)
chr12:5487095-5487695(+)
chr12:5487750-5488350(+)
chr12:5488358-5488958(+)
chr12:5488884-5489484(+)
chr12:5489821-5490421(+)
chr12:5490270-5490870(+)
chr12:5490815-5491415(+)
chr12:5491360-5491960(+)
chr12:5491981-5492581(+)
chr12:5493064-5493664(+)
chr12:5493469-5494069(+)
chr12:5493970-5494570(+)
chr12:5494380-5494980(+)
chr12:5494908-5495508(+)
chr12:5496410-5497010(+)
chr12:5497050-5497650(+)
chr12:5497899-5498499(+)
chr12:5498550-5499150(+)
chr12:5499354-5499954(+)
chr12:5500230-5500830(+)
chr12:5500737-5501337(+)
chr12:5501430-5502030(+)
chr12:5502138-5502738(+)
chr12:5503763-5504363(+)
chr12:5504887-5505487(+)
chr12:5505491-5506091(+)
chr12:5507830-5508430(+)
chr12:5508357-5508957(+)
chr12:5508795-5509395(+)
chr12:5509568-5510168(+)
chr12:5511036-5511636(+)
chr12:5511539-5512139(+)
chr12:5512462-5513062(+)
chr12:5513765-5514365(+)
chr12:5514509-5515109(+)
chr12:5515454-5516054(+)
chr12:5516091-5516691(+)
chr12:5516533-5517133(+)
chr12:5516990-5517590(+)
chr12:5518676-5519276(+)
chr12:5521250-5521850(+)
chr12:5523790-5524390(+)
chr12:5526567-5527167(+)
chr12:5528810-5529410(+)
chr12:5529634-5530234(+)
chr12:5530630-5531230(+)
chr12:5531450-5532050(+)
chr12:5532686-5533286(+)
chr12:5533190-5533790(+)
chr12:5534023-5534623(+)
chr12:5535251-5535851(+)
chr12:5535829-5536429(+)
chr12:5536575-5537175(+)
chr12:5537342-5537942(+)
chr12:5537809-5538409(+)
chr12:5538357-5538957(+)
chr12:5538866-5539466(+)
chr12:5539819-5540419(+)
chr12:5540571-5541171(+)
chr12:5540991-5541591(+)
chr12:5541603-5542203(+)
chr12:5542170-5542770(+)
chr12:5542586-5543186(+)
chr12:5543020-5543620(+)
chr12:5543529-5544129(+)
chr12:5544080-5544680(+)
chr12:5544928-5545528(+)
chr12:5546199-5546799(+)
chr12:5546623-5547223(+)
chr12:5547280-5547880(+)
chr12:5547843-5548443(+)
chr12:5548454-5549054(+)
chr12:5548910-5549510(+)
chr12:5549861-5550461(+)
chr12:5550546-5551146(+)
chr12:5551453-5552053(+)
chr12:5552270-5552870(+)
chr12:5553030-5553630(+)
chr12:5553535-5554135(+)
chr12:5554470-5555070(+)
chr12:5555005-5555605(+)
chr12:5555615-5556215(+)
chr12:5556373-5556973(+)
chr12:5556890-5557490(+)
chr12:5557330-5557930(+)
chr12:5558429-5559029(+)
chr12:5558950-5559550(+)
chr12:5560289-5560889(+)
chr12:5560990-5561590(+)
chr12:5561758-5562358(+)
chr12:5562492-5563092(+)
chr12:5563157-5563757(+)
chr12:5564118-5564718(+)
chr12:5565065-5565665(+)
chr12:5565952-5566552(+)
chr12:5567007-5567607(+)
chr12:5567551-5568151(+)
chr12:5568107-5568707(+)
chr12:5568630-5569230(+)
chr12:5569628-5570228(+)
chr12:5570030-5570630(+)
chr12:5570430-5571030(+)
chr12:5570990-5571590(+)
chr12:5571500-5572100(+)
chr12:5571930-5572530(+)
chr12:5572410-5573010(+)
chr12:5573244-5573844(+)
chr12:5573770-5574370(+)
chr12:5574549-5575149(+)
chr12:5575448-5576048(+)
chr12:5575910-5576510(+)
chr12:5576931-5577531(+)
chr12:5577630-5578230(+)
chr12:5579297-5579897(+)
chr12:5579764-5580364(+)
chr12:5581570-5582170(+)
chr12:5582120-5582720(+)
chr12:5582671-5583271(+)
chr12:5583261-5583861(+)
chr12:5584020-5584620(+)
chr12:5585337-5585937(+)
chr12:5586396-5586996(+)
chr12:5586870-5587470(+)
chr12:5587278-5587878(+)
chr12:5587763-5588363(+)
chr12:5588272-5588872(+)
chr12:5588828-5589428(+)
chr12:5589568-5590168(+)
chr12:5590023-5590623(+)
chr12:5591314-5591914(+)
chr12:5592962-5593562(+)
chr12:5593676-5594276(+)
chr12:5594523-5595123(+)
chr12:5595076-5595676(+)
chr12:5596026-5596626(+)
chr12:5597141-5597741(+)
chr12:5597623-5598223(+)
chr12:5598090-5598690(+)
chr12:5598882-5599482(+)
chr12:5599632-5600232(+)
chr12:5600215-5600815(+)
chr12:5601074-5601674(+)
chr12:5601629-5602229(+)
chr12:5602134-5602734(+)
chr12:5602965-5603565(+)
chr12:5603530-5604130(+)
chr12:5604283-5604883(+)
chr12:5604770-5605370(+)
chr12:5605190-5605790(+)
chr12:5605871-5606471(+)
chr12:5606639-5607239(+)
chr12:5607204-5607804(+)
chr12:5607965-5608565(+)
chr12:5608507-5609107(+)
chr12:5609041-5609641(+)
chr12:5609881-5610481(+)
chr12:5610330-5610930(+)
chr12:5611247-5611847(+)
chr12:5611830-5612430(+)
chr12:5612772-5613372(+)
chr12:5613713-5614313(+)
chr12:5614778-5615378(+)
chr12:5615279-5615879(+)
chr12:5615861-5616461(+)
chr12:5616504-5617104(+)
chr12:5617030-5617630(+)
chr12:5617554-5618154(+)
chr12:5618410-5619010(+)
chr12:5619155-5619755(+)
chr12:5619694-5620294(+)
chr12:5620624-5621224(+)
chr12:5621359-5621959(+)
chr12:5622388-5622988(+)
chr12:5623024-5623624(+)
chr12:5623470-5624070(+)
chr12:5624350-5624950(+)
chr12:5624800-5625400(+)
chr12:5625792-5626392(+)
chr12:5626850-5627450(+)
chr12:5627618-5628218(+)
chr12:5628020-5628620(+)
chr12:5628580-5629180(+)
chr12:5629050-5629650(+)
chr12:5629915-5630515(+)
chr12:5630345-5630945(+)
chr12:5631010-5631610(+)
chr12:5631540-5632140(+)
chr12:5632350-5632950(+)
chr12:5632860-5633460(+)
chr12:5633652-5634252(+)
chr12:5634270-5634870(+)
chr12:5634938-5635538(+)
chr12:5636410-5637010(+)
chr12:5637078-5637678(+)
chr12:5638136-5638736(+)
chr12:5638600-5639200(+)
chr12:5640473-5641073(+)
chr12:5641222-5641822(+)
chr12:5642399-5642999(+)
chr12:5643505-5644105(+)
chr12:5644581-5645181(+)
chr12:5645350-5645950(+)
chr12:5646048-5646648(+)
chr12:5646644-5647244(+)
chr12:5647880-5648480(+)
chr12:5648881-5649481(+)
chr12:5651650-5652250(+)
chr12:5652210-5652810(+)
chr12:5654410-5655010(+)
chr12:5654850-5655450(+)
chr12:5655260-5655860(+)
chr12:5655711-5656311(+)
chr12:5656510-5657110(+)
chr12:5657125-5657725(+)
chr12:5657617-5658217(+)
chr12:5658055-5658655(+)
chr12:5659070-5659670(+)
chr12:5660040-5660640(+)
chr12:5660790-5661390(+)
chr12:5661775-5662375(+)
chr12:5662389-5662989(+)
chr12:5663823-5664423(+)
chr12:5665132-5665732(+)
chr12:5666092-5666692(+)
chr12:5666950-5667550(+)
chr12:5668540-5669140(+)
chr12:5669420-5670020(+)
chr12:5670135-5670735(+)
chr12:5670941-5671541(+)
chr12:5671704-5672304(+)
chr12:5672256-5672856(+)
chr12:5673067-5673667(+)
chr12:5674035-5674635(+)
chr12:5674787-5675387(+)
chr12:5675294-5675894(+)
chr12:5676128-5676728(+)
chr12:5677371-5677971(+)
chr12:5678414-5679014(+)
chr12:5679563-5680163(+)
chr12:5680158-5680758(+)
chr12:5680600-5681200(+)
chr12:5681370-5681970(+)
chr12:5681930-5682530(+)
chr12:5682335-5682935(+)
chr12:5682870-5683470(+)
chr12:5683720-5684320(+)
chr12:5684363-5684963(+)
chr12:5684971-5685571(+)
chr12:5686261-5686861(+)
chr12:5686776-5687376(+)
chr12:5687370-5687970(+)
chr12:5687870-5688470(+)
chr12:5688522-5689122(+)
chr12:5690075-5690675(+)
chr12:5690615-5691215(+)
chr12:5691077-5691677(+)
chr12:5691620-5692220(+)
chr12:5692876-5693476(+)
chr12:5693619-5694219(+)
chr12:5694276-5694876(+)
chr12:5695288-5695888(+)
chr12:5696026-5696626(+)
chr12:5696841-5697441(+)
chr12:5697426-5698026(+)
chr12:5698167-5698767(+)
chr12:5698860-5699460(+)
chr12:5699395-5699995(+)
chr12:5699995-5700595(+)
chr12:5700850-5701450(+)
chr12:5701400-5702000(+)
chr12:5702145-5702745(+)
chr12:5703110-5703710(+)
chr12:5703610-5704210(+)
chr12:5704215-5704815(+)
chr12:5705890-5706490(+)
chr12:5706865-5707465(+)
chr12:5707650-5708250(+)
chr12:5708416-5709016(+)
chr12:5710860-5711460(+)
chr12:5711305-5711905(+)
chr12:5712205-5712805(+)
chr12:5713170-5713770(+)
chr12:5714064-5714664(+)
chr12:5714656-5715256(+)
chr12:5715284-5715884(+)
chr12:5716070-5716670(+)
chr12:5716530-5717130(+)
chr12:5717610-5718210(+)
chr12:5718140-5718740(+)
chr12:5718850-5719450(+)
chr12:5719885-5720485(+)
chr12:5720648-5721248(+)
chr12:5721467-5722067(+)
chr12:5722085-5722685(+)
chr12:5722900-5723500(+)
chr12:5723360-5723960(+)
chr12:5723890-5724490(+)
chr12:5724390-5724990(+)
chr12:5724932-5725532(+)
chr12:5726031-5726631(+)
chr12:5726890-5727490(+)
chr12:5727672-5728272(+)
chr12:5728695-5729295(+)
chr12:5729292-5729892(+)
chr12:5729951-5730551(+)
chr12:5730431-5731031(+)
chr12:5731480-5732080(+)
chr12:5732516-5733116(+)
chr12:5732945-5733545(+)
chr12:5733540-5734140(+)
chr12:5733974-5734574(+)
chr12:5734602-5735202(+)
chr12:5735211-5735811(+)
chr12:5735622-5736222(+)
chr12:5736051-5736651(+)
chr12:5736910-5737510(+)
chr12:5737998-5738598(+)
chr12:5738492-5739092(+)
chr12:5739295-5739895(+)
chr12:5739810-5740410(+)
chr12:5740549-5741149(+)
chr12:5741243-5741843(+)
chr12:5742061-5742661(+)
chr12:5742739-5743339(+)
chr12:5743297-5743897(+)
chr12:5743993-5744593(+)
chr12:5745154-5745754(+)
chr12:5745557-5746157(+)
chr12:5745958-5746558(+)
chr12:5746562-5747162(+)
chr12:5747588-5748188(+)
chr12:5748031-5748631(+)
chr12:5748795-5749395(+)
chr12:5749690-5750290(+)
chr12:5750110-5750710(+)
chr12:5750570-5751170(+)
chr12:5751070-5751670(+)
chr12:5751700-5752300(+)
chr12:5752337-5752937(+)
chr12:5753090-5753690(+)
chr12:5753570-5754170(+)
chr12:5754190-5754790(+)
chr12:5754840-5755440(+)
chr12:5755688-5756288(+)
chr12:5756540-5757140(+)
chr12:5757290-5757890(+)
chr12:5757767-5758367(+)
chr12:5758810-5759410(+)
chr12:5759344-5759944(+)
chr12:5759942-5760542(+)
chr12:5760430-5761030(+)
chr12:5762210-5762810(+)
chr12:5763030-5763630(+)
chr12:5763600-5764200(+)
chr12:5764218-5764818(+)
chr12:5764753-5765353(+)
chr12:5765365-5765965(+)
chr12:5765889-5766489(+)
chr12:5766612-5767212(+)
chr12:5767330-5767930(+)
chr12:5767774-5768374(+)
chr12:5768664-5769264(+)
chr12:5769425-5770025(+)
chr12:5770034-5770634(+)
chr12:5770926-5771526(+)
chr12:5771828-5772428(+)
chr12:5772405-5773005(+)
chr12:5772898-5773498(+)
chr12:5774080-5774680(+)
chr12:5774649-5775249(+)
chr12:5775485-5776085(+)
chr12:5775971-5776571(+)
chr12:5776750-5777350(+)
chr12:5778570-5779170(+)
chr12:5779089-5779689(+)
chr12:5779840-5780440(+)
chr12:5780330-5780930(+)
chr12:5780919-5781519(+)
chr12:5781472-5782072(+)
chr12:5782085-5782685(+)
chr12:5782554-5783154(+)
chr12:5783400-5784000(+)
chr12:5784350-5784950(+)
chr12:5784863-5785463(+)
chr12:5785770-5786370(+)
chr12:5786410-5787010(+)
chr12:5787172-5787772(+)
chr12:5787810-5788410(+)
chr12:5789230-5789830(+)
chr12:5789861-5790461(+)
chr12:5791153-5791753(+)
chr12:5791661-5792261(+)
chr12:5793130-5793730(+)
chr12:5794360-5794960(+)
chr12:5794835-5795435(+)
chr12:5795570-5796170(+)
chr12:5796512-5797112(+)
chr12:5797295-5797895(+)
chr12:5798859-5799459(+)
chr12:5799359-5799959(+)
chr12:5800997-5801597(+)
chr12:5801800-5802400(+)
chr12:5802330-5802930(+)
chr12:5802810-5803410(+)
chr12:5803390-5803990(+)
chr12:5804089-5804689(+)
chr12:5804530-5805130(+)
chr12:5806808-5807408(+)
chr12:5808370-5808970(+)
chr12:5809870-5810470(+)
chr12:5811370-5811970(+)
chr12:5812600-5813200(+)
chr12:5813398-5813998(+)
chr12:5814355-5814955(+)
chr12:5814809-5815409(+)
chr12:5815276-5815876(+)
chr12:5815862-5816462(+)
chr12:5816712-5817312(+)
chr12:5817422-5818022(+)
chr12:5818090-5818690(+)
chr12:5818696-5819296(+)
chr12:5819364-5819964(+)
chr12:5820346-5820946(+)
chr12:5821357-5821957(+)
chr12:5821935-5822535(+)
chr12:5822812-5823412(+)
chr12:5823280-5823880(+)
chr12:5824172-5824772(+)
chr12:5825295-5825895(+)
chr12:5826000-5826600(+)
chr12:5826530-5827130(+)
chr12:5827024-5827624(+)
chr12:5827727-5828327(+)
chr12:5828272-5828872(+)
chr12:5828733-5829333(+)
chr12:5829211-5829811(+)
chr12:5829637-5830237(+)
chr12:5830129-5830729(+)
chr12:5830908-5831508(+)
chr12:5831674-5832274(+)
chr12:5832101-5832701(+)
chr12:5832841-5833441(+)
chr12:5833435-5834035(+)
chr12:5834187-5834787(+)
chr12:5834730-5835330(+)
chr12:5835790-5836390(+)
chr12:5839350-5839950(+)
chr12:5839893-5840493(+)
chr12:5840374-5840974(+)
chr12:5841410-5842010(+)
chr12:5842153-5842753(+)
chr12:5842996-5843596(+)
chr12:5843455-5844055(+)
chr12:5844170-5844770(+)
chr12:5844660-5845260(+)
chr12:5846206-5846806(+)
chr12:5847770-5848370(+)
chr12:5848484-5849084(+)
chr12:5849005-5849605(+)
chr12:5849650-5850250(+)
chr12:5850065-5850665(+)
chr12:5850490-5851090(+)
chr12:5850915-5851515(+)
chr12:5851344-5851944(+)
chr12:5851970-5852570(+)
chr12:5853593-5854193(+)
chr12:5854352-5854952(+)
chr12:5855054-5855654(+)
chr12:5855658-5856258(+)
chr12:5857082-5857682(+)
chr12:5858269-5858869(+)
chr12:5859379-5859979(+)
chr12:5860105-5860705(+)
chr12:5862250-5862850(+)
chr12:5865574-5866174(+)
chr12:5866420-5867020(+)
chr12:5867295-5867895(+)
chr12:5869792-5870392(+)
chr12:5871243-5871843(+)
chr12:5874475-5875075(+)
chr12:5875530-5876130(+)
chr12:5876060-5876660(+)
chr12:5877227-5877827(+)
chr12:5877680-5878280(+)
chr12:5878200-5878800(+)
chr12:5878618-5879218(+)
chr12:5879120-5879720(+)
chr12:5879588-5880188(+)
chr12:5880813-5881413(+)
chr12:5881342-5881942(+)
chr12:5881975-5882575(+)
chr12:5882647-5883247(+)
chr12:5884187-5884787(+)
chr12:5884960-5885560(+)
chr12:5885610-5886210(+)
chr12:5886184-5886784(+)
chr12:5886614-5887214(+)
chr12:5887868-5888468(+)
chr12:5888417-5889017(+)
chr12:5889613-5890213(+)
chr12:5890225-5890825(+)
chr12:5891080-5891680(+)
chr12:5891658-5892258(+)
chr12:5892335-5892935(+)
chr12:5892988-5893588(+)
chr12:5893706-5894306(+)
chr12:5894407-5895007(+)
chr12:5894809-5895409(+)
chr12:5895247-5895847(+)
chr12:5895703-5896303(+)
chr12:5896340-5896940(+)
chr12:5896941-5897541(+)
chr12:5898021-5898621(+)
chr12:5898546-5899146(+)
chr12:5899405-5900005(+)
chr12:5900175-5900775(+)
chr12:5901360-5901960(+)
chr12:5901978-5902578(+)
chr12:5902608-5903208(+)
chr12:5903228-5903828(+)
chr12:5903813-5904413(+)
chr12:5904238-5904838(+)
chr12:5904800-5905400(+)
chr12:5905526-5906126(+)
chr12:5906284-5906884(+)
chr12:5906699-5907299(+)
chr12:5907283-5907883(+)
chr12:5907909-5908509(+)
chr12:5908640-5909240(+)
chr12:5909323-5909923(+)
chr12:5909945-5910545(+)
chr12:5910451-5911051(+)
chr12:5910870-5911470(+)
chr12:5911351-5911951(+)
chr12:5911758-5912358(+)
chr12:5912498-5913098(+)
chr12:5913164-5913764(+)
chr12:5913975-5914575(+)
chr12:5914960-5915560(+)
chr12:5915409-5916009(+)
chr12:5916100-5916700(+)
chr12:5916776-5917376(+)
chr12:5917415-5918015(+)
chr12:5918064-5918664(+)
chr12:5918512-5919112(+)
chr12:5919248-5919848(+)
chr12:5919944-5920544(+)
chr12:5920610-5921210(+)
chr12:5921240-5921840(+)
chr12:5922340-5922940(+)
chr12:5922875-5923475(+)
chr12:5923966-5924566(+)
chr12:5924470-5925070(+)
chr12:5925750-5926350(+)
chr12:5926340-5926940(+)
chr12:5926970-5927570(+)
chr12:5928018-5928618(+)
chr12:5928590-5929190(+)
chr12:5929230-5929830(+)
chr12:5929691-5930291(+)
chr12:5930395-5930995(+)
chr12:5931007-5931607(+)
chr12:5931610-5932210(+)
chr12:5932680-5933280(+)
chr12:5933570-5934170(+)
chr12:5934197-5934797(+)
chr12:5934823-5935423(+)
chr12:5936009-5936609(+)
chr12:5936693-5937293(+)
chr12:5937263-5937863(+)
chr12:5938200-5938800(+)
chr12:5938650-5939250(+)
chr12:5939212-5939812(+)
chr12:5940240-5940840(+)
chr12:5941273-5941873(+)
chr12:5942450-5943050(+)
chr12:5943041-5943641(+)
chr12:5944713-5945313(+)
chr12:5947005-5947605(+)
chr12:5947515-5948115(+)
chr12:5948110-5948710(+)
chr12:5949040-5949640(+)
chr12:5949574-5950174(+)
chr12:5950021-5950621(+)
chr12:5950520-5951120(+)
chr12:5951280-5951880(+)
chr12:5951890-5952490(+)
chr12:5953054-5953654(+)
chr12:5954990-5955590(+)
chr12:5956200-5956800(+)
chr12:5957474-5958074(+)
chr12:5957940-5958540(+)
chr12:5958679-5959279(+)
chr12:5959700-5960300(+)
chr12:5960555-5961155(+)
chr12:5961110-5961710(+)
chr12:5961758-5962358(+)
chr12:5962406-5963006(+)
chr12:5963480-5964080(+)
chr12:5964050-5964650(+)
chr12:5964668-5965268(+)
chr12:5965538-5966138(+)
chr12:5968090-5968690(+)
chr12:5968964-5969564(+)
chr12:5969610-5970210(+)
chr12:5970438-5971038(+)
chr12:5971023-5971623(+)
chr12:5971650-5972250(+)
chr12:5972110-5972710(+)
chr12:5972808-5973408(+)
chr12:5973381-5973981(+)
chr12:5974062-5974662(+)
chr12:5974927-5975527(+)
chr12:5975452-5976052(+)
chr12:5975980-5976580(+)
chr12:5976874-5977474(+)
chr12:5977330-5977930(+)
chr12:5977766-5978366(+)
chr12:5978347-5978947(+)
chr12:5979193-5979793(+)
chr12:5979809-5980409(+)
chr12:5980502-5981102(+)
chr12:5981346-5981946(+)
chr12:5981797-5982397(+)
chr12:5982293-5982893(+)
chr12:5982739-5983339(+)
chr12:5983583-5984183(+)
chr12:5984330-5984930(+)
chr12:5985007-5985607(+)
chr12:5985650-5986250(+)
chr12:5986120-5986720(+)
chr12:5986778-5987378(+)
chr12:5987305-5987905(+)
chr12:5987890-5988490(+)
chr12:5988547-5989147(+)
chr12:5988950-5989550(+)
chr12:5989430-5990030(+)
chr12:5990224-5990824(+)
chr12:5990750-5991350(+)
chr12:5991734-5992334(+)
chr12:5992399-5992999(+)
chr12:5993115-5993715(+)
chr12:5993952-5994552(+)
chr12:5994711-5995311(+)
chr12:5995810-5996410(+)
chr12:5996347-5996947(+)
chr12:5996893-5997493(+)
chr12:5997330-5997930(+)
chr12:5997978-5998578(+)
chr12:5998733-5999333(+)
chr12:5999546-6000146(+)
chr12:6000182-6000782(+)
chr12:6001430-6002030(+)
chr12:6002630-6003230(+)
chr12:6006130-6006730(+)
chr12:6007982-6008582(+)
chr12:6008813-6009413(+)
chr12:6009693-6010293(+)
chr12:6010105-6010705(+)
chr12:6010644-6011244(+)
chr12:6011194-6011794(+)
chr12:6011824-6012424(+)
chr12:6012545-6013145(+)
chr12:6013271-6013871(+)
chr12:6013840-6014440(+)
chr12:6014601-6015201(+)
chr12:6015320-6015920(+)
chr12:6015950-6016550(+)
chr12:6016350-6016950(+)
chr12:6016833-6017433(+)
chr12:6017750-6018350(+)
chr12:6018580-6019180(+)
chr12:6019110-6019710(+)
chr12:6020030-6020630(+)
chr12:6020495-6021095(+)
chr12:6021043-6021643(+)
chr12:6021955-6022555(+)
chr12:6022425-6023025(+)
chr12:6023300-6023900(+)
chr12:6023797-6024397(+)
chr12:6024270-6024870(+)
chr12:6024817-6025417(+)
chr12:6026030-6026630(+)
chr12:6026949-6027549(+)
chr12:6028090-6028690(+)
chr12:6028510-6029110(+)
chr12:6028950-6029550(+)
chr12:6029412-6030012(+)
chr12:6030020-6030620(+)
chr12:6030675-6031275(+)
chr12:6031154-6031754(+)
chr12:6031581-6032181(+)
chr12:6032265-6032865(+)
chr12:6032934-6033534(+)
chr12:6033583-6034183(+)
chr12:6034273-6034873(+)
chr12:6034715-6035315(+)
chr12:6035288-6035888(+)
chr12:6035944-6036544(+)
chr12:6036440-6037040(+)
chr12:6036902-6037502(+)
chr12:6039772-6040372(+)
chr12:6041915-6042515(+)
chr12:6042701-6043301(+)
chr12:6043508-6044108(+)
chr12:6044185-6044785(+)
chr12:6045186-6045786(+)
chr12:6046055-6046655(+)
chr12:6046825-6047425(+)
chr12:6048640-6049240(+)
chr12:6049335-6049935(+)
chr12:6050470-6051070(+)
chr12:6050946-6051546(+)
chr12:6051443-6052043(+)
chr12:6052632-6053232(+)
chr12:6053601-6054201(+)
chr12:6054175-6054775(+)
chr12:6054737-6055337(+)
chr12:6055230-6055830(+)
chr12:6056142-6056742(+)
chr12:6057675-6058275(+)
chr12:6059203-6059803(+)
chr12:6059902-6060502(+)
chr12:6060368-6060968(+)
chr12:6061130-6061730(+)
chr12:6061596-6062196(+)
chr12:6063689-6064289(+)
chr12:6064615-6065215(+)
chr12:6065990-6066590(+)
chr12:6068398-6068998(+)
chr12:6069834-6070434(+)
chr12:6070835-6071435(+)
chr12:6072550-6073150(+)
chr12:6073130-6073730(+)
chr12:6073560-6074160(+)
chr12:6074123-6074723(+)
chr12:6074943-6075543(+)
chr12:6076717-6077317(+)
chr12:6077175-6077775(+)
chr12:6078148-6078748(+)
chr12:6078595-6079195(+)
chr12:6079030-6079630(+)
chr12:6079778-6080378(+)
chr12:6080588-6081188(+)
chr12:6081474-6082074(+)
chr12:6082569-6083169(+)
chr12:6083355-6083955(+)
chr12:6084193-6084793(+)
chr12:6084885-6085485(+)
chr12:6085944-6086544(+)
chr12:6086623-6087223(+)
chr12:6087265-6087865(+)
chr12:6087810-6088410(+)
chr12:6088510-6089110(+)
chr12:6089220-6089820(+)
chr12:6089695-6090295(+)
chr12:6090340-6090940(+)
chr12:6090858-6091458(+)
chr12:6091402-6092002(+)
chr12:6091948-6092548(+)
chr12:6093408-6094008(+)
chr12:6094067-6094667(+)
chr12:6094750-6095350(+)
chr12:6095424-6096024(+)
chr12:6096046-6096646(+)
chr12:6096514-6097114(+)
chr12:6097093-6097693(+)
chr12:6097664-6098264(+)
chr12:6098794-6099394(+)
chr12:6099858-6100458(+)
chr12:6101046-6101646(+)
chr12:6101645-6102245(+)
chr12:6102272-6102872(+)
chr12:6103046-6103646(+)
chr12:6103768-6104368(+)
chr12:6104540-6105140(+)
chr12:6105117-6105717(+)
chr12:6105541-6106141(+)
chr12:6106210-6106810(+)
chr12:6106910-6107510(+)
chr12:6108345-6108945(+)
chr12:6112446-6113046(+)
chr12:6113828-6114428(+)
chr12:6116730-6117330(+)
chr12:6117695-6118295(+)
chr12:6118374-6118974(+)
chr12:6120146-6120746(+)
chr12:6121240-6121840(+)
chr12:6122305-6122905(+)
chr12:6123249-6123849(+)
chr12:6124345-6124945(+)
chr12:6125239-6125839(+)
chr12:6125823-6126423(+)
chr12:6126775-6127375(+)
chr12:6127406-6128006(+)
chr12:6128006-6128606(+)
chr12:6128508-6129108(+)
chr12:6129467-6130067(+)
chr12:6130023-6130623(+)
chr12:6130984-6131584(+)
chr12:6131532-6132132(+)
chr12:6132090-6132690(+)
chr12:6132613-6133213(+)
chr12:6133121-6133721(+)
chr12:6133530-6134130(+)
chr12:6134202-6134802(+)
chr12:6134689-6135289(+)
chr12:6135156-6135756(+)
chr12:6136056-6136656(+)
chr12:6136903-6137503(+)
chr12:6138354-6138954(+)
chr12:6139183-6139783(+)
chr12:6139740-6140340(+)
chr12:6140209-6140809(+)
chr12:6140900-6141500(+)
chr12:6141816-6142416(+)
chr12:6142244-6142844(+)
chr12:6142657-6143257(+)
chr12:6143368-6143968(+)
chr12:6144315-6144915(+)
chr12:6145355-6145955(+)
chr12:6147158-6147758(+)
chr12:6147776-6148376(+)
chr12:6148475-6149075(+)
chr12:6149036-6149636(+)
chr12:6149864-6150464(+)
chr12:6150939-6151539(+)
chr12:6151490-6152090(+)
chr12:6152470-6153070(+)
chr12:6153167-6153767(+)
chr12:6154093-6154693(+)
chr12:6154605-6155205(+)
chr12:6155863-6156463(+)
chr12:6156363-6156963(+)
chr12:6156828-6157428(+)
chr12:6157310-6157910(+)
chr12:6157875-6158475(+)
chr12:6158603-6159203(+)
chr12:6159067-6159667(+)
chr12:6161205-6161805(+)
chr12:6162014-6162614(+)
chr12:6162644-6163244(+)
chr12:6163236-6163836(+)
chr12:6163757-6164357(+)
chr12:6164520-6165120(+)
chr12:6165030-6165630(+)
chr12:6165440-6166040(+)
chr12:6165920-6166520(+)
chr12:6166821-6167421(+)
chr12:6167587-6168187(+)
chr12:6168156-6168756(+)
chr12:6168745-6169345(+)
chr12:6169190-6169790(+)
chr12:6170299-6170899(+)
chr12:6170726-6171326(+)
chr12:6171355-6171955(+)
chr12:6171776-6172376(+)
chr12:6172213-6172813(+)
chr12:6173303-6173903(+)
chr12:6174199-6174799(+)
chr12:6174860-6175460(+)
chr12:6175719-6176319(+)
chr12:6176586-6177186(+)
chr12:6177273-6177873(+)
chr12:6178491-6179091(+)
chr12:6179207-6179807(+)
chr12:6179791-6180391(+)
chr12:6180708-6181308(+)
chr12:6181476-6182076(+)
chr12:6182529-6183129(+)
chr12:6183491-6184091(+)
chr12:6183992-6184592(+)
chr12:6184415-6185015(+)
chr12:6185313-6185913(+)
chr12:6185858-6186458(+)
chr12:6186437-6187037(+)
chr12:6187519-6188119(+)
chr12:6188719-6189319(+)
chr12:6189294-6189894(+)
chr12:6190580-6191180(+)
chr12:6191722-6192322(+)
chr12:6192200-6192800(+)
chr12:6192758-6193358(+)
chr12:6193609-6194209(+)
chr12:6195147-6195747(+)
chr12:6195876-6196476(+)
chr12:6196703-6197303(+)
chr12:6197459-6198059(+)
chr12:6198126-6198726(+)
chr12:6199317-6199917(+)
chr12:6199903-6200503(+)
chr12:6200810-6201410(+)
chr12:6201320-6201920(+)
chr12:6201723-6202323(+)
chr12:6202241-6202841(+)
chr12:6202817-6203417(+)
chr12:6203383-6203983(+)
chr12:6203895-6204495(+)
chr12:6204570-6205170(+)
chr12:6205581-6206181(+)
chr12:6206010-6206610(+)
chr12:6206434-6207034(+)
chr12:6207114-6207714(+)
chr12:6207990-6208590(+)
chr12:6208390-6208990(+)
chr12:6210345-6210945(+)
chr12:6211055-6211655(+)
chr12:6212500-6213100(+)
chr12:6213068-6213668(+)
chr12:6213600-6214200(+)
chr12:6214190-6214790(+)
chr12:6214630-6215230(+)
chr12:6215585-6216185(+)
chr12:6216918-6217518(+)
chr12:6218070-6218670(+)
chr12:6218550-6219150(+)
chr12:6219110-6219710(+)
chr12:6220600-6221200(+)
chr12:6221056-6221656(+)
chr12:6221738-6222338(+)
chr12:6222765-6223365(+)
chr12:6223510-6224110(+)
chr12:6224442-6225042(+)
chr12:6224906-6225506(+)
chr12:6225627-6226227(+)
chr12:6226113-6226713(+)
chr12:6226889-6227489(+)
chr12:6227450-6228050(+)
chr12:6228048-6228648(+)
chr12:6228909-6229509(+)
chr12:6230014-6230614(+)
chr12:6230720-6231320(+)
chr12:6231316-6231916(+)
chr12:6232454-6233054(+)
chr12:6233698-6234298(+)
chr12:6234258-6234858(+)
chr12:6235211-6235811(+)
chr12:6237250-6237850(+)
chr12:6238566-6239166(+)
chr12:6239540-6240140(+)
chr12:6241230-6241830(+)
chr12:6241692-6242292(+)
chr12:6242128-6242728(+)
chr12:6242575-6243175(+)
chr12:6243165-6243765(+)
chr12:6244133-6244733(+)
chr12:6245320-6245920(+)
chr12:6245880-6246480(+)
chr12:6246310-6246910(+)
chr12:6246940-6247540(+)
chr12:6247904-6248504(+)
chr12:6248840-6249440(+)
chr12:6250029-6250629(+)
chr12:6250852-6251452(+)
chr12:6251650-6252250(+)
chr12:6252088-6252688(+)
chr12:6253924-6254524(+)
chr12:6254639-6255239(+)
chr12:6255320-6255920(+)
chr12:6256009-6256609(+)
chr12:6257134-6257734(+)
chr12:6258896-6259496(+)
chr12:6259877-6260477(+)
chr12:6262970-6263570(+)
chr12:6264048-6264648(+)
chr12:6265460-6266060(+)
chr12:6266540-6267140(+)
chr12:6267298-6267898(+)
chr12:6267969-6268569(+)
chr12:6268437-6269037(+)
chr12:6269186-6269786(+)
chr12:6269620-6270220(+)
chr12:6270506-6271106(+)
chr12:6271883-6272483(+)
chr12:6272761-6273361(+)
chr12:6273370-6273970(+)
chr12:6274454-6275054(+)
chr12:6275933-6276533(+)
chr12:6276384-6276984(+)
chr12:6276855-6277455(+)
chr12:6277424-6278024(+)
chr12:6277929-6278529(+)
chr12:6278500-6279100(+)
chr12:6278955-6279555(+)
chr12:6279770-6280370(+)
chr12:6280595-6281195(+)
chr12:6281052-6281652(+)
chr12:6282070-6282670(+)
chr12:6286330-6286930(+)
chr12:6286893-6287493(+)
chr12:6288390-6288990(+)
chr12:6288900-6289500(+)
chr12:6289376-6289976(+)
chr12:6290340-6290940(+)
chr12:6291251-6291851(+)
chr12:6292110-6292710(+)
chr12:6292817-6293417(+)
chr12:6293339-6293939(+)
chr12:6295015-6295615(+)
chr12:6296002-6296602(+)
chr12:6296530-6297130(+)
chr12:6297001-6297601(+)
chr12:6297413-6298013(+)
chr12:6298103-6298703(+)
chr12:6298794-6299394(+)
chr12:6299319-6299919(+)
chr12:6299930-6300530(+)
chr12:6301900-6302500(+)
chr12:6302460-6303060(+)
chr12:6302941-6303541(+)
chr12:6303347-6303947(+)
chr12:6304759-6305359(+)
chr12:6305222-6305822(+)
chr12:6307008-6307608(+)
chr12:6307652-6308252(+)
chr12:6308140-6308740(+)
chr12:6308688-6309288(+)
chr12:6309277-6309877(+)
chr12:6309821-6310421(+)
chr12:6310262-6310862(+)
chr12:6310873-6311473(+)
chr12:6311405-6312005(+)
chr12:6311913-6312513(+)
chr12:6312832-6313432(+)
chr12:6313605-6314205(+)
chr12:6314292-6314892(+)
chr12:6314904-6315504(+)
chr12:6315452-6316052(+)
chr12:6316489-6317089(+)
chr12:6317186-6317786(+)
chr12:6317694-6318294(+)
chr12:6318306-6318906(+)
chr12:6318924-6319524(+)
chr12:6319329-6319929(+)
chr12:6320579-6321179(+)
chr12:6321192-6321792(+)
chr12:6322026-6322626(+)
chr12:6323035-6323635(+)
chr12:6323640-6324240(+)
chr12:6324210-6324810(+)
chr12:6324638-6325238(+)
chr12:6325056-6325656(+)
chr12:6327519-6328119(+)
chr12:6328266-6328866(+)
chr12:6329031-6329631(+)
chr12:6329991-6330591(+)
chr12:6331124-6331724(+)
chr12:6331947-6332547(+)
chr12:6332755-6333355(+)
chr12:6333579-6334179(+)
chr12:6334130-6334730(+)
chr12:6334651-6335251(+)
chr12:6335130-6335730(+)
chr12:6335598-6336198(+)
chr12:6336420-6337020(+)
chr12:6336883-6337483(+)
chr12:6337790-6338390(+)
chr12:6338376-6338976(+)
chr12:6338879-6339479(+)
chr12:6339672-6340272(+)
chr12:6340507-6341107(+)
chr12:6340972-6341572(+)
chr12:6341670-6342270(+)
chr12:6342139-6342739(+)
chr12:6342679-6343279(+)
chr12:6343273-6343873(+)
chr12:6344017-6344617(+)
chr12:6344614-6345214(+)
chr12:6345411-6346011(+)
chr12:6345950-6346550(+)
chr12:6346736-6347336(+)
chr12:6347784-6348384(+)
chr12:6348401-6349001(+)
chr12:6349297-6349897(+)
chr12:6349849-6350449(+)
chr12:6350557-6351157(+)
chr12:6351124-6351724(+)
chr12:6351721-6352321(+)
chr12:6352174-6352774(+)
chr12:6352854-6353454(+)
chr12:6353370-6353970(+)
chr12:6354205-6354805(+)
chr12:6354802-6355402(+)
chr12:6355861-6356461(+)
chr12:6356276-6356876(+)
chr12:6356736-6357336(+)
chr12:6357321-6357921(+)
chr12:6358207-6358807(+)
chr12:6358650-6359250(+)
chr12:6359385-6359985(+)
chr12:6360201-6360801(+)
chr12:6361373-6361973(+)
chr12:6361954-6362554(+)
chr12:6362362-6362962(+)
chr12:6362919-6363519(+)
chr12:6363707-6364307(+)
chr12:6364790-6365390(+)
chr12:6365570-6366170(+)
chr12:6365993-6366593(+)
chr12:6366890-6367490(+)
chr12:6367415-6368015(+)
chr12:6368130-6368730(+)
chr12:6368876-6369476(+)
chr12:6369453-6370053(+)
chr12:6370033-6370633(+)
chr12:6370600-6371200(+)
chr12:6371279-6371879(+)
chr12:6371715-6372315(+)
chr12:6372450-6373050(+)
chr12:6373059-6373659(+)
chr12:6373598-6374198(+)
chr12:6374896-6375496(+)
chr12:6375556-6376156(+)
chr12:6376206-6376806(+)
chr12:6376930-6377530(+)
chr12:6377429-6378029(+)
chr12:6377942-6378542(+)
chr12:6378645-6379245(+)
chr12:6379404-6380004(+)
chr12:6380260-6380860(+)
chr12:6380790-6381390(+)
chr12:6381352-6381952(+)
chr12:6381941-6382541(+)
chr12:6382502-6383102(+)
chr12:6383071-6383671(+)
chr12:6383647-6384247(+)
chr12:6384326-6384926(+)
chr12:6385177-6385777(+)
chr12:6386063-6386663(+)
chr12:6386633-6387233(+)
chr12:6387140-6387740(+)
chr12:6387668-6388268(+)
chr12:6388268-6388868(+)
chr12:6389069-6389669(+)
chr12:6389492-6390092(+)
chr12:6390272-6390872(+)
chr12:6391254-6391854(+)
chr12:6393482-6394082(+)
chr12:6394045-6394645(+)
chr12:6394960-6395560(+)
chr12:6395425-6396025(+)
chr12:6395892-6396492(+)
chr12:6397267-6397867(+)
chr12:6397890-6398490(+)
chr12:6401666-6402266(+)
chr12:6403599-6404199(+)
chr12:6404204-6404804(+)
chr12:6405194-6405794(+)
chr12:6406850-6407450(+)
chr12:6407600-6408200(+)
chr12:6408332-6408932(+)
chr12:6408771-6409371(+)
chr12:6409770-6410370(+)
chr12:6410939-6411539(+)
chr12:6411769-6412369(+)
chr12:6412218-6412818(+)
chr12:6412912-6413512(+)
chr12:6413340-6413940(+)
chr12:6414052-6414652(+)
chr12:6414940-6415540(+)
chr12:6415791-6416391(+)
chr12:6416490-6417090(+)
chr12:6417534-6418134(+)
chr12:6418207-6418807(+)
chr12:6419080-6419680(+)
chr12:6419481-6420081(+)
chr12:6419959-6420559(+)
chr12:6420909-6421509(+)
chr12:6421558-6422158(+)
chr12:6422020-6422620(+)
chr12:6422689-6423289(+)
chr12:6423803-6424403(+)
chr12:6424452-6425052(+)
chr12:6424941-6425541(+)
chr12:6425473-6426073(+)
chr12:6426002-6426602(+)
chr12:6426443-6427043(+)
chr12:6427237-6427837(+)
chr12:6427806-6428406(+)
chr12:6428622-6429222(+)
chr12:6429261-6429861(+)
chr12:6429728-6430328(+)
chr12:6430160-6430760(+)
chr12:6430978-6431578(+)
chr12:6431419-6432019(+)
chr12:6431951-6432551(+)
chr12:6432368-6432968(+)
chr12:6432903-6433503(+)
chr12:6433598-6434198(+)
chr12:6434017-6434617(+)
chr12:6434614-6435214(+)
chr12:6435366-6435966(+)
chr12:6435961-6436561(+)
chr12:6436647-6437247(+)
chr12:6437732-6438332(+)
chr12:6438391-6438991(+)
chr12:6439231-6439831(+)
chr12:6440152-6440752(+)
chr12:6441009-6441609(+)
chr12:6441562-6442162(+)
chr12:6442097-6442697(+)
chr12:6442641-6443241(+)
chr12:6443330-6443930(+)
chr12:6443990-6444590(+)
chr12:6444662-6445262(+)
chr12:6445397-6445997(+)
chr12:6445839-6446439(+)
chr12:6446266-6446866(+)
chr12:6447081-6447681(+)
chr12:6447593-6448193(+)
chr12:6448018-6448618(+)
chr12:6448512-6449112(+)
chr12:6449249-6449849(+)
chr12:6449792-6450392(+)
chr12:6450318-6450918(+)
chr12:6450919-6451519(+)
chr12:6451399-6451999(+)
chr12:6452560-6453160(+)
chr12:6453181-6453781(+)
chr12:6454397-6454997(+)
chr12:6454870-6455470(+)
chr12:6455322-6455922(+)
chr12:6456440-6457040(+)
chr12:6457252-6457852(+)
chr12:6457996-6458596(+)
chr12:6458510-6459110(+)
chr12:6461636-6462236(+)
chr12:6462326-6462926(+)
chr12:6463330-6463930(+)
chr12:6463813-6464413(+)
chr12:6464546-6465146(+)
chr12:6465110-6465710(+)
chr12:6465525-6466125(+)
chr12:6466050-6466650(+)
chr12:6466714-6467314(+)
chr12:6467805-6468405(+)
chr12:6468410-6469010(+)
chr12:6469105-6469705(+)
chr12:6469999-6470599(+)
chr12:6470892-6471492(+)
chr12:6471487-6472087(+)
chr12:6472291-6472891(+)
chr12:6472804-6473404(+)
chr12:6474150-6474750(+)
chr12:6475343-6475943(+)
chr12:6476718-6477318(+)
chr12:6477261-6477861(+)
chr12:6478078-6478678(+)
chr12:6478937-6479537(+)
chr12:6479595-6480195(+)
chr12:6480147-6480747(+)
chr12:6480684-6481284(+)
chr12:6481575-6482175(+)
chr12:6482043-6482643(+)
chr12:6482492-6483092(+)
chr12:6483146-6483746(+)
chr12:6483724-6484324(+)
chr12:6484347-6484947(+)
chr12:6485145-6485745(+)
chr12:6485655-6486255(+)
chr12:6486078-6486678(+)
chr12:6486701-6487301(+)
chr12:6487295-6487895(+)
chr12:6487979-6488579(+)
chr12:6488570-6489170(+)
chr12:6489174-6489774(+)
chr12:6489873-6490473(+)
chr12:6490810-6491410(+)
chr12:6491408-6492008(+)
chr12:6491949-6492549(+)
chr12:6492411-6493011(+)
chr12:6492950-6493550(+)
chr12:6493606-6494206(+)
chr12:6494143-6494743(+)
chr12:6495005-6495605(+)
chr12:6495698-6496298(+)
chr12:6496541-6497141(+)
chr12:6497031-6497631(+)
chr12:6497570-6498170(+)
chr12:6498059-6498659(+)
chr12:6499362-6499962(+)
chr12:6499952-6500552(+)
chr12:6500681-6501281(+)
chr12:6501119-6501719(+)
chr12:6501602-6502202(+)
chr12:6502523-6503123(+)
chr12:6503482-6504082(+)
chr12:6504412-6505012(+)
chr12:6505107-6505707(+)
chr12:6505530-6506130(+)
chr12:6506251-6506851(+)
chr12:6509170-6509770(+)
chr12:6510290-6510890(+)
chr12:6511060-6511660(+)
chr12:6511670-6512270(+)
chr12:6512070-6512670(+)
chr12:6513496-6514096(+)
chr12:6514978-6515578(+)
chr12:6515510-6516110(+)
chr12:6516220-6516820(+)
chr12:6516730-6517330(+)
chr12:6517235-6517835(+)
chr12:6517670-6518270(+)
chr12:6518140-6518740(+)
chr12:6518780-6519380(+)
chr12:6519450-6520050(+)
chr12:6519990-6520590(+)
chr12:6520573-6521173(+)
chr12:6522570-6523170(+)
chr12:6523230-6523830(+)
chr12:6523630-6524230(+)
chr12:6525623-6526223(+)
chr12:6526179-6526779(+)
chr12:6526690-6527290(+)
chr12:6527255-6527855(+)
chr12:6527856-6528456(+)
chr12:6528648-6529248(+)
chr12:6529557-6530157(+)
chr12:6530435-6531035(+)
chr12:6531112-6531712(+)
chr12:6531951-6532551(+)
chr12:6532623-6533223(+)
chr12:6533788-6534388(+)
chr12:6534390-6534990(+)
chr12:6535109-6535709(+)
chr12:6535966-6536566(+)
chr12:6536382-6536982(+)
chr12:6536908-6537508(+)
chr12:6537501-6538101(+)
chr12:6538788-6539388(+)
chr12:6539547-6540147(+)
chr12:6540092-6540692(+)
chr12:6540635-6541235(+)
chr12:6541110-6541710(+)
chr12:6541550-6542150(+)
chr12:6542039-6542639(+)
chr12:6542966-6543566(+)
chr12:6543712-6544312(+)
chr12:6544355-6544955(+)
chr12:6545179-6545779(+)
chr12:6545770-6546370(+)
chr12:6546630-6547230(+)
chr12:6547063-6547663(+)
chr12:6547838-6548438(+)
chr12:6548475-6549075(+)
chr12:6549345-6549945(+)
chr12:6550210-6550810(+)
chr12:6550696-6551296(+)
chr12:6551390-6551990(+)
chr12:6552040-6552640(+)
chr12:6552489-6553089(+)
chr12:6553136-6553736(+)
chr12:6553868-6554468(+)
chr12:6554517-6555117(+)
chr12:6555319-6555919(+)
chr12:6555774-6556374(+)
chr12:6556317-6556917(+)
chr12:6557112-6557712(+)
chr12:6557735-6558335(+)
chr12:6558590-6559190(+)
chr12:6559488-6560088(+)
chr12:6560404-6561004(+)
chr12:6560886-6561486(+)
chr12:6561420-6562020(+)
chr12:6561905-6562505(+)
chr12:6562850-6563450(+)
chr12:6563578-6564178(+)
chr12:6564269-6564869(+)
chr12:6565116-6565716(+)
chr12:6566175-6566775(+)
chr12:6566870-6567470(+)
chr12:6567400-6568000(+)
chr12:6567999-6568599(+)
chr12:6568471-6569071(+)
chr12:6569031-6569631(+)
chr12:6569627-6570227(+)
chr12:6570058-6570658(+)
chr12:6570576-6571176(+)
chr12:6570993-6571593(+)
chr12:6571733-6572333(+)
chr12:6572290-6572890(+)
chr12:6573058-6573658(+)
chr12:6573477-6574077(+)
chr12:6573882-6574482(+)
chr12:6574529-6575129(+)
chr12:6575302-6575902(+)
chr12:6575721-6576321(+)
chr12:6576749-6577349(+)
chr12:6577284-6577884(+)
chr12:6578250-6578850(+)
chr12:6578904-6579504(+)
chr12:6579694-6580294(+)
chr12:6580151-6580751(+)
chr12:6580560-6581160(+)
chr12:6580989-6581589(+)
chr12:6581510-6582110(+)
chr12:6582175-6582775(+)
chr12:6583530-6584130(+)
chr12:6584030-6584630(+)
chr12:6585518-6586118(+)
chr12:6586697-6587297(+)
chr12:6587547-6588147(+)
chr12:6588267-6588867(+)
chr12:6589450-6590050(+)
chr12:6589883-6590483(+)
chr12:6591475-6592075(+)
chr12:6596448-6597048(+)
chr12:6598587-6599187(+)
chr12:6599170-6599770(+)
chr12:6599810-6600410(+)
chr12:6601340-6601940(+)
chr12:6601758-6602358(+)
chr12:6602243-6602843(+)
chr12:6602845-6603445(+)
chr12:6603318-6603918(+)
chr12:6603992-6604592(+)
chr12:6604590-6605190(+)
chr12:6606343-6606943(+)
chr12:6606910-6607510(+)
chr12:6607640-6608240(+)
chr12:6608760-6609360(+)
chr12:6609686-6610286(+)
chr12:6610310-6610910(+)
chr12:6610855-6611455(+)
chr12:6611825-6612425(+)
chr12:6612860-6613460(+)
chr12:6613940-6614540(+)
chr12:6614775-6615375(+)
chr12:6615650-6616250(+)
chr12:6616531-6617131(+)
chr12:6617263-6617863(+)
chr12:6618065-6618665(+)
chr12:6618560-6619160(+)
chr12:6619214-6619814(+)
chr12:6620710-6621310(+)
chr12:6621492-6622092(+)
chr12:6622250-6622850(+)
chr12:6623110-6623710(+)
chr12:6623840-6624440(+)
chr12:6624305-6624905(+)
chr12:6625030-6625630(+)
chr12:6625627-6626227(+)
chr12:6626350-6626950(+)
chr12:6627043-6627643(+)
chr12:6628270-6628870(+)
chr12:6628810-6629410(+)
chr12:6629218-6629818(+)
chr12:6629780-6630380(+)
chr12:6630500-6631100(+)
chr12:6631140-6631740(+)
chr12:6631760-6632360(+)
chr12:6632758-6633358(+)
chr12:6633210-6633810(+)
chr12:6633820-6634420(+)
chr12:6634773-6635373(+)
chr12:6635220-6635820(+)
chr12:6635720-6636320(+)
chr12:6636205-6636805(+)
chr12:6637027-6637627(+)
chr12:6637811-6638411(+)
chr12:6638353-6638953(+)
chr12:6638830-6639430(+)
chr12:6639440-6640040(+)
chr12:6640052-6640652(+)
chr12:6640520-6641120(+)
chr12:6641518-6642118(+)
chr12:6642387-6642987(+)
chr12:6643107-6643707(+)
chr12:6644162-6644762(+)
chr12:6645083-6645683(+)
chr12:6645550-6646150(+)
chr12:6646128-6646728(+)
chr12:6646867-6647467(+)
chr12:6647456-6648056(+)
chr12:6647924-6648524(+)
chr12:6648406-6649006(+)
chr12:6648885-6649485(+)
chr12:6649558-6650158(+)
chr12:6650258-6650858(+)
chr12:6650726-6651326(+)
chr12:6651354-6651954(+)
chr12:6651862-6652462(+)
chr12:6653626-6654226(+)
chr12:6654216-6654816(+)
chr12:6654653-6655253(+)
chr12:6655091-6655691(+)
chr12:6655750-6656350(+)
chr12:6657089-6657689(+)
chr12:6658067-6658667(+)
chr12:6658750-6659350(+)
chr12:6659423-6660023(+)
chr12:6660057-6660657(+)
chr12:6660981-6661581(+)
chr12:6662120-6662720(+)
chr12:6662648-6663248(+)
chr12:6663189-6663789(+)
chr12:6663996-6664596(+)
chr12:6664480-6665080(+)
chr12:6664953-6665553(+)
chr12:6665687-6666287(+)
chr12:6666143-6666743(+)
chr12:6666650-6667250(+)
chr12:6667060-6667660(+)
chr12:6668573-6669173(+)
chr12:6669290-6669890(+)
chr12:6669868-6670468(+)
chr12:6670490-6671090(+)
chr12:6672492-6673092(+)
chr12:6673860-6674460(+)
chr12:6674364-6674964(+)
chr12:6675255-6675855(+)
chr12:6676337-6676937(+)
chr12:6677177-6677777(+)
chr12:6677797-6678397(+)
chr12:6678505-6679105(+)
chr12:6679334-6679934(+)
chr12:6679849-6680449(+)
chr12:6680450-6681050(+)
chr12:6681010-6681610(+)
chr12:6681571-6682171(+)
chr12:6682010-6682610(+)
chr12:6683630-6684230(+)
chr12:6684568-6685168(+)
chr12:6685643-6686243(+)
chr12:6686550-6687150(+)
chr12:6687009-6687609(+)
chr12:6687530-6688130(+)
chr12:6687970-6688570(+)
chr12:6689260-6689860(+)
chr12:6689820-6690420(+)
chr12:6690635-6691235(+)
chr12:6691259-6691859(+)
chr12:6692010-6692610(+)
chr12:6692570-6693170(+)
chr12:6693382-6693982(+)
chr12:6693830-6694430(+)
chr12:6695516-6696116(+)
chr12:6696660-6697260(+)
chr12:6697390-6697990(+)
chr12:6697890-6698490(+)
chr12:6699570-6700170(+)
chr12:6701083-6701683(+)
chr12:6701624-6702224(+)
chr12:6702556-6703156(+)
chr12:6705065-6705665(+)
chr12:6707970-6708570(+)
chr12:6708405-6709005(+)
chr12:6709141-6709741(+)
chr12:6710100-6710700(+)
chr12:6711008-6711608(+)
chr12:6711596-6712196(+)
chr12:6712159-6712759(+)
chr12:6712813-6713413(+)
chr12:6713520-6714120(+)
chr12:6714054-6714654(+)
chr12:6714509-6715109(+)
chr12:6715242-6715842(+)
chr12:6715735-6716335(+)
chr12:6716355-6716955(+)
chr12:6716809-6717409(+)
chr12:6717347-6717947(+)
chr12:6717983-6718583(+)
chr12:6719020-6719620(+)
chr12:6719872-6720472(+)
chr12:6720313-6720913(+)
chr12:6720857-6721457(+)
chr12:6721383-6721983(+)
chr12:6722001-6722601(+)
chr12:6722421-6723021(+)
chr12:6722893-6723493(+)
chr12:6723311-6723911(+)
chr12:6723811-6724411(+)
chr12:6724240-6724840(+)
chr12:6724844-6725444(+)
chr12:6725770-6726370(+)
chr12:6726350-6726950(+)
chr12:6726761-6727361(+)
chr12:6727845-6728445(+)
chr12:6728450-6729050(+)
chr12:6729427-6730027(+)
chr12:6731470-6732070(+)
chr12:6732478-6733078(+)
chr12:6733380-6733980(+)
chr12:6734680-6735280(+)
chr12:6735738-6736338(+)
chr12:6736698-6737298(+)
chr12:6737180-6737780(+)
chr12:6738401-6739001(+)
chr12:6739150-6739750(+)
chr12:6739777-6740377(+)
chr12:6740502-6741102(+)
chr12:6741518-6742118(+)
chr12:6742144-6742744(+)
chr12:6742696-6743296(+)
chr12:6744402-6745002(+)
chr12:6745008-6745608(+)
chr12:6746580-6747180(+)
chr12:6747395-6747995(+)
chr12:6748268-6748868(+)
chr12:6749279-6749879(+)
chr12:6750198-6750798(+)
chr12:6750870-6751470(+)
chr12:6751330-6751930(+)
chr12:6751910-6752510(+)
chr12:6752574-6753174(+)
chr12:6753230-6753830(+)
chr12:6753973-6754573(+)
chr12:6754430-6755030(+)
chr12:6755755-6756355(+)
chr12:6756289-6756889(+)
chr12:6757151-6757751(+)
chr12:6757595-6758195(+)
chr12:6758920-6759520(+)
chr12:6759587-6760187(+)
chr12:6760024-6760624(+)
chr12:6761438-6762038(+)
chr12:6761930-6762530(+)
chr12:6762410-6763010(+)
chr12:6763063-6763663(+)
chr12:6764320-6764920(+)
chr12:6765420-6766020(+)
chr12:6767730-6768330(+)
chr12:6771682-6772282(+)
chr12:6772131-6772731(+)
chr12:6773174-6773774(+)
chr12:6773848-6774448(+)
chr12:6775163-6775763(+)
chr12:6775819-6776419(+)
chr12:6776577-6777177(+)
chr12:6778084-6778684(+)
chr12:6779860-6780460(+)
chr12:6780515-6781115(+)
chr12:6781186-6781786(+)
chr12:6782315-6782915(+)
chr12:6783173-6783773(+)
chr12:6783740-6784340(+)
chr12:6784510-6785110(+)
chr12:6786360-6786960(+)
chr12:6788080-6788680(+)
chr12:6791390-6791990(+)
chr12:6793682-6794282(+)
chr12:6794985-6795585(+)
chr12:6796181-6796781(+)
chr12:6797084-6797684(+)
chr12:6797829-6798429(+)
chr12:6798466-6799066(+)
chr12:6799096-6799696(+)
chr12:6800528-6801128(+)
chr12:6801450-6802050(+)
chr12:6802004-6802604(+)
chr12:6802605-6803205(+)
chr12:6803150-6803750(+)
chr12:6803655-6804255(+)
chr12:6804322-6804922(+)
chr12:6804724-6805324(+)
chr12:6805410-6806010(+)
chr12:6805877-6806477(+)
chr12:6806311-6806911(+)
chr12:6806893-6807493(+)
chr12:6807670-6808270(+)
chr12:6808431-6809031(+)
chr12:6809113-6809713(+)
chr12:6809775-6810375(+)
chr12:6810937-6811537(+)
chr12:6811382-6811982(+)
chr12:6812697-6813297(+)
chr12:6813230-6813830(+)
chr12:6814380-6814980(+)
chr12:6818043-6818643(+)
chr12:6820250-6820850(+)
chr12:6821260-6821860(+)
chr12:6822410-6823010(+)
chr12:6824027-6824627(+)
chr12:6824690-6825290(+)
chr12:6825843-6826443(+)
chr12:6829025-6829625(+)
chr12:6829637-6830237(+)
chr12:6830316-6830916(+)
chr12:6831966-6832566(+)
chr12:6832438-6833038(+)
chr12:6832892-6833492(+)
chr12:6833508-6834108(+)
chr12:6834390-6834990(+)
chr12:6836610-6837210(+)
chr12:6839175-6839775(+)
chr12:6839690-6840290(+)
chr12:6840108-6840708(+)
chr12:6841800-6842400(+)
chr12:6842995-6843595(+)
chr12:6843640-6844240(+)
chr12:6844128-6844728(+)
chr12:6844781-6845381(+)
chr12:6845470-6846070(+)
chr12:6847160-6847760(+)
chr12:6850705-6851305(+)
chr12:6851205-6851805(+)
chr12:6851766-6852366(+)
chr12:6853290-6853890(+)
chr12:6853874-6854474(+)
chr12:6854763-6855363(+)
chr12:6855510-6856110(+)
chr12:6856211-6856811(+)
chr12:6856690-6857290(+)
chr12:6857110-6857710(+)
chr12:6857828-6858428(+)
chr12:6858290-6858890(+)
chr12:6858890-6859490(+)
chr12:6859606-6860206(+)
chr12:6860230-6860830(+)
chr12:6861349-6861949(+)
chr12:6862032-6862632(+)
chr12:6862538-6863138(+)
chr12:6863006-6863606(+)
chr12:6863477-6864077(+)
chr12:6863950-6864550(+)
chr12:6866334-6866934(+)
chr12:6866770-6867370(+)
chr12:6867669-6868269(+)
chr12:6868913-6869513(+)
chr12:6869400-6870000(+)
chr12:6869975-6870575(+)
chr12:6870842-6871442(+)
chr12:6871550-6872150(+)
chr12:6872130-6872730(+)
chr12:6872577-6873177(+)
chr12:6873215-6873815(+)
chr12:6873623-6874223(+)
chr12:6874283-6874883(+)
chr12:6875099-6875699(+)
chr12:6875856-6876456(+)
chr12:6876316-6876916(+)
chr12:6876798-6877398(+)
chr12:6877545-6878145(+)
chr12:6878079-6878679(+)
chr12:6878991-6879591(+)
chr12:6879527-6880127(+)
chr12:6880110-6880710(+)
chr12:6880645-6881245(+)
chr12:6881290-6881890(+)
chr12:6882291-6882891(+)
chr12:6882849-6883449(+)
chr12:6883512-6884112(+)
chr12:6884283-6884883(+)
chr12:6884824-6885424(+)
chr12:6885446-6886046(+)
chr12:6887288-6887888(+)
chr12:6887924-6888524(+)
chr12:6888848-6889448(+)
chr12:6889806-6890406(+)
chr12:6891284-6891884(+)
chr12:6891870-6892470(+)
chr12:6892280-6892880(+)
chr12:6892844-6893444(+)
chr12:6893346-6893946(+)
chr12:6893861-6894461(+)
chr12:6895743-6896343(+)
chr12:6896370-6896970(+)
chr12:6897400-6898000(+)
chr12:6897850-6898450(+)
chr12:6898405-6899005(+)
chr12:6899287-6899887(+)
chr12:6899849-6900449(+)
chr12:6900420-6901020(+)
chr12:6900993-6901593(+)
chr12:6901625-6902225(+)
chr12:6902715-6903315(+)
chr12:6903335-6903935(+)
chr12:6903820-6904420(+)
chr12:6904470-6905070(+)
chr12:6905390-6905990(+)
chr12:6906050-6906650(+)
chr12:6906473-6907073(+)
chr12:6906910-6907510(+)
chr12:6907330-6907930(+)
chr12:6907834-6908434(+)
chr12:6908440-6909040(+)
chr12:6909090-6909690(+)
chr12:6909830-6910430(+)
chr12:6910970-6911570(+)
chr12:6911650-6912250(+)
chr12:6912073-6912673(+)
chr12:6912690-6913290(+)
chr12:6913510-6914110(+)
chr12:6914183-6914783(+)
chr12:6914720-6915320(+)
chr12:6915240-6915840(+)
chr12:6916251-6916851(+)
chr12:6916710-6917310(+)
chr12:6917160-6917760(+)
chr12:6918073-6918673(+)
chr12:6918532-6919132(+)
chr12:6919600-6920200(+)
chr12:6920190-6920790(+)
chr12:6920955-6921555(+)
chr12:6921628-6922228(+)
chr12:6922435-6923035(+)
chr12:6923350-6923950(+)
chr12:6923966-6924566(+)
chr12:6924791-6925391(+)
chr12:6925486-6926086(+)
chr12:6926039-6926639(+)
chr12:6926468-6927068(+)
chr12:6926871-6927471(+)
chr12:6927318-6927918(+)
chr12:6927735-6928335(+)
chr12:6928217-6928817(+)
chr12:6928807-6929407(+)
chr12:6929255-6929855(+)
chr12:6930014-6930614(+)
chr12:6930471-6931071(+)
chr12:6931126-6931726(+)
chr12:6931681-6932281(+)
chr12:6932318-6932918(+)
chr12:6933172-6933772(+)
chr12:6934132-6934732(+)
chr12:6934607-6935207(+)
chr12:6935043-6935643(+)
chr12:6935473-6936073(+)
chr12:6935996-6936596(+)
chr12:6936458-6937058(+)
chr12:6937244-6937844(+)
chr12:6938246-6938846(+)
chr12:6938798-6939398(+)
chr12:6939380-6939980(+)
chr12:6940326-6940926(+)
chr12:6940727-6941327(+)
chr12:6941258-6941858(+)
chr12:6942264-6942864(+)
chr12:6942701-6943301(+)
chr12:6943296-6943896(+)
chr12:6943939-6944539(+)
chr12:6944726-6945326(+)
chr12:6945527-6946127(+)
chr12:6945987-6946587(+)
chr12:6946649-6947249(+)
chr12:6947190-6947790(+)
chr12:6947769-6948369(+)
chr12:6948825-6949425(+)
chr12:6949345-6949945(+)
chr12:6949785-6950385(+)
chr12:6950248-6950848(+)
chr12:6951116-6951716(+)
chr12:6952132-6952732(+)
chr12:6952544-6953144(+)
chr12:6953976-6954576(+)
chr12:6954764-6955364(+)
chr12:6955320-6955920(+)
chr12:6956750-6957350(+)
chr12:6957530-6958130(+)
chr12:6958350-6958950(+)
chr12:6959067-6959667(+)
chr12:6959480-6960080(+)
chr12:6959897-6960497(+)
chr12:6960340-6960940(+)
chr12:6960922-6961522(+)
chr12:6961354-6961954(+)
chr12:6962014-6962614(+)
chr12:6962652-6963252(+)
chr12:6963123-6963723(+)
chr12:6963623-6964223(+)
chr12:6964260-6964860(+)
chr12:6965350-6965950(+)
chr12:6965750-6966350(+)
chr12:6966700-6967300(+)
chr12:6967438-6968038(+)
chr12:6967944-6968544(+)
chr12:6969950-6970550(+)
chr12:6972100-6972700(+)
chr12:6972649-6973249(+)
chr12:6973901-6974501(+)
chr12:6974820-6975420(+)
chr12:6975252-6975852(+)
chr12:6975766-6976366(+)
chr12:6976317-6976917(+)
chr12:6976965-6977565(+)
chr12:6977628-6978228(+)
chr12:6978030-6978630(+)
chr12:6978494-6979094(+)
chr12:6979429-6980029(+)
chr12:6980010-6980610(+)
chr12:6980575-6981175(+)
chr12:6981372-6981972(+)
chr12:6981826-6982426(+)
chr12:6982305-6982905(+)
chr12:6982774-6983374(+)
chr12:6983690-6984290(+)
chr12:6984624-6985224(+)
chr12:6986170-6986770(+)
chr12:6988420-6989020(+)
chr12:6988912-6989512(+)
chr12:6989659-6990259(+)
chr12:6990347-6990947(+)
chr12:6991430-6992030(+)
chr12:6992060-6992660(+)
chr12:6992890-6993490(+)
chr12:6993603-6994203(+)
chr12:6994030-6994630(+)
chr12:6994710-6995310(+)
chr12:6995243-6995843(+)
chr12:6995809-6996409(+)
chr12:6996481-6997081(+)
chr12:6997377-6997977(+)
chr12:6999568-7000168(+)
chr12:7000065-7000665(+)
chr12:7000631-7001231(+)
chr12:7001437-7002037(+)
chr12:7002670-7003270(+)
chr12:7003116-7003716(+)
chr12:7004020-7004620(+)
chr12:7005210-7005810(+)
chr12:7005923-7006523(+)
chr12:7008414-7009014(+)
chr12:7008927-7009527(+)
chr12:7009829-7010429(+)
chr12:7010630-7011230(+)
chr12:7011542-7012142(+)
chr12:7012812-7013412(+)
chr12:7013648-7014248(+)
chr12:7014318-7014918(+)
chr12:7015011-7015611(+)
chr12:7015590-7016190(+)
chr12:7016150-7016750(+)
chr12:7016870-7017470(+)
chr12:7017721-7018321(+)
chr12:7018564-7019164(+)
chr12:7019350-7019950(+)
chr12:7019985-7020585(+)
chr12:7020550-7021150(+)
chr12:7021711-7022311(+)
chr12:7022179-7022779(+)
chr12:7022786-7023386(+)
chr12:7023338-7023938(+)
chr12:7023772-7024372(+)
chr12:7024567-7025167(+)
chr12:7025588-7026188(+)
chr12:7026090-7026690(+)
chr12:7026584-7027184(+)
chr12:7027990-7028590(+)
chr12:7028589-7029189(+)
chr12:7030030-7030630(+)
chr12:7030530-7031130(+)
chr12:7031071-7031671(+)
chr12:7031584-7032184(+)
chr12:7032030-7032630(+)
chr12:7032492-7033092(+)
chr12:7033331-7033931(+)
chr12:7033901-7034501(+)
chr12:7034663-7035263(+)
chr12:7035290-7035890(+)
chr12:7035926-7036526(+)
chr12:7036607-7037207(+)
chr12:7037364-7037964(+)
chr12:7037926-7038526(+)
chr12:7038472-7039072(+)
chr12:7039016-7039616(+)
chr12:7039900-7040500(+)
chr12:7041240-7041840(+)
chr12:7041826-7042426(+)
chr12:7042600-7043200(+)
chr12:7043215-7043815(+)
chr12:7044386-7044986(+)
chr12:7045088-7045688(+)
chr12:7045724-7046324(+)
chr12:7046402-7047002(+)
chr12:7046946-7047546(+)
chr12:7047717-7048317(+)
chr12:7048166-7048766(+)
chr12:7049989-7050589(+)
chr12:7050537-7051137(+)
chr12:7051004-7051604(+)
chr12:7051616-7052216(+)
chr12:7052654-7053254(+)
chr12:7053590-7054190(+)
chr12:7054449-7055049(+)
chr12:7054929-7055529(+)
chr12:7055348-7055948(+)
chr12:7056052-7056652(+)
chr12:7057030-7057630(+)
chr12:7058237-7058837(+)
chr12:7059360-7059960(+)
chr12:7060121-7060721(+)
chr12:7060784-7061384(+)
chr12:7061314-7061914(+)
chr12:7061848-7062448(+)
chr12:7062817-7063417(+)
chr12:7063712-7064312(+)
chr12:7064242-7064842(+)
chr12:7064888-7065488(+)
chr12:7065335-7065935(+)
chr12:7065740-7066340(+)
chr12:7066220-7066820(+)
chr12:7066940-7067540(+)
chr12:7067381-7067981(+)
chr12:7068136-7068736(+)
chr12:7069760-7070360(+)
chr12:7070381-7070981(+)
chr12:7070975-7071575(+)
chr12:7071417-7072017(+)
chr12:7072000-7072600(+)
chr12:7072421-7073021(+)
chr12:7072937-7073537(+)
chr12:7073600-7074200(+)
chr12:7074103-7074703(+)
chr12:7074867-7075467(+)
chr12:7075403-7076003(+)
chr12:7076225-7076825(+)
chr12:7077001-7077601(+)
chr12:7077837-7078437(+)
chr12:7078287-7078887(+)
chr12:7079137-7079737(+)
chr12:7079657-7080257(+)
chr12:7080111-7080711(+)
chr12:7080569-7081169(+)
chr12:7081800-7082400(+)
chr12:7083200-7083800(+)
chr12:7083870-7084470(+)
chr12:7084737-7085337(+)
chr12:7085212-7085812(+)
chr12:7085672-7086272(+)
chr12:7086286-7086886(+)
chr12:7086795-7087395(+)
chr12:7087289-7087889(+)
chr12:7087695-7088295(+)
chr12:7088167-7088767(+)
chr12:7089007-7089607(+)
chr12:7089792-7090392(+)
chr12:7090338-7090938(+)
chr12:7091405-7092005(+)
chr12:7092010-7092610(+)
chr12:7092600-7093200(+)
chr12:7093213-7093813(+)
chr12:7093699-7094299(+)
chr12:7094432-7095032(+)
chr12:7095170-7095770(+)
chr12:7095705-7096305(+)
chr12:7096156-7096756(+)
chr12:7096992-7097592(+)
chr12:7097760-7098360(+)
chr12:7098630-7099230(+)
chr12:7099840-7100440(+)
chr12:7100570-7101170(+)
chr12:7101180-7101780(+)
chr12:7101830-7102430(+)
chr12:7102440-7103040(+)
chr12:7102960-7103560(+)
chr12:7103928-7104528(+)
chr12:7104650-7105250(+)
chr12:7105070-7105670(+)
chr12:7105668-7106268(+)
chr12:7106230-7106830(+)
chr12:7106698-7107298(+)
chr12:7107401-7108001(+)
chr12:7108327-7108927(+)
chr12:7109162-7109762(+)
chr12:7110405-7111005(+)
chr12:7111310-7111910(+)
chr12:7111970-7112570(+)
chr12:7112462-7113062(+)
chr12:7113246-7113846(+)
chr12:7114825-7115425(+)
chr12:7115251-7115851(+)
chr12:7116154-7116754(+)
chr12:7116725-7117325(+)
chr12:7117535-7118135(+)
chr12:7118420-7119020(+)
chr12:7119316-7119916(+)
chr12:7120266-7120866(+)
chr12:7121030-7121630(+)
chr12:7121996-7122596(+)
chr12:7122475-7123075(+)
chr12:7123032-7123632(+)
chr12:7123786-7124386(+)
chr12:7124388-7124988(+)
chr12:7125134-7125734(+)
chr12:7125762-7126362(+)
chr12:7126427-7127027(+)
chr12:7126878-7127478(+)
chr12:7128570-7129170(+)
chr12:7129234-7129834(+)
chr12:7130220-7130820(+)
chr12:7133110-7133710(+)
chr12:7134053-7134653(+)
chr12:7134703-7135303(+)
chr12:7137540-7138140(+)
chr12:7139750-7140350(+)
chr12:7140190-7140790(+)
chr12:7141230-7141830(+)
chr12:7141950-7142550(+)
chr12:7142630-7143230(+)
chr12:7143953-7144553(+)
chr12:7144510-7145110(+)
chr12:7145646-7146246(+)
chr12:7146562-7147162(+)
chr12:7148284-7148884(+)
chr12:7149515-7150115(+)
chr12:7150035-7150635(+)
chr12:7150484-7151084(+)
chr12:7151650-7152250(+)
chr12:7152345-7152945(+)
chr12:7153096-7153696(+)
chr12:7153712-7154312(+)
chr12:7154548-7155148(+)
chr12:7155270-7155870(+)
chr12:7156100-7156700(+)
chr12:7156687-7157287(+)
chr12:7157180-7157780(+)
chr12:7160070-7160670(+)
chr12:7161201-7161801(+)
chr12:7161805-7162405(+)
chr12:7162360-7162960(+)
chr12:7162910-7163510(+)
chr12:7163430-7164030(+)
chr12:7163950-7164550(+)
chr12:7164568-7165168(+)
chr12:7165615-7166215(+)
chr12:7166202-7166802(+)
chr12:7167015-7167615(+)
chr12:7167625-7168225(+)
chr12:7168258-7168858(+)
chr12:7168739-7169339(+)
chr12:7169190-7169790(+)
chr12:7169950-7170550(+)
chr12:7170929-7171529(+)
chr12:7171712-7172312(+)
chr12:7172585-7173185(+)
chr12:7173595-7174195(+)
chr12:7174266-7174866(+)
chr12:7175241-7175841(+)
chr12:7175873-7176473(+)
chr12:7176516-7177116(+)
chr12:7176918-7177518(+)
chr12:7177390-7177990(+)
chr12:7177930-7178530(+)
chr12:7178650-7179250(+)
chr12:7179259-7179859(+)
chr12:7179778-7180378(+)
chr12:7180285-7180885(+)
chr12:7180771-7181371(+)
chr12:7181188-7181788(+)
chr12:7182010-7182610(+)
chr12:7182650-7183250(+)
chr12:7183155-7183755(+)
chr12:7183640-7184240(+)
chr12:7184330-7184930(+)
chr12:7185417-7186017(+)
chr12:7186441-7187041(+)
chr12:7186960-7187560(+)
chr12:7187770-7188370(+)
chr12:7188241-7188841(+)
chr12:7188740-7189340(+)
chr12:7189172-7189772(+)
chr12:7239930-7240530(+)
chr12:7240390-7240990(+)
chr12:7241030-7241630(+)
chr12:7241665-7242265(+)
chr12:7242120-7242720(+)
chr12:7242712-7243312(+)
chr12:7243158-7243758(+)
chr12:7243778-7244378(+)
chr12:7244313-7244913(+)
chr12:7244839-7245439(+)
chr12:7245589-7246189(+)
chr12:7246400-7247000(+)
chr12:7247390-7247990(+)
chr12:7247900-7248500(+)
chr12:7248439-7249039(+)
chr12:7248944-7249544(+)
chr12:7249456-7250056(+)
chr12:7249985-7250585(+)
chr12:7250670-7251270(+)
chr12:7251210-7251810(+)
chr12:7251837-7252437(+)
chr12:7252315-7252915(+)
chr12:7252811-7253411(+)
chr12:7254013-7254613(+)
chr12:7254973-7255573(+)
chr12:7255530-7256130(+)
chr12:7256699-7257299(+)
chr12:7257450-7258050(+)
chr12:7257950-7258550(+)
chr12:7258790-7259390(+)
chr12:7259490-7260090(+)
chr12:7260217-7260817(+)
chr12:7260832-7261432(+)
chr12:7261549-7262149(+)
chr12:7262034-7262634(+)
chr12:7262670-7263270(+)
chr12:7263123-7263723(+)
chr12:7263922-7264522(+)
chr12:7264525-7265125(+)
chr12:7265166-7265766(+)
chr12:7265775-7266375(+)
chr12:7266490-7267090(+)
chr12:7266990-7267590(+)
chr12:7267630-7268230(+)
chr12:7268150-7268750(+)
chr12:7268749-7269349(+)
chr12:7269490-7270090(+)
chr12:7270136-7270736(+)
chr12:7270810-7271410(+)
chr12:7271299-7271899(+)
chr12:7272227-7272827(+)
chr12:7272863-7273463(+)
chr12:7273643-7274243(+)
chr12:7274270-7274870(+)
chr12:7274790-7275390(+)
chr12:7275358-7275958(+)
chr12:7275849-7276449(+)
chr12:7276441-7277041(+)
chr12:7277410-7278010(+)
chr12:7278111-7278711(+)
chr12:7278823-7279423(+)
chr12:7280439-7281039(+)
chr12:7281237-7281837(+)
chr12:7281892-7282492(+)
chr12:7282583-7283183(+)
chr12:7283071-7283671(+)
chr12:7283526-7284126(+)
chr12:7284037-7284637(+)
chr12:7285072-7285672(+)
chr12:7285888-7286488(+)
chr12:7286464-7287064(+)
chr12:7286965-7287565(+)
chr12:7287985-7288585(+)
chr12:7288610-7289210(+)
chr12:7289246-7289846(+)
chr12:7290438-7291038(+)
chr12:7291300-7291900(+)
chr12:7293689-7294289(+)
chr12:7294112-7294712(+)
chr12:7294551-7295151(+)
chr12:7295275-7295875(+)
chr12:7295760-7296360(+)
chr12:7296931-7297531(+)
chr12:7297650-7298250(+)
chr12:7298159-7298759(+)
chr12:7298732-7299332(+)
chr12:7299348-7299948(+)
chr12:7300126-7300726(+)
chr12:7300690-7301290(+)
chr12:7301425-7302025(+)
chr12:7301903-7302503(+)
chr12:7302325-7302925(+)
chr12:7302923-7303523(+)
chr12:7303520-7304120(+)
chr12:7304098-7304698(+)
chr12:7305209-7305809(+)
chr12:7305610-7306210(+)
chr12:7306504-7307104(+)
chr12:7307568-7308168(+)
chr12:7308100-7308700(+)
chr12:7309158-7309758(+)
chr12:7310128-7310728(+)
chr12:7310624-7311224(+)
chr12:7311296-7311896(+)
chr12:7311713-7312313(+)
chr12:7312273-7312873(+)
chr12:7312743-7313343(+)
chr12:7313330-7313930(+)
chr12:7313747-7314347(+)
chr12:7314300-7314900(+)
chr12:7315132-7315732(+)
chr12:7315612-7316212(+)
chr12:7316380-7316980(+)
chr12:7317460-7318060(+)
chr12:7318090-7318690(+)
chr12:7318615-7319215(+)
chr12:7320290-7320890(+)
chr12:7320748-7321348(+)
chr12:7321555-7322155(+)
chr12:7324316-7324916(+)
chr12:7325535-7326135(+)
chr12:7326774-7327374(+)
chr12:7328020-7328620(+)
chr12:7328950-7329550(+)
chr12:7330370-7330970(+)
chr12:7331055-7331655(+)
chr12:7331709-7332309(+)
chr12:7332250-7332850(+)
chr12:7333169-7333769(+)
chr12:7333990-7334590(+)
chr12:7336800-7337400(+)
chr12:7337910-7338510(+)
chr12:7338422-7339022(+)
chr12:7339687-7340287(+)
chr12:7340240-7340840(+)
chr12:7341160-7341760(+)
chr12:7341999-7342599(+)
chr12:7342645-7343245(+)
chr12:7343075-7343675(+)
chr12:7343578-7344178(+)
chr12:7344005-7344605(+)
chr12:7344510-7345110(+)
chr12:7345413-7346013(+)
chr12:7346189-7346789(+)
chr12:7346610-7347210(+)
chr12:7347144-7347744(+)
chr12:7348061-7348661(+)
chr12:7348693-7349293(+)
chr12:7349600-7350200(+)
chr12:7350321-7350921(+)
chr12:7353300-7353900(+)
chr12:7353965-7354565(+)
chr12:7354954-7355554(+)
chr12:7356104-7356704(+)
chr12:7356925-7357525(+)
chr12:7358710-7359310(+)
chr12:7359344-7359944(+)
chr12:7360070-7360670(+)
chr12:7360684-7361284(+)
chr12:7361269-7361869(+)
chr12:7362172-7362772(+)
chr12:7362600-7363200(+)
chr12:7363171-7363771(+)
chr12:7364590-7365190(+)
chr12:7365150-7365750(+)
chr12:7367706-7368306(+)
chr12:7369864-7370464(+)
chr12:7371030-7371630(+)
chr12:7372152-7372752(+)
chr12:7372834-7373434(+)
chr12:7373937-7374537(+)
chr12:7374530-7375130(+)
chr12:7375151-7375751(+)
chr12:7376660-7377260(+)
chr12:7380360-7380960(+)
chr12:7381450-7382050(+)
chr12:7382213-7382813(+)
chr12:7382748-7383348(+)
chr12:7383492-7384092(+)
chr12:7384530-7385130(+)
chr12:7387420-7388020(+)
chr12:7389662-7390262(+)
chr12:7390810-7391410(+)
chr12:7391310-7391910(+)
chr12:7392565-7393165(+)
chr12:7393924-7394524(+)
chr12:7394578-7395178(+)
chr12:7395020-7395620(+)
chr12:7401179-7401779(+)
chr12:7401810-7402410(+)
chr12:7402820-7403420(+)
chr12:7403290-7403890(+)
chr12:7404151-7404751(+)
chr12:7410030-7410630(+)
chr12:7410845-7411445(+)
chr12:7411690-7412290(+)
chr12:7412490-7413090(+)
chr12:7412970-7413570(+)
chr12:7414222-7414822(+)
chr12:7414892-7415492(+)
chr12:7415370-7415970(+)
chr12:7416063-7416663(+)
chr12:7416634-7417234(+)
chr12:7417186-7417786(+)
chr12:7417720-7418320(+)
chr12:7418198-7418798(+)
chr12:7418840-7419440(+)
chr12:7420364-7420964(+)
chr12:7421211-7421811(+)
chr12:7421749-7422349(+)
chr12:7422170-7422770(+)
chr12:7423518-7424118(+)
chr12:7424435-7425035(+)
chr12:7425030-7425630(+)
chr12:7425440-7426040(+)
chr12:7429860-7430460(+)
chr12:7431785-7432385(+)
chr12:7432949-7433549(+)
chr12:7433622-7434222(+)
chr12:7434076-7434676(+)
chr12:7435125-7435725(+)
chr12:7435960-7436560(+)
chr12:7436520-7437120(+)
chr12:7440890-7441490(+)
chr12:7442226-7442826(+)
chr12:7444350-7444950(+)
chr12:7444810-7445410(+)
chr12:7445550-7446150(+)
chr12:7446145-7446745(+)
chr12:7447087-7447687(+)
chr12:7448105-7448705(+)
chr12:7449137-7449737(+)
chr12:7450350-7450950(+)
chr12:7450793-7451393(+)
chr12:7451290-7451890(+)
chr12:7451850-7452450(+)
chr12:7452405-7453005(+)
chr12:7452953-7453553(+)
chr12:7453645-7454245(+)
chr12:7454464-7455064(+)
chr12:7455076-7455676(+)
chr12:7455665-7456265(+)
chr12:7456444-7457044(+)
chr12:7457063-7457663(+)
chr12:7457890-7458490(+)
chr12:7460960-7461560(+)
chr12:7462980-7463580(+)
chr12:7463930-7464530(+)
chr12:7464410-7465010(+)
chr12:7464820-7465420(+)
chr12:7466410-7467010(+)
chr12:7469410-7470010(+)
chr12:7470786-7471386(+)
chr12:7472413-7473013(+)
chr12:7473154-7473754(+)
chr12:7473730-7474330(+)
chr12:7474161-7474761(+)
chr12:7474720-7475320(+)
chr12:7479150-7479750(+)
chr12:7479760-7480360(+)
chr12:7480423-7481023(+)
chr12:7481410-7482010(+)
chr12:7482130-7482730(+)
chr12:7482990-7483590(+)
chr12:7483733-7484333(+)
chr12:7490560-7491160(+)
chr12:7491054-7491654(+)
chr12:7492222-7492822(+)
chr12:7493040-7493640(+)
chr12:7493788-7494388(+)
chr12:7494446-7495046(+)
chr12:7495300-7495900(+)
chr12:7497216-7497816(+)
chr12:7497692-7498292(+)
chr12:7499061-7499661(+)
chr12:7500470-7501070(+)
chr12:7501905-7502505(+)
chr12:7502651-7503251(+)
chr12:7503639-7504239(+)
chr12:7504620-7505220(+)
chr12:7505122-7505722(+)
chr12:7505805-7506405(+)
chr12:7506370-7506970(+)
chr12:7507009-7507609(+)
chr12:7508021-7508621(+)
chr12:7509340-7509940(+)
chr12:7510830-7511430(+)
chr12:7511430-7512030(+)
chr12:7513330-7513930(+)
chr12:7513828-7514428(+)
chr12:7514230-7514830(+)
chr12:7515210-7515810(+)
chr12:7519650-7520250(+)
chr12:7520207-7520807(+)
chr12:7521082-7521682(+)
chr12:7521786-7522386(+)
chr12:7522452-7523052(+)
chr12:7523234-7523834(+)
chr12:7524510-7525110(+)
chr12:7525699-7526299(+)
chr12:7526310-7526910(+)
chr12:7527036-7527636(+)
chr12:7527648-7528248(+)
chr12:7528128-7528728(+)
chr12:7528749-7529349(+)
chr12:7529170-7529770(+)
chr12:7530468-7531068(+)
chr12:7531450-7532050(+)
chr12:7533030-7533630(+)
chr12:7533824-7534424(+)
chr12:7535203-7535803(+)
chr12:7535734-7536334(+)
chr12:7537110-7537710(+)
chr12:7537890-7538490(+)
chr12:7539839-7540439(+)
chr12:7540830-7541430(+)
chr12:7543545-7544145(+)
chr12:7547180-7547780(+)
chr12:7548053-7548653(+)
chr12:7548495-7549095(+)
chr12:7549768-7550368(+)
chr12:7550790-7551390(+)
chr12:7551740-7552340(+)
chr12:7553330-7553930(+)
chr12:7554500-7555100(+)
chr12:7555040-7555640(+)
chr12:7555966-7556566(+)
chr12:7556697-7557297(+)
chr12:7557370-7557970(+)
chr12:7557890-7558490(+)
chr12:7558792-7559392(+)
chr12:7559390-7559990(+)
chr12:7560170-7560770(+)
chr12:7561140-7561740(+)
chr12:7561876-7562476(+)
chr12:7563877-7564477(+)
chr12:7564955-7565555(+)
chr12:7565569-7566169(+)
chr12:7566109-7566709(+)
chr12:7566930-7567530(+)
chr12:7568422-7569022(+)
chr12:7573810-7574410(+)
chr12:7574350-7574950(+)
chr12:7576140-7576740(+)
chr12:7579870-7580470(+)
chr12:7580750-7581350(+)
chr12:7581770-7582370(+)
chr12:7582260-7582860(+)
chr12:7583456-7584056(+)
chr12:7584781-7585381(+)
chr12:7585749-7586349(+)
chr12:7586590-7587190(+)
chr12:7587690-7588290(+)
chr12:7588370-7588970(+)
chr12:7588967-7589567(+)
chr12:7590032-7590632(+)
chr12:7591046-7591646(+)
chr12:7591468-7592068(+)
chr12:7592372-7592972(+)
chr12:7593000-7593600(+)
chr12:7593577-7594177(+)
chr12:7594143-7594743(+)
chr12:7594680-7595280(+)
chr12:7596566-7597166(+)
chr12:7597200-7597800(+)
chr12:7597820-7598420(+)
chr12:7598425-7599025(+)
chr12:7599665-7600265(+)
chr12:7600350-7600950(+)
chr12:7603187-7603787(+)
chr12:7604370-7604970(+)
chr12:7604830-7605430(+)
chr12:7605290-7605890(+)
chr12:7612413-7613013(+)
chr12:7613083-7613683(+)
chr12:7613490-7614090(+)
chr12:7615250-7615850(+)
chr12:7616170-7616770(+)
chr12:7618230-7618830(+)
chr12:7622030-7622630(+)
chr12:7624256-7624856(+)
chr12:7630020-7630620(+)
chr12:7632268-7632868(+)
chr12:7633650-7634250(+)
chr12:7634309-7634909(+)
chr12:7635080-7635680(+)
chr12:7635843-7636443(+)
chr12:7637545-7638145(+)
chr12:7638330-7638930(+)
chr12:7638964-7639564(+)
chr12:7639430-7640030(+)
chr12:7639848-7640448(+)
chr12:7640354-7640954(+)
chr12:7641965-7642565(+)
chr12:7643330-7643930(+)
chr12:7644350-7644950(+)
chr12:7645508-7646108(+)
chr12:7646710-7647310(+)
chr12:7647540-7648140(+)
chr12:7648630-7649230(+)
chr12:7649054-7649654(+)
chr12:7650134-7650734(+)
chr12:7651273-7651873(+)
chr12:7652112-7652712(+)
chr12:7652881-7653481(+)
chr12:7653521-7654121(+)
chr12:7654070-7654670(+)
chr12:7655121-7655721(+)
chr12:7656211-7656811(+)
chr12:7657190-7657790(+)
chr12:7660750-7661350(+)
chr12:7661470-7662070(+)
chr12:7661970-7662570(+)
chr12:7662580-7663180(+)
chr12:7663580-7664180(+)
chr12:7664320-7664920(+)
chr12:7665056-7665656(+)
chr12:7665570-7666170(+)
chr12:7666110-7666710(+)
chr12:7666530-7667130(+)
chr12:7667270-7667870(+)
chr12:7667710-7668310(+)
chr12:7669865-7670465(+)
chr12:7670410-7671010(+)
chr12:7671150-7671750(+)
chr12:7673158-7673758(+)
chr12:7674390-7674990(+)
chr12:7675385-7675985(+)
chr12:7676790-7677390(+)
chr12:7678514-7679114(+)
chr12:7679055-7679655(+)
chr12:7679520-7680120(+)
chr12:7679921-7680521(+)
chr12:7680675-7681275(+)
chr12:7681690-7682290(+)
chr12:7682483-7683083(+)
chr12:7682895-7683495(+)
chr12:7686840-7687440(+)
chr12:7687410-7688010(+)
chr12:7687920-7688520(+)
chr12:7689840-7690440(+)
chr12:7692325-7692925(+)
chr12:7693090-7693690(+)
chr12:7694001-7694601(+)
chr12:7694609-7695209(+)
chr12:7695309-7695909(+)
chr12:7696205-7696805(+)
chr12:7696920-7697520(+)
chr12:7697540-7698140(+)
chr12:7698650-7699250(+)
chr12:7700504-7701104(+)
chr12:7701090-7701690(+)
chr12:7701660-7702260(+)
chr12:7702830-7703430(+)
chr12:7708223-7708823(+)
chr12:7709183-7709783(+)
chr12:7709705-7710305(+)
chr12:7710403-7711003(+)
chr12:7711045-7711645(+)
chr12:7711533-7712133(+)
chr12:7712530-7713130(+)
chr12:7717075-7717675(+)
chr12:7718103-7718703(+)
chr12:7719315-7719915(+)
chr12:7723809-7724409(+)
chr12:7725200-7725800(+)
chr12:7726610-7727210(+)
chr12:7727566-7728166(+)
chr12:7728220-7728820(+)
chr12:7728770-7729370(+)
chr12:7729190-7729790(+)
chr12:7730040-7730640(+)
chr12:7730840-7731440(+)
chr12:7731430-7732030(+)
chr12:7732040-7732640(+)
chr12:7732520-7733120(+)
chr12:7733070-7733670(+)
chr12:7733520-7734120(+)
chr12:7734230-7734830(+)
chr12:7734889-7735489(+)
chr12:7735924-7736524(+)
chr12:7736610-7737210(+)
chr12:7737310-7737910(+)
chr12:7737790-7738390(+)
chr12:7738270-7738870(+)
chr12:7738670-7739270(+)
chr12:7739250-7739850(+)
chr12:7739730-7740330(+)
chr12:7740270-7740870(+)
chr12:7740704-7741304(+)
chr12:7741229-7741829(+)
chr12:7742470-7743070(+)
chr12:7743895-7744495(+)
chr12:7744431-7745031(+)
chr12:7744938-7745538(+)
chr12:7745620-7746220(+)
chr12:7746092-7746692(+)
chr12:7746980-7747580(+)
chr12:7749010-7749610(+)
chr12:7750359-7750959(+)
chr12:7753350-7753950(+)
chr12:7753915-7754515(+)
chr12:7754741-7755341(+)
chr12:7755520-7756120(+)
chr12:7756250-7756850(+)
chr12:7757410-7758010(+)
chr12:7758648-7759248(+)
chr12:7759370-7759970(+)
chr12:7760130-7760730(+)
chr12:7760828-7761428(+)
chr12:7761540-7762140(+)
chr12:7762003-7762603(+)
chr12:7762519-7763119(+)
chr12:7763152-7763752(+)
chr12:7763910-7764510(+)
chr12:7764314-7764914(+)
chr12:7765352-7765952(+)
chr12:7767797-7768397(+)
chr12:7769010-7769610(+)
chr12:7769770-7770370(+)
chr12:7770250-7770850(+)
chr12:7770748-7771348(+)
chr12:7771810-7772410(+)
chr12:7772338-7772938(+)
chr12:7772778-7773378(+)
chr12:7773540-7774140(+)
chr12:7774440-7775040(+)
chr12:7775370-7775970(+)
chr12:7775860-7776460(+)
chr12:7776944-7777544(+)
chr12:7777578-7778178(+)
chr12:7778424-7779024(+)
chr12:7779010-7779610(+)
chr12:7779580-7780180(+)
chr12:7780010-7780610(+)
chr12:7780978-7781578(+)
chr12:7781694-7782294(+)
chr12:7782940-7783540(+)
chr12:7783590-7784190(+)
chr12:7787060-7787660(+)
chr12:7787670-7788270(+)
chr12:7788570-7789170(+)
chr12:7789315-7789915(+)
chr12:7790229-7790829(+)
chr12:7790637-7791237(+)
chr12:7791138-7791738(+)
chr12:7791754-7792354(+)
chr12:7792183-7792783(+)
chr12:7792615-7793215(+)
chr12:7793144-7793744(+)
chr12:7793790-7794390(+)
chr12:7794704-7795304(+)
chr12:7795333-7795933(+)
chr12:7796375-7796975(+)
chr12:7797890-7798490(+)
chr12:7798509-7799109(+)
chr12:7799593-7800193(+)
chr12:7800850-7801450(+)
chr12:7801582-7802182(+)
chr12:7802580-7803180(+)
chr12:7803480-7804080(+)
chr12:7806050-7806650(+)
chr12:7808130-7808730(+)
chr12:7808663-7809263(+)
chr12:7809082-7809682(+)
chr12:7809591-7810191(+)
chr12:7810749-7811349(+)
chr12:7811750-7812350(+)
chr12:7814162-7814762(+)
chr12:7815160-7815760(+)
chr12:7815870-7816470(+)
chr12:7818251-7818851(+)
chr12:7819091-7819691(+)
chr12:7819666-7820266(+)
chr12:7820150-7820750(+)
chr12:7820657-7821257(+)
chr12:7821250-7821850(+)
chr12:7822350-7822950(+)
chr12:7824490-7825090(+)
chr12:7825830-7826430(+)
chr12:7827395-7827995(+)
chr12:7827963-7828563(+)
chr12:7829844-7830444(+)
chr12:7830351-7830951(+)
chr12:7830810-7831410(+)
chr12:7831253-7831853(+)
chr12:7831710-7832310(+)
chr12:7832139-7832739(+)
chr12:7833962-7834562(+)
chr12:7835700-7836300(+)
chr12:7836436-7837036(+)
chr12:7838130-7838730(+)
chr12:7842420-7843020(+)
chr12:7842870-7843470(+)
chr12:7844751-7845351(+)
chr12:7845420-7846020(+)
chr12:7846337-7846937(+)
chr12:7847092-7847692(+)
chr12:7847941-7848541(+)
chr12:7849018-7849618(+)
chr12:7850850-7851450(+)
chr12:7853550-7854150(+)
chr12:7856689-7857289(+)
chr12:7857870-7858470(+)
chr12:7858316-7858916(+)
chr12:7859450-7860050(+)
chr12:7860590-7861190(+)
chr12:7861550-7862150(+)
chr12:7862460-7863060(+)
chr12:7863082-7863682(+)
chr12:7863761-7864361(+)
chr12:7865337-7865937(+)
chr12:7866239-7866839(+)
chr12:7866690-7867290(+)
chr12:7867830-7868430(+)
chr12:7868868-7869468(+)
chr12:7871002-7871602(+)
chr12:7872430-7873030(+)
chr12:7872853-7873453(+)
chr12:7873257-7873857(+)
chr12:7874370-7874970(+)
chr12:7874870-7875470(+)
chr12:7875330-7875930(+)
chr12:7876363-7876963(+)
chr12:7877215-7877815(+)
chr12:7877834-7878434(+)
chr12:7878398-7878998(+)
chr12:7878860-7879460(+)
chr12:7880288-7880888(+)
chr12:7881070-7881670(+)
chr12:7881753-7882353(+)
chr12:7882291-7882891(+)
chr12:7883410-7884010(+)
chr12:7883994-7884594(+)
chr12:7884570-7885170(+)
chr12:7885364-7885964(+)
chr12:7886130-7886730(+)
chr12:7886672-7887272(+)
chr12:7887490-7888090(+)
chr12:7891010-7891610(+)
chr12:7891780-7892380(+)
chr12:7892430-7893030(+)
chr12:7896683-7897283(+)
chr12:7898630-7899230(+)
chr12:7899682-7900282(+)
chr12:7901415-7902015(+)
chr12:7901920-7902520(+)
chr12:7902836-7903436(+)
chr12:7903940-7904540(+)
chr12:7905055-7905655(+)
chr12:7905740-7906340(+)
chr12:7906508-7907108(+)
chr12:7908120-7908720(+)
chr12:7909493-7910093(+)
chr12:7910230-7910830(+)
chr12:7911020-7911620(+)
chr12:7911739-7912339(+)
chr12:7912525-7913125(+)
chr12:7915223-7915823(+)
chr12:7916190-7916790(+)
chr12:7916774-7917374(+)
chr12:7917190-7917790(+)
chr12:7918240-7918840(+)
chr12:7919190-7919790(+)
chr12:7919657-7920257(+)
chr12:7920308-7920908(+)
chr12:7920881-7921481(+)
chr12:7921398-7921998(+)
chr12:7922537-7923137(+)
chr12:7922969-7923569(+)
chr12:7923370-7923970(+)
chr12:7924430-7925030(+)
chr12:7925190-7925790(+)
chr12:7926166-7926766(+)
chr12:7927020-7927620(+)
chr12:7929258-7929858(+)
chr12:7932520-7933120(+)
chr12:7933610-7934210(+)
chr12:7934080-7934680(+)
chr12:7937056-7937656(+)
chr12:7938003-7938603(+)
chr12:7939342-7939942(+)
chr12:7940054-7940654(+)
chr12:7940471-7941071(+)
chr12:7941619-7942219(+)
chr12:7942550-7943150(+)
chr12:7943190-7943790(+)
chr12:7943970-7944570(+)
chr12:7944565-7945165(+)
chr12:7946846-7947446(+)
chr12:7947446-7948046(+)
chr12:7948850-7949450(+)
chr12:7950183-7950783(+)
chr12:7950599-7951199(+)
chr12:7951174-7951774(+)
chr12:7951612-7952212(+)
chr12:7952726-7953326(+)
chr12:7953592-7954192(+)
chr12:7955110-7955710(+)
chr12:7956590-7957190(+)
chr12:7957739-7958339(+)
chr12:7958687-7959287(+)
chr12:7959351-7959951(+)
chr12:7960558-7961158(+)
chr12:7961105-7961705(+)
chr12:7961950-7962550(+)
chr12:7964931-7965531(+)
chr12:7965446-7966046(+)
chr12:7966770-7967370(+)
chr12:7967760-7968360(+)
chr12:7970450-7971050(+)
chr12:7971886-7972486(+)
chr12:7972764-7973364(+)
chr12:7973760-7974360(+)
chr12:7974490-7975090(+)
chr12:7975140-7975740(+)
chr12:7976357-7976957(+)
chr12:7978203-7978803(+)
chr12:7978785-7979385(+)
chr12:7979470-7980070(+)
chr12:7980250-7980850(+)
chr12:7981140-7981740(+)
chr12:7982220-7982820(+)
chr12:7982782-7983382(+)
chr12:7983839-7984439(+)
chr12:7984593-7985193(+)
chr12:7985680-7986280(+)
chr12:7986381-7986981(+)
chr12:7987236-7987836(+)
chr12:7987640-7988240(+)
chr12:7988261-7988861(+)
chr12:7988990-7989590(+)
chr12:7989415-7990015(+)
chr12:7989867-7990467(+)
chr12:7990320-7990920(+)
chr12:7991110-7991710(+)
chr12:7991687-7992287(+)
chr12:7992153-7992753(+)
chr12:7993260-7993860(+)
chr12:7994220-7994820(+)
chr12:7994936-7995536(+)
chr12:7995535-7996135(+)
chr12:7996118-7996718(+)
chr12:7996664-7997264(+)
chr12:7997080-7997680(+)
chr12:7997570-7998170(+)
chr12:7998665-7999265(+)
chr12:7999908-8000508(+)
chr12:8000542-8001142(+)
chr12:8002205-8002805(+)
chr12:8004155-8004755(+)
chr12:8006052-8006652(+)
chr12:8006760-8007360(+)
chr12:8008600-8009200(+)
chr12:8009018-8009618(+)
chr12:8010406-8011006(+)
chr12:8011977-8012577(+)
chr12:8012447-8013047(+)
chr12:8012917-8013517(+)
chr12:8013440-8014040(+)
chr12:8014031-8014631(+)
chr12:8014860-8015460(+)
chr12:8015440-8016040(+)
chr12:8016030-8016630(+)
chr12:8016479-8017079(+)
chr12:8017072-8017672(+)
chr12:8018820-8019420(+)
chr12:8020859-8021459(+)
chr12:8021636-8022236(+)
chr12:8022270-8022870(+)
chr12:8022827-8023427(+)
chr12:8023430-8024030(+)
chr12:8024099-8024699(+)
chr12:8024619-8025219(+)
chr12:8025048-8025648(+)
chr12:8025456-8026056(+)
chr12:8026144-8026744(+)
chr12:8026635-8027235(+)
chr12:8027614-8028214(+)
chr12:8028120-8028720(+)
chr12:8029802-8030402(+)
chr12:8030720-8031320(+)
chr12:8031346-8031946(+)
chr12:8031750-8032350(+)
chr12:8033634-8034234(+)
chr12:8034263-8034863(+)
chr12:8034860-8035460(+)
chr12:8035630-8036230(+)
chr12:8037115-8037715(+)
chr12:8038000-8038600(+)
chr12:8038519-8039119(+)
chr12:8040193-8040793(+)
chr12:8042240-8042840(+)
chr12:8042650-8043250(+)
chr12:8043435-8044035(+)
chr12:8044648-8045248(+)
chr12:8046530-8047130(+)
chr12:8047720-8048320(+)
chr12:8048848-8049448(+)
chr12:8050706-8051306(+)
chr12:8051490-8052090(+)
chr12:8052255-8052855(+)
chr12:8052742-8053342(+)
chr12:8053415-8054015(+)
chr12:8054907-8055507(+)
chr12:8056990-8057590(+)
chr12:8057545-8058145(+)
chr12:8058006-8058606(+)
chr12:8058678-8059278(+)
chr12:8059567-8060167(+)
chr12:8060185-8060785(+)
chr12:8061013-8061613(+)
chr12:8061450-8062050(+)
chr12:8062528-8063128(+)
chr12:8065235-8065835(+)
chr12:8068399-8068999(+)
chr12:8069477-8070077(+)
chr12:8070411-8071011(+)
chr12:8071493-8072093(+)
chr12:8072463-8073063(+)
chr12:8073055-8073655(+)
chr12:8073655-8074255(+)
chr12:8074330-8074930(+)
chr12:8075090-8075690(+)
chr12:8075677-8076277(+)
chr12:8076505-8077105(+)
chr12:8077500-8078100(+)
chr12:8078806-8079406(+)
chr12:8079530-8080130(+)
chr12:8079998-8080598(+)
chr12:8080809-8081409(+)
chr12:8081220-8081820(+)
chr12:8081726-8082326(+)
chr12:8082786-8083386(+)
chr12:8083975-8084575(+)
chr12:8084715-8085315(+)
chr12:8085202-8085802(+)
chr12:8085712-8086312(+)
chr12:8086888-8087488(+)
chr12:8087523-8088123(+)
chr12:8088075-8088675(+)
chr12:8088581-8089181(+)
chr12:8089055-8089655(+)
chr12:8090573-8091173(+)
chr12:8091070-8091670(+)
chr12:8093378-8093978(+)
chr12:8094080-8094680(+)
chr12:8094530-8095130(+)
chr12:8094935-8095535(+)
chr12:8095390-8095990(+)
chr12:8096065-8096665(+)
chr12:8096470-8097070(+)
chr12:8097250-8097850(+)
chr12:8097737-8098337(+)
chr12:8098270-8098870(+)
chr12:8100025-8100625(+)
chr12:8101392-8101992(+)
chr12:8102715-8103315(+)
chr12:8103115-8103715(+)
chr12:8104138-8104738(+)
chr12:8104790-8105390(+)
chr12:8106380-8106980(+)
chr12:8107032-8107632(+)
chr12:8107894-8108494(+)
chr12:8110700-8111300(+)
chr12:8111149-8111749(+)
chr12:8112243-8112843(+)
chr12:8113155-8113755(+)
chr12:8113820-8114420(+)
chr12:8114249-8114849(+)
chr12:8114928-8115528(+)
chr12:8115532-8116132(+)
chr12:8116263-8116863(+)
chr12:8117600-8118200(+)
chr12:8118050-8118650(+)
chr12:8118550-8119150(+)
chr12:8119051-8119651(+)
chr12:8120172-8120772(+)
chr12:8120900-8121500(+)
chr12:8121449-8122049(+)
chr12:8121965-8122565(+)
chr12:8122659-8123259(+)
chr12:8123111-8123711(+)
chr12:8123782-8124382(+)
chr12:8124251-8124851(+)
chr12:8124767-8125367(+)
chr12:8125308-8125908(+)
chr12:8125938-8126538(+)
chr12:8126904-8127504(+)
chr12:8129302-8129902(+)
chr12:8129927-8130527(+)
chr12:8131604-8132204(+)
chr12:8133200-8133800(+)
chr12:8133882-8134482(+)
chr12:8134795-8135395(+)
chr12:8135530-8136130(+)
chr12:8136052-8136652(+)
chr12:8136510-8137110(+)
chr12:8137370-8137970(+)
chr12:8139195-8139795(+)
chr12:8141170-8141770(+)
chr12:8142495-8143095(+)
chr12:8143557-8144157(+)
chr12:8144049-8144649(+)
chr12:8144720-8145320(+)
chr12:8145793-8146393(+)
chr12:8146467-8147067(+)
chr12:8147195-8147795(+)
chr12:8147690-8148290(+)
chr12:8148118-8148718(+)
chr12:8148750-8149350(+)
chr12:8149495-8150095(+)
chr12:8150035-8150635(+)
chr12:8151060-8151660(+)
chr12:8151490-8152090(+)
chr12:8151910-8152510(+)
chr12:8152650-8153250(+)
chr12:8153260-8153860(+)
chr12:8153979-8154579(+)
chr12:8155262-8155862(+)
chr12:8156010-8156610(+)
chr12:8157210-8157810(+)
chr12:8157670-8158270(+)
chr12:8158290-8158890(+)
chr12:8159160-8159760(+)
chr12:8162410-8163010(+)
chr12:8163807-8164407(+)
chr12:8165364-8165964(+)
chr12:8165790-8166390(+)
chr12:8166780-8167380(+)
chr12:8167351-8167951(+)
chr12:8169955-8170555(+)
chr12:8171324-8171924(+)
chr12:8171805-8172405(+)
chr12:8172310-8172910(+)
chr12:8173875-8174475(+)
chr12:8174835-8175435(+)
chr12:8176000-8176600(+)
chr12:8176830-8177430(+)
chr12:8178003-8178603(+)
chr12:8178963-8179563(+)
chr12:8179455-8180055(+)
chr12:8180057-8180657(+)
chr12:8180770-8181370(+)
chr12:8181610-8182210(+)
chr12:8183052-8183652(+)
chr12:8183645-8184245(+)
chr12:8184601-8185201(+)
chr12:8185027-8185627(+)
chr12:8185757-8186357(+)
chr12:8186205-8186805(+)
chr12:8186722-8187322(+)
chr12:8187279-8187879(+)
chr12:8187980-8188580(+)
chr12:8188791-8189391(+)
chr12:8189606-8190206(+)
chr12:8190350-8190950(+)
chr12:8191197-8191797(+)
chr12:8192121-8192721(+)
chr12:8193294-8193894(+)
chr12:8198467-8199067(+)
chr12:8199024-8199624(+)
chr12:8201381-8201981(+)
chr12:8203647-8204247(+)
chr12:8204115-8204715(+)
chr12:8205125-8205725(+)
chr12:8207197-8207797(+)
chr12:8207930-8208530(+)
chr12:8209891-8210491(+)
chr12:8210351-8210951(+)
chr12:8211030-8211630(+)
chr12:8212278-8212878(+)
chr12:8213300-8213900(+)
chr12:8214130-8214730(+)
chr12:8216610-8217210(+)
chr12:8217390-8217990(+)
chr12:8218716-8219316(+)
chr12:8219555-8220155(+)
chr12:8220170-8220770(+)
chr12:8222080-8222680(+)
chr12:8222655-8223255(+)
chr12:8223118-8223718(+)
chr12:8223795-8224395(+)
chr12:8224519-8225119(+)
chr12:8225120-8225720(+)
chr12:8225860-8226460(+)
chr12:8226700-8227300(+)
chr12:8227370-8227970(+)
chr12:8228380-8228980(+)
chr12:8229684-8230284(+)
chr12:8230150-8230750(+)
chr12:8230841-8231441(+)
chr12:8231444-8232044(+)
chr12:8232586-8233186(+)
chr12:8233168-8233768(+)
chr12:8233736-8234336(+)
chr12:8234491-8235091(+)
chr12:8235084-8235684(+)
chr12:8236163-8236763(+)
chr12:8236796-8237396(+)
chr12:8239590-8240190(+)
chr12:8240128-8240728(+)
chr12:8241064-8241664(+)
chr12:8241762-8242362(+)
chr12:8242330-8242930(+)
chr12:8243255-8243855(+)
chr12:8244780-8245380(+)
chr12:8245550-8246150(+)
chr12:8248771-8249371(+)
chr12:8251670-8252270(+)
chr12:8252264-8252864(+)
chr12:8254890-8255490(+)
chr12:8256150-8256750(+)
chr12:8261310-8261910(+)
chr12:8262750-8263350(+)
chr12:8266330-8266930(+)
chr12:8267830-8268430(+)
chr12:8270090-8270690(+)
chr12:8272150-8272750(+)
chr12:8272715-8273315(+)
chr12:8273373-8273973(+)
chr12:8274163-8274763(+)
chr12:8274674-8275274(+)
chr12:8275981-8276581(+)
chr12:8276790-8277390(+)
chr12:8277840-8278440(+)
chr12:8278810-8279410(+)
chr12:8279586-8280186(+)
chr12:8280340-8280940(+)
chr12:8281218-8281818(+)
chr12:8282270-8282870(+)
chr12:8283650-8284250(+)
chr12:8284601-8285201(+)
chr12:8285100-8285700(+)
chr12:8285674-8286274(+)
chr12:8286672-8287272(+)
chr12:8287700-8288300(+)
chr12:8288473-8289073(+)
chr12:8289114-8289714(+)
chr12:8290250-8290850(+)
chr12:8292000-8292600(+)
chr12:8292805-8293405(+)
chr12:8293500-8294100(+)
chr12:8294223-8294823(+)
chr12:8294844-8295444(+)
chr12:8295250-8295850(+)
chr12:8295770-8296370(+)
chr12:8296356-8296956(+)
chr12:8297190-8297790(+)
chr12:8297751-8298351(+)
chr12:8298531-8299131(+)
chr12:8299650-8300250(+)
chr12:8300160-8300760(+)
chr12:8300635-8301235(+)
chr12:8304270-8304870(+)
chr12:8305450-8306050(+)
chr12:8306050-8306650(+)
chr12:8306996-8307596(+)
chr12:8307540-8308140(+)
chr12:8308948-8309548(+)
chr12:8309387-8309987(+)
chr12:8310211-8310811(+)
chr12:8310930-8311530(+)
chr12:8311410-8312010(+)
chr12:8314418-8315018(+)
chr12:8314984-8315584(+)
chr12:8316250-8316850(+)
chr12:8319130-8319730(+)
chr12:8319920-8320520(+)
chr12:8320410-8321010(+)
chr12:8321820-8322420(+)
chr12:8322418-8323018(+)
chr12:8324842-8325442(+)
chr12:8325410-8326010(+)
chr12:8328985-8329585(+)
chr12:8329478-8330078(+)
chr12:8330050-8330650(+)
chr12:8331786-8332386(+)
chr12:8332553-8333153(+)
chr12:8333829-8334429(+)
chr12:8334678-8335278(+)
chr12:8335564-8336164(+)
chr12:8339127-8339727(+)
chr12:8339625-8340225(+)
chr12:8340220-8340820(+)
chr12:8340644-8341244(+)
chr12:8344340-8344940(+)
chr12:8345805-8346405(+)
chr12:8346790-8347390(+)
chr12:8348090-8348690(+)
chr12:8348930-8349530(+)
chr12:8350195-8350795(+)
chr12:8350716-8351316(+)
chr12:8351610-8352210(+)
chr12:8352040-8352640(+)
chr12:8352485-8353085(+)
chr12:8353451-8354051(+)
chr12:8354476-8355076(+)
chr12:8354930-8355530(+)
chr12:8356621-8357221(+)
chr12:8357400-8358000(+)
chr12:8358600-8359200(+)
chr12:8361408-8362008(+)
chr12:8362380-8362980(+)
chr12:8363475-8364075(+)
chr12:8367690-8368290(+)
chr12:8368415-8369015(+)
chr12:8369140-8369740(+)
chr12:8370010-8370610(+)
chr12:8370751-8371351(+)
chr12:8371454-8372054(+)
chr12:8372410-8373010(+)
chr12:8373330-8373930(+)
chr12:8373844-8374444(+)
chr12:8374315-8374915(+)
chr12:8374825-8375425(+)
chr12:8375260-8375860(+)
chr12:8376010-8376610(+)
chr12:8376572-8377172(+)
chr12:8377347-8377947(+)
chr12:8378400-8379000(+)
chr12:8378910-8379510(+)
chr12:8379495-8380095(+)
chr12:8379923-8380523(+)
chr12:8381021-8381621(+)
chr12:8381892-8382492(+)
chr12:8382335-8382935(+)
chr12:8383073-8383673(+)
chr12:8383482-8384082(+)
chr12:8384161-8384761(+)
chr12:8384633-8385233(+)
chr12:8385116-8385716(+)
chr12:8385768-8386368(+)
chr12:8386473-8387073(+)
chr12:8387279-8387879(+)
chr12:8387855-8388455(+)
chr12:8388281-8388881(+)
chr12:8389520-8390120(+)
chr12:8389923-8390523(+)
chr12:8390560-8391160(+)
chr12:8391451-8392051(+)
chr12:8392290-8392890(+)
chr12:8392995-8393595(+)
chr12:8393449-8394049(+)
chr12:8393963-8394563(+)
chr12:8394851-8395451(+)
chr12:8395433-8396033(+)
chr12:8395936-8396536(+)
chr12:8396476-8397076(+)
chr12:8396955-8397555(+)
chr12:8397586-8398186(+)
chr12:8397990-8398590(+)
chr12:8398559-8399159(+)
chr12:8399381-8399981(+)
chr12:8401253-8401853(+)
chr12:8402155-8402755(+)
chr12:8404102-8404702(+)
chr12:8404624-8405224(+)
chr12:8406390-8406990(+)
chr12:8407115-8407715(+)
chr12:8408864-8409464(+)
chr12:8410565-8411165(+)
chr12:8412052-8412652(+)
chr12:8412540-8413140(+)
chr12:8413622-8414222(+)
chr12:8416778-8417378(+)
chr12:8417690-8418290(+)
chr12:8418330-8418930(+)
chr12:8419197-8419797(+)
chr12:8420928-8421528(+)
chr12:8421664-8422264(+)
chr12:8424270-8424870(+)
chr12:8430299-8430899(+)
chr12:8432703-8433303(+)
chr12:8433770-8434370(+)
chr12:8434679-8435279(+)
chr12:8436130-8436730(+)
chr12:8437350-8437950(+)
chr12:8438226-8438826(+)
chr12:8439133-8439733(+)
chr12:8439830-8440430(+)
chr12:8440485-8441085(+)
chr12:8441015-8441615(+)
chr12:8441725-8442325(+)
chr12:8444150-8444750(+)
chr12:8444850-8445450(+)
chr12:8447209-8447809(+)
chr12:8449590-8450190(+)
chr12:8450510-8451110(+)
chr12:8451778-8452378(+)
chr12:8453110-8453710(+)
chr12:8454170-8454770(+)
chr12:8459015-8459615(+)
chr12:8461039-8461639(+)
chr12:8462440-8463040(+)
chr12:8463670-8464270(+)
chr12:8464970-8465570(+)
chr12:8467230-8467830(+)
chr12:8469050-8469650(+)
chr12:8469981-8470581(+)
chr12:8470555-8471155(+)
chr12:8471368-8471968(+)
chr12:8472017-8472617(+)
chr12:8472734-8473334(+)
chr12:8473467-8474067(+)
chr12:8474776-8475376(+)
chr12:8475641-8476241(+)
chr12:8476100-8476700(+)
chr12:8476755-8477355(+)
chr12:8477595-8478195(+)
chr12:8478150-8478750(+)
chr12:8479197-8479797(+)
chr12:8479748-8480348(+)
chr12:8481272-8481872(+)
chr12:8482260-8482860(+)
chr12:8482730-8483330(+)
chr12:8484058-8484658(+)
chr12:8484920-8485520(+)
chr12:8486755-8487355(+)
chr12:8488450-8489050(+)
chr12:8493850-8494450(+)
chr12:8494261-8494861(+)
chr12:8494675-8495275(+)
chr12:8498810-8499410(+)
chr12:8503500-8504100(+)
chr12:8503990-8504590(+)
chr12:8504890-8505490(+)
chr12:8506254-8506854(+)
chr12:8507173-8507773(+)
chr12:8507807-8508407(+)
chr12:8508582-8509182(+)
chr12:8509210-8509810(+)
chr12:8509738-8510338(+)
chr12:8510859-8511459(+)
chr12:8512590-8513190(+)
chr12:8513880-8514480(+)
chr12:8515495-8516095(+)
chr12:8516389-8516989(+)
chr12:8517390-8517990(+)
chr12:8521250-8521850(+)
chr12:8521679-8522279(+)
chr12:8523610-8524210(+)
chr12:8524187-8524787(+)
chr12:8525606-8526206(+)
chr12:8526208-8526808(+)
chr12:8528460-8529060(+)
chr12:8529180-8529780(+)
chr12:8530214-8530814(+)
chr12:8531120-8531720(+)
chr12:8531988-8532588(+)
chr12:8532839-8533439(+)
chr12:8533320-8533920(+)
chr12:8534647-8535247(+)
chr12:8535910-8536510(+)
chr12:8536420-8537020(+)
chr12:8537539-8538139(+)
chr12:8538578-8539178(+)
chr12:8539208-8539808(+)
chr12:8539770-8540370(+)
chr12:8541258-8541858(+)
chr12:8541810-8542410(+)
chr12:8542488-8543088(+)
chr12:8542905-8543505(+)
chr12:8544165-8544765(+)
chr12:8544799-8545399(+)
chr12:8545446-8546046(+)
chr12:8546130-8546730(+)
chr12:8546842-8547442(+)
chr12:8548365-8548965(+)
chr12:8549027-8549627(+)
chr12:8550489-8551089(+)
chr12:8551118-8551718(+)
chr12:8551530-8552130(+)
chr12:8552121-8552721(+)
chr12:8553006-8553606(+)
chr12:8553823-8554423(+)
chr12:8554340-8554940(+)
chr12:8554943-8555543(+)
chr12:8555782-8556382(+)
chr12:8556329-8556929(+)
chr12:8556743-8557343(+)
chr12:8557205-8557805(+)
chr12:8557791-8558391(+)
chr12:8571630-8572230(+)
chr12:8572071-8572671(+)
chr12:8572578-8573178(+)
chr12:8576450-8577050(+)
chr12:8583080-8583680(+)
chr12:8591400-8592000(+)
chr12:8592138-8592738(+)
chr12:8592637-8593237(+)
chr12:8593240-8593840(+)
chr12:8593992-8594592(+)
chr12:8594690-8595290(+)
chr12:8595276-8595876(+)
chr12:8595899-8596499(+)
chr12:8596550-8597150(+)
chr12:8597339-8597939(+)
chr12:8598425-8599025(+)
chr12:8599006-8599606(+)
chr12:8599617-8600217(+)
chr12:8600147-8600747(+)
chr12:8600784-8601384(+)
chr12:8601388-8601988(+)
chr12:8601908-8602508(+)
chr12:8602625-8603225(+)
chr12:8603263-8603863(+)
chr12:8604072-8604672(+)
chr12:8604720-8605320(+)
chr12:8605572-8606172(+)
chr12:8606271-8606871(+)
chr12:8607649-8608249(+)
chr12:8608240-8608840(+)
chr12:8609631-8610231(+)
chr12:8610210-8610810(+)
chr12:8612890-8613490(+)
chr12:8613312-8613912(+)
chr12:8613997-8614597(+)
chr12:8615870-8616470(+)
chr12:8616303-8616903(+)
chr12:8617877-8618477(+)
chr12:8618764-8619364(+)
chr12:8624280-8624880(+)
chr12:8624723-8625323(+)
chr12:8625860-8626460(+)
chr12:8626364-8626964(+)
chr12:8626970-8627570(+)
chr12:8628212-8628812(+)
chr12:8630250-8630850(+)
chr12:8631950-8632550(+)
chr12:8634310-8634910(+)
chr12:8635014-8635614(+)
chr12:8635563-8636163(+)
chr12:8636810-8637410(+)
chr12:8637518-8638118(+)
chr12:8638242-8638842(+)
chr12:8641950-8642550(+)
chr12:8643010-8643610(+)
chr12:8643660-8644260(+)
chr12:8644095-8644695(+)
chr12:8644665-8645265(+)
chr12:8645594-8646194(+)
chr12:8646370-8646970(+)
chr12:8648110-8648710(+)
chr12:8648554-8649154(+)
chr12:8649130-8649730(+)
chr12:8649840-8650440(+)
chr12:8650250-8650850(+)
chr12:8651630-8652230(+)
chr12:8652092-8652692(+)
chr12:8652622-8653222(+)
chr12:8654221-8654821(+)
chr12:8654795-8655395(+)
chr12:8656441-8657041(+)
chr12:8656860-8657460(+)
chr12:8657972-8658572(+)
chr12:8658450-8659050(+)
chr12:8659162-8659762(+)
chr12:8660130-8660730(+)
chr12:8660544-8661144(+)
chr12:8661294-8661894(+)
chr12:8661883-8662483(+)
chr12:8663020-8663620(+)
chr12:8664080-8664680(+)
chr12:8664655-8665255(+)
chr12:8665790-8666390(+)
chr12:8667018-8667618(+)
chr12:8668410-8669010(+)
chr12:8668955-8669555(+)
chr12:8669540-8670140(+)
chr12:8670490-8671090(+)
chr12:8671050-8671650(+)
chr12:8671672-8672272(+)
chr12:8673230-8673830(+)
chr12:8679480-8680080(+)
chr12:8679976-8680576(+)
chr12:8680580-8681180(+)
chr12:8681155-8681755(+)
chr12:8684530-8685130(+)
chr12:8686800-8687400(+)
chr12:8687310-8687910(+)
chr12:8689430-8690030(+)
chr12:8690312-8690912(+)
chr12:8690750-8691350(+)
chr12:8691850-8692450(+)
chr12:8692650-8693250(+)
chr12:8693376-8693976(+)
chr12:8694154-8694754(+)
chr12:8694728-8695328(+)
chr12:8696712-8697312(+)
chr12:8699080-8699680(+)
chr12:8700155-8700755(+)
chr12:8700778-8701378(+)
chr12:8701886-8702486(+)
chr12:8703041-8703641(+)
chr12:8703450-8704050(+)
chr12:8704590-8705190(+)
chr12:8705563-8706163(+)
chr12:8707028-8707628(+)
chr12:8708112-8708712(+)
chr12:8709062-8709662(+)
chr12:8709510-8710110(+)
chr12:8711335-8711935(+)
chr12:8712179-8712779(+)
chr12:8712800-8713400(+)
chr12:8713517-8714117(+)
chr12:8714350-8714950(+)
chr12:8714785-8715385(+)
chr12:8715895-8716495(+)
chr12:8716802-8717402(+)
chr12:8717207-8717807(+)
chr12:8717713-8718313(+)
chr12:8718630-8719230(+)
chr12:8719046-8719646(+)
chr12:8719788-8720388(+)
chr12:8720210-8720810(+)
chr12:8721070-8721670(+)
chr12:8722505-8723105(+)
chr12:8723650-8724250(+)
chr12:8724250-8724850(+)
chr12:8725037-8725637(+)
chr12:8725630-8726230(+)
chr12:8726805-8727405(+)
chr12:8727504-8728104(+)
chr12:8728498-8729098(+)
chr12:8729427-8730027(+)
chr12:8730265-8730865(+)
chr12:8730739-8731339(+)
chr12:8731210-8731810(+)
chr12:8731903-8732503(+)
chr12:8732372-8732972(+)
chr12:8733111-8733711(+)
chr12:8733602-8734202(+)
chr12:8734100-8734700(+)
chr12:8734727-8735327(+)
chr12:8735440-8736040(+)
chr12:8736503-8737103(+)
chr12:8736973-8737573(+)
chr12:8737750-8738350(+)
chr12:8738460-8739060(+)
chr12:8738934-8739534(+)
chr12:8739730-8740330(+)
chr12:8740410-8741010(+)
chr12:8742030-8742630(+)
chr12:8743645-8744245(+)
chr12:8744702-8745302(+)
chr12:8746657-8747257(+)
chr12:8748490-8749090(+)
chr12:8749156-8749756(+)
chr12:8749755-8750355(+)
chr12:8750858-8751458(+)
chr12:8753420-8754020(+)
chr12:8755788-8756388(+)
chr12:8756362-8756962(+)
chr12:8757529-8758129(+)
chr12:8758170-8758770(+)
chr12:8758880-8759480(+)
chr12:8759418-8760018(+)
chr12:8759933-8760533(+)
chr12:8760390-8760990(+)
chr12:8761460-8762060(+)
chr12:8762500-8763100(+)
chr12:8763573-8764173(+)
chr12:8765206-8765806(+)
chr12:8765920-8766520(+)
chr12:8766430-8767030(+)
chr12:8767743-8768343(+)
chr12:8769120-8769720(+)
chr12:8770770-8771370(+)
chr12:8771633-8772233(+)
chr12:8774355-8774955(+)
chr12:8775178-8775778(+)
chr12:8777250-8777850(+)
chr12:8779480-8780080(+)
chr12:8780490-8781090(+)
chr12:8781169-8781769(+)
chr12:8781964-8782564(+)
chr12:8785110-8785710(+)
chr12:8788014-8788614(+)
chr12:8788430-8789030(+)
chr12:8789088-8789688(+)
chr12:8789728-8790328(+)
chr12:8790148-8790748(+)
chr12:8790750-8791350(+)
chr12:8791506-8792106(+)
chr12:8791930-8792530(+)
chr12:8792392-8792992(+)
chr12:8795319-8795919(+)
chr12:8796385-8796985(+)
chr12:8796836-8797436(+)
chr12:8797377-8797977(+)
chr12:8798550-8799150(+)
chr12:8800035-8800635(+)
chr12:8800473-8801073(+)
chr12:8801062-8801662(+)
chr12:8801670-8802270(+)
chr12:8803690-8804290(+)
chr12:8804260-8804860(+)
chr12:8805900-8806500(+)
chr12:8806613-8807213(+)
chr12:8807914-8808514(+)
chr12:8809827-8810427(+)
chr12:8810797-8811397(+)
chr12:8811230-8811830(+)
chr12:8811886-8812486(+)
chr12:8812382-8812982(+)
chr12:8813439-8814039(+)
chr12:8814247-8814847(+)
chr12:8815124-8815724(+)
chr12:8815664-8816264(+)
chr12:8816976-8817576(+)
chr12:8818234-8818834(+)
chr12:8818745-8819345(+)
chr12:8819857-8820457(+)
chr12:8820525-8821125(+)
chr12:8820927-8821527(+)
chr12:8821450-8822050(+)
chr12:8823440-8824040(+)
chr12:8825037-8825637(+)
chr12:8828091-8828691(+)
chr12:8828495-8829095(+)
chr12:8829117-8829717(+)
chr12:8829770-8830370(+)
chr12:8831120-8831720(+)
chr12:8831990-8832590(+)
chr12:8833046-8833646(+)
chr12:8833749-8834349(+)
chr12:8834540-8835140(+)
chr12:8837510-8838110(+)
chr12:8838720-8839320(+)
chr12:8839772-8840372(+)
chr12:8840356-8840956(+)
chr12:8840835-8841435(+)
chr12:8841657-8842257(+)
chr12:8842202-8842802(+)
chr12:8842802-8843402(+)
chr12:8844150-8844750(+)
chr12:8844646-8845246(+)
chr12:8845092-8845692(+)
chr12:8846050-8846650(+)
chr12:8846863-8847463(+)
chr12:8847542-8848142(+)
chr12:8849036-8849636(+)
chr12:8849540-8850140(+)
chr12:8850132-8850732(+)
chr12:8850943-8851543(+)
chr12:8851406-8852006(+)
chr12:8852144-8852744(+)
chr12:8852668-8853268(+)
chr12:8853668-8854268(+)
chr12:8854205-8854805(+)
chr12:8854909-8855509(+)
chr12:8856160-8856760(+)
chr12:8857250-8857850(+)
chr12:8858320-8858920(+)
chr12:8859650-8860250(+)
chr12:8860827-8861427(+)
chr12:8861261-8861861(+)
chr12:8861924-8862524(+)
chr12:8863590-8864190(+)
chr12:8864185-8864785(+)
chr12:8864670-8865270(+)
chr12:8865082-8865682(+)
chr12:8866225-8866825(+)
chr12:8867323-8867923(+)
chr12:8867765-8868365(+)
chr12:8868521-8869121(+)
chr12:8870348-8870948(+)
chr12:8871190-8871790(+)
chr12:8872030-8872630(+)
chr12:8873090-8873690(+)
chr12:8873950-8874550(+)
chr12:8874865-8875465(+)
chr12:8875520-8876120(+)
chr12:8876280-8876880(+)
chr12:8877070-8877670(+)
chr12:8877750-8878350(+)
chr12:8878495-8879095(+)
chr12:8881670-8882270(+)
chr12:8883830-8884430(+)
chr12:8886755-8887355(+)
chr12:8887407-8888007(+)
chr12:8887830-8888430(+)
chr12:8888431-8889031(+)
chr12:8889176-8889776(+)
chr12:8890730-8891330(+)
chr12:8891575-8892175(+)
chr12:8892120-8892720(+)
chr12:8892710-8893310(+)
chr12:8893230-8893830(+)
chr12:8893990-8894590(+)
chr12:8894982-8895582(+)
chr12:8895815-8896415(+)
chr12:8896556-8897156(+)
chr12:8898090-8898690(+)
chr12:8898510-8899110(+)
chr12:8904270-8904870(+)
chr12:8905555-8906155(+)
chr12:8906290-8906890(+)
chr12:8908540-8909140(+)
chr12:8909730-8910330(+)
chr12:8910854-8911454(+)
chr12:8912795-8913395(+)
chr12:8913880-8914480(+)
chr12:8915230-8915830(+)
chr12:8917347-8917947(+)
chr12:8918044-8918644(+)
chr12:8918767-8919367(+)
chr12:8919250-8919850(+)
chr12:8921055-8921655(+)
chr12:8922272-8922872(+)
chr12:8923590-8924190(+)
chr12:8924725-8925325(+)
chr12:8925327-8925927(+)
chr12:8925969-8926569(+)
chr12:8927020-8927620(+)
chr12:8927590-8928190(+)
chr12:8928363-8928963(+)
chr12:8929178-8929778(+)
chr12:8929819-8930419(+)
chr12:8931084-8931684(+)
chr12:8931843-8932443(+)
chr12:8932364-8932964(+)
chr12:8932898-8933498(+)
chr12:8933984-8934584(+)
chr12:8934798-8935398(+)
chr12:8935391-8935991(+)
chr12:8935910-8936510(+)
chr12:8936991-8937591(+)
chr12:8938169-8938769(+)
chr12:8938893-8939493(+)
chr12:8939802-8940402(+)
chr12:8941236-8941836(+)
chr12:8942135-8942735(+)
chr12:8942833-8943433(+)
chr12:8945713-8946313(+)
chr12:8948710-8949310(+)
chr12:8949478-8950078(+)
chr12:8954913-8955513(+)
chr12:8955342-8955942(+)
chr12:8955895-8956495(+)
chr12:8957089-8957689(+)
chr12:8959523-8960123(+)
chr12:8959950-8960550(+)
chr12:8962593-8963193(+)
chr12:8964134-8964734(+)
chr12:8966010-8966610(+)
chr12:8966569-8967169(+)
chr12:8968130-8968730(+)
chr12:8968962-8969562(+)
chr12:8970319-8970919(+)
chr12:8971322-8971922(+)
chr12:8972022-8972622(+)
chr12:8973175-8973775(+)
chr12:8974070-8974670(+)
chr12:8974746-8975346(+)
chr12:8975527-8976127(+)
chr12:8976109-8976709(+)
chr12:8980033-8980633(+)
chr12:8980514-8981114(+)
chr12:8981040-8981640(+)
chr12:8981606-8982206(+)
chr12:8982130-8982730(+)
chr12:8982570-8983170(+)
chr12:8982982-8983582(+)
chr12:8983625-8984225(+)
chr12:8984440-8985040(+)
chr12:8985008-8985608(+)
chr12:8985670-8986270(+)
chr12:8986627-8987227(+)
chr12:8987179-8987779(+)
chr12:8987758-8988358(+)
chr12:8988577-8989177(+)
chr12:8989580-8990180(+)
chr12:8990790-8991390(+)
chr12:8991390-8991990(+)
chr12:8991895-8992495(+)
chr12:8993070-8993670(+)
chr12:8993764-8994364(+)
chr12:8994333-8994933(+)
chr12:8994940-8995540(+)
chr12:8996439-8997039(+)
chr12:8997156-8997756(+)
chr12:8997615-8998215(+)
chr12:8998370-8998970(+)
chr12:8999115-8999715(+)
chr12:8999961-9000561(+)
chr12:9001160-9001760(+)
chr12:9002210-9002810(+)
chr12:9002656-9003256(+)
chr12:9003530-9004130(+)
chr12:9004160-9004760(+)
chr12:9004630-9005230(+)
chr12:9005275-9005875(+)
chr12:9006066-9006666(+)
chr12:9006780-9007380(+)
chr12:9007728-9008328(+)
chr12:9008479-9009079(+)
chr12:9008925-9009525(+)
chr12:9009630-9010230(+)
chr12:9010345-9010945(+)
chr12:9010990-9011590(+)
chr12:9011966-9012566(+)
chr12:9012958-9013558(+)
chr12:9013490-9014090(+)
chr12:9014970-9015570(+)
chr12:9016040-9016640(+)
chr12:9017330-9017930(+)
chr12:9018973-9019573(+)
chr12:9019426-9020026(+)
chr12:9020140-9020740(+)
chr12:9020790-9021390(+)
chr12:9022423-9023023(+)
chr12:9023084-9023684(+)
chr12:9023570-9024170(+)
chr12:9024370-9024970(+)
chr12:9024890-9025490(+)
chr12:9025400-9026000(+)
chr12:9026183-9026783(+)
chr12:9026830-9027430(+)
chr12:9027590-9028190(+)
chr12:9028410-9029010(+)
chr12:9028860-9029460(+)
chr12:9029448-9030048(+)
chr12:9030410-9031010(+)
chr12:9031010-9031610(+)
chr12:9031450-9032050(+)
chr12:9032455-9033055(+)
chr12:9032950-9033550(+)
chr12:9033381-9033981(+)
chr12:9034526-9035126(+)
chr12:9035585-9036185(+)
chr12:9036370-9036970(+)
chr12:9036931-9037531(+)
chr12:9038510-9039110(+)
chr12:9038965-9039565(+)
chr12:9039734-9040334(+)
chr12:9040890-9041490(+)
chr12:9041996-9042596(+)
chr12:9043111-9043711(+)
chr12:9043980-9044580(+)
chr12:9044670-9045270(+)
chr12:9045331-9045931(+)
chr12:9046884-9047484(+)
chr12:9047469-9048069(+)
chr12:9048090-9048690(+)
chr12:9048810-9049410(+)
chr12:9049320-9049920(+)
chr12:9049867-9050467(+)
chr12:9050345-9050945(+)
chr12:9050955-9051555(+)
chr12:9052295-9052895(+)
chr12:9052950-9053550(+)
chr12:9055144-9055744(+)
chr12:9056179-9056779(+)
chr12:9056634-9057234(+)
chr12:9057134-9057734(+)
chr12:9058034-9058634(+)
chr12:9058704-9059304(+)
chr12:9059319-9059919(+)
chr12:9059897-9060497(+)
chr12:9062218-9062818(+)
chr12:9062623-9063223(+)
chr12:9063510-9064110(+)
chr12:9064248-9064848(+)
chr12:9065001-9065601(+)
chr12:9065458-9066058(+)
chr12:9066035-9066635(+)
chr12:9066596-9067196(+)
chr12:9067269-9067869(+)
chr12:9067778-9068378(+)
chr12:9068453-9069053(+)
chr12:9069056-9069656(+)
chr12:9069490-9070090(+)
chr12:9070168-9070768(+)
chr12:9072137-9072737(+)
chr12:9072555-9073155(+)
chr12:9073395-9073995(+)
chr12:9075137-9075737(+)
chr12:9079440-9080040(+)
chr12:9082590-9083190(+)
chr12:9083057-9083657(+)
chr12:9083470-9084070(+)
chr12:9085033-9085633(+)
chr12:9085436-9086036(+)
chr12:9086570-9087170(+)
chr12:9089090-9089690(+)
chr12:9090291-9090891(+)
chr12:9090735-9091335(+)
chr12:9091998-9092598(+)
chr12:9092882-9093482(+)
chr12:9093448-9094048(+)
chr12:9094054-9094654(+)
chr12:9094604-9095204(+)
chr12:9095993-9096593(+)
chr12:9096790-9097390(+)
chr12:9097745-9098345(+)
chr12:9098848-9099448(+)
chr12:9099331-9099931(+)
chr12:9100205-9100805(+)
chr12:9100650-9101250(+)
chr12:9101284-9101884(+)
chr12:9101737-9102337(+)
chr12:9102169-9102769(+)
chr12:9102794-9103394(+)
chr12:9103323-9103923(+)
chr12:9104225-9104825(+)
chr12:9104700-9105300(+)
chr12:9105449-9106049(+)
chr12:9106321-9106921(+)
chr12:9108030-9108630(+)
chr12:9108730-9109330(+)
chr12:9110108-9110708(+)
chr12:9110590-9111190(+)
chr12:9111825-9112425(+)
chr12:9112663-9113263(+)
chr12:9113530-9114130(+)
chr12:9115910-9116510(+)
chr12:9119790-9120390(+)
chr12:9121670-9122270(+)
chr12:9122320-9122920(+)
chr12:9122760-9123360(+)
chr12:9123810-9124410(+)
chr12:9125330-9125930(+)
chr12:9125810-9126410(+)
chr12:9126870-9127470(+)
chr12:9128070-9128670(+)
chr12:9129850-9130450(+)
chr12:9130530-9131130(+)
chr12:9131050-9131650(+)
chr12:9131495-9132095(+)
chr12:9132728-9133328(+)
chr12:9134715-9135315(+)
chr12:9135690-9136290(+)
chr12:9136668-9137268(+)
chr12:9137842-9138442(+)
chr12:9138530-9139130(+)
chr12:9139172-9139772(+)
chr12:9139652-9140252(+)
chr12:9140112-9140712(+)
chr12:9140580-9141180(+)
chr12:9141400-9142000(+)
chr12:9141920-9142520(+)
chr12:9143845-9144445(+)
chr12:9144450-9145050(+)
chr12:9145018-9145618(+)
chr12:9146705-9147305(+)
chr12:9147531-9148131(+)
chr12:9148480-9149080(+)
chr12:9149196-9149796(+)
chr12:9152070-9152670(+)
chr12:9152660-9153260(+)
chr12:9153110-9153710(+)
chr12:9153791-9154391(+)
chr12:9158227-9158827(+)
chr12:9159120-9159720(+)
chr12:9161840-9162440(+)
chr12:9162470-9163070(+)
chr12:9163396-9163996(+)
chr12:9164417-9165017(+)
chr12:9164896-9165496(+)
chr12:9166050-9166650(+)
chr12:9169020-9169620(+)
chr12:9173201-9173801(+)
chr12:9174735-9175335(+)
chr12:9175495-9176095(+)
chr12:9177453-9178053(+)
chr12:9177910-9178510(+)
chr12:9178601-9179201(+)
chr12:9179727-9180327(+)
chr12:9180150-9180750(+)
chr12:9181180-9181780(+)
chr12:9182130-9182730(+)
chr12:9183237-9183837(+)
chr12:9183910-9184510(+)
chr12:9185060-9185660(+)
chr12:9185470-9186070(+)
chr12:9185970-9186570(+)
chr12:9186430-9187030(+)
chr12:9188752-9189352(+)
chr12:9189315-9189915(+)
chr12:9191880-9192480(+)
chr12:9193120-9193720(+)
chr12:9193810-9194410(+)
chr12:9196191-9196791(+)
chr12:9199516-9200116(+)
chr12:9201560-9202160(+)
chr12:9202034-9202634(+)
chr12:9202853-9203453(+)
chr12:9203644-9204244(+)
chr12:9205097-9205697(+)
chr12:9206230-9206830(+)
chr12:9207340-9207940(+)
chr12:9208069-9208669(+)
chr12:9208575-9209175(+)
chr12:9209604-9210204(+)
chr12:9210015-9210615(+)
chr12:9215010-9215610(+)
chr12:9215652-9216252(+)
chr12:9216080-9216680(+)
chr12:9216612-9217212(+)
chr12:9217274-9217874(+)
chr12:9218118-9218718(+)
chr12:9218757-9219357(+)
chr12:9219488-9220088(+)
chr12:9220516-9221116(+)
chr12:9221650-9222250(+)
chr12:9222470-9223070(+)
chr12:9224055-9224655(+)
chr12:9224529-9225129(+)
chr12:9225090-9225690(+)
chr12:9225569-9226169(+)
chr12:9227012-9227612(+)
chr12:9227632-9228232(+)
chr12:9229180-9229780(+)
chr12:9230029-9230629(+)
chr12:9231960-9232560(+)
chr12:9232400-9233000(+)
chr12:9233010-9233610(+)
chr12:9234499-9235099(+)
chr12:9235390-9235990(+)
chr12:9238210-9238810(+)
chr12:9242310-9242910(+)
chr12:9242840-9243440(+)
chr12:9244530-9245130(+)
chr12:9245910-9246510(+)
chr12:9246390-9246990(+)
chr12:9247575-9248175(+)
chr12:9249039-9249639(+)
chr12:9251040-9251640(+)
chr12:9251495-9252095(+)
chr12:9252810-9253410(+)
chr12:9253430-9254030(+)
chr12:9253843-9254443(+)
chr12:9254550-9255150(+)
chr12:9255839-9256439(+)
chr12:9256575-9257175(+)
chr12:9259465-9260065(+)
chr12:9259973-9260573(+)
chr12:9261010-9261610(+)
chr12:9261750-9262350(+)
chr12:9262310-9262910(+)
chr12:9264853-9265453(+)
chr12:9265295-9265895(+)
chr12:9265767-9266367(+)
chr12:9266423-9267023(+)
chr12:9267513-9268113(+)
chr12:9268347-9268947(+)
chr12:9268823-9269423(+)
chr12:9269683-9270283(+)
chr12:9270642-9271242(+)
chr12:9271835-9272435(+)
chr12:9272922-9273522(+)
chr12:9273330-9273930(+)
chr12:9274155-9274755(+)
chr12:9274632-9275232(+)
chr12:9275090-9275690(+)
chr12:9275877-9276477(+)
chr12:9276343-9276943(+)
chr12:9276921-9277521(+)
chr12:9277390-9277990(+)
chr12:9278310-9278910(+)
chr12:9278900-9279500(+)
chr12:9279530-9280130(+)
chr12:9279970-9280570(+)
chr12:9280424-9281024(+)
chr12:9280946-9281546(+)
chr12:9281700-9282300(+)
chr12:9283490-9284090(+)
chr12:9284643-9285243(+)
chr12:9285309-9285909(+)
chr12:9285762-9286362(+)
chr12:9286367-9286967(+)
chr12:9287067-9287667(+)
chr12:9287603-9288203(+)
chr12:9288440-9289040(+)
chr12:9289523-9290123(+)
chr12:9291670-9292270(+)
chr12:9292449-9293049(+)
chr12:9293079-9293679(+)
chr12:9294250-9294850(+)
chr12:9295150-9295750(+)
chr12:9295633-9296233(+)
chr12:9296050-9296650(+)
chr12:9296521-9297121(+)
chr12:9297165-9297765(+)
chr12:9298090-9298690(+)
chr12:9299280-9299880(+)
chr12:9299960-9300560(+)
chr12:9301413-9302013(+)
chr12:9301883-9302483(+)
chr12:9302445-9303045(+)
chr12:9303850-9304450(+)
chr12:9304710-9305310(+)
chr12:9305470-9306070(+)
chr12:9306088-9306688(+)
chr12:9306630-9307230(+)
chr12:9307190-9307790(+)
chr12:9307660-9308260(+)
chr12:9308514-9309114(+)
chr12:9309491-9310091(+)
chr12:9310362-9310962(+)
chr12:9310825-9311425(+)
chr12:9311321-9311921(+)
chr12:9311870-9312470(+)
chr12:9312573-9313173(+)
chr12:9313444-9314044(+)
chr12:9314280-9314880(+)
chr12:9314836-9315436(+)
chr12:9315331-9315931(+)
chr12:9315896-9316496(+)
chr12:9316673-9317273(+)
chr12:9317329-9317929(+)
chr12:9317790-9318390(+)
chr12:9318440-9319040(+)
chr12:9318962-9319562(+)
chr12:9319814-9320414(+)
chr12:9320753-9321353(+)
chr12:9321290-9321890(+)
chr12:9321698-9322298(+)
chr12:9322442-9323042(+)
chr12:9323573-9324173(+)
chr12:9324700-9325300(+)
chr12:9328620-9329220(+)
chr12:9329190-9329790(+)
chr12:9329624-9330224(+)
chr12:9330492-9331092(+)
chr12:9332255-9332855(+)
chr12:9333358-9333958(+)
chr12:9335090-9335690(+)
chr12:9336137-9336737(+)
chr12:9336693-9337293(+)
chr12:9338773-9339373(+)
chr12:9344050-9344650(+)
chr12:9344744-9345344(+)
chr12:9348819-9349419(+)
chr12:9349383-9349983(+)
chr12:9350495-9351095(+)
chr12:9351370-9351970(+)
chr12:9352330-9352930(+)
chr12:9353026-9353626(+)
chr12:9353439-9354039(+)
chr12:9354790-9355390(+)
chr12:9356616-9357216(+)
chr12:9357568-9358168(+)
chr12:9358610-9359210(+)
chr12:9359338-9359938(+)
chr12:9360748-9361348(+)
chr12:9361190-9361790(+)
chr12:9363380-9363980(+)
chr12:9364364-9364964(+)
chr12:9367047-9367647(+)
chr12:9367478-9368078(+)
chr12:9369530-9370130(+)
chr12:9373484-9374084(+)
chr12:9373983-9374583(+)
chr12:9374790-9375390(+)
chr12:9376330-9376930(+)
chr12:9380429-9381029(+)
chr12:9381950-9382550(+)
chr12:9383900-9384500(+)
chr12:9384690-9385290(+)
chr12:9385910-9386510(+)
chr12:9386590-9387190(+)
chr12:9387530-9388130(+)
chr12:9388230-9388830(+)
chr12:9389774-9390374(+)
chr12:9390418-9391018(+)
chr12:9390830-9391430(+)
chr12:9392770-9393370(+)
chr12:9393336-9393936(+)
chr12:9394270-9394870(+)
chr12:9394950-9395550(+)
chr12:9396674-9397274(+)
chr12:9397354-9397954(+)
chr12:9398030-9398630(+)
chr12:9399470-9400070(+)
chr12:9399900-9400500(+)
chr12:9400784-9401384(+)
chr12:9403270-9403870(+)
chr12:9404750-9405350(+)
chr12:9405510-9406110(+)
chr12:9405929-9406529(+)
chr12:9406430-9407030(+)
chr12:9408240-9408840(+)
chr12:9408762-9409362(+)
chr12:9409496-9410096(+)
chr12:9411408-9412008(+)
chr12:9412550-9413150(+)
chr12:9413218-9413818(+)
chr12:9414550-9415150(+)
chr12:9416270-9416870(+)
chr12:9417022-9417622(+)
chr12:9418390-9418990(+)
chr12:9419190-9419790(+)
chr12:9419730-9420330(+)
chr12:9421050-9421650(+)
chr12:9421910-9422510(+)
chr12:9422470-9423070(+)
chr12:9423365-9423965(+)
chr12:9423770-9424370(+)
chr12:9424285-9424885(+)
chr12:9425314-9425914(+)
chr12:9425781-9426381(+)
chr12:9426250-9426850(+)
chr12:9426730-9427330(+)
chr12:9427260-9427860(+)
chr12:9428000-9428600(+)
chr12:9428910-9429510(+)
chr12:9429605-9430205(+)
chr12:9430110-9430710(+)
chr12:9430720-9431320(+)
chr12:9432490-9433090(+)
chr12:9434365-9434965(+)
chr12:9435299-9435899(+)
chr12:9436051-9436651(+)
chr12:9436725-9437325(+)
chr12:9441775-9442375(+)
chr12:9442500-9443100(+)
chr12:9446550-9447150(+)
chr12:9447116-9447716(+)
chr12:9450441-9451041(+)
chr12:9451045-9451645(+)
chr12:9451776-9452376(+)
chr12:9453740-9454340(+)
chr12:9455950-9456550(+)
chr12:9456650-9457250(+)
chr12:9457054-9457654(+)
chr12:9457680-9458280(+)
chr12:9458526-9459126(+)
chr12:9459723-9460323(+)
chr12:9460483-9461083(+)
chr12:9461224-9461824(+)
chr12:9461915-9462515(+)
chr12:9462444-9463044(+)
chr12:9463177-9463777(+)
chr12:9463799-9464399(+)
chr12:9464377-9464977(+)
chr12:9465373-9465973(+)
chr12:9465922-9466522(+)
chr12:9467315-9467915(+)
chr12:9467855-9468455(+)
chr12:9469613-9470213(+)
chr12:9470045-9470645(+)
chr12:9470733-9471333(+)
chr12:9471689-9472289(+)
chr12:9472205-9472805(+)
chr12:9472778-9473378(+)
chr12:9473300-9473900(+)
chr12:9473810-9474410(+)
chr12:9474370-9474970(+)
chr12:9474985-9475585(+)
chr12:9475668-9476268(+)
chr12:9476428-9477028(+)
chr12:9477245-9477845(+)
chr12:9477869-9478469(+)
chr12:9478495-9479095(+)
chr12:9479010-9479610(+)
chr12:9479428-9480028(+)
chr12:9479923-9480523(+)
chr12:9480703-9481303(+)
chr12:9481512-9482112(+)
chr12:9482635-9483235(+)
chr12:9483638-9484238(+)
chr12:9484390-9484990(+)
chr12:9485050-9485650(+)
chr12:9485710-9486310(+)
chr12:9486599-9487199(+)
chr12:9487233-9487833(+)
chr12:9487704-9488304(+)
chr12:9488339-9488939(+)
chr12:9488928-9489528(+)
chr12:9490212-9490812(+)
chr12:9491410-9492010(+)
chr12:9492110-9492710(+)
chr12:9492874-9493474(+)
chr12:9493656-9494256(+)
chr12:9494090-9494690(+)
chr12:9494830-9495430(+)
chr12:9495267-9495867(+)
chr12:9496189-9496789(+)
chr12:9497006-9497606(+)
chr12:9497809-9498409(+)
chr12:9498510-9499110(+)
chr12:9499250-9499850(+)
chr12:9499803-9500403(+)
chr12:9500730-9501330(+)
chr12:9501524-9502124(+)
chr12:9502535-9503135(+)
chr12:9502964-9503564(+)
chr12:9503558-9504158(+)
chr12:9504197-9504797(+)
chr12:9505019-9505619(+)
chr12:9505740-9506340(+)
chr12:9506857-9507457(+)
chr12:9508090-9508690(+)
chr12:9511565-9512165(+)
chr12:9512606-9513206(+)
chr12:9513094-9513694(+)
chr12:9513692-9514292(+)
chr12:9514510-9515110(+)
chr12:9515070-9515670(+)
chr12:9515578-9516178(+)
chr12:9516310-9516910(+)
chr12:9516784-9517384(+)
chr12:9517237-9517837(+)
chr12:9517838-9518438(+)
chr12:9518857-9519457(+)
chr12:9519680-9520280(+)
chr12:9520344-9520944(+)
chr12:9520812-9521412(+)
chr12:9521445-9522045(+)
chr12:9522410-9523010(+)
chr12:9523216-9523816(+)
chr12:9524758-9525358(+)
chr12:9527578-9528178(+)
chr12:9528710-9529310(+)
chr12:9529400-9530000(+)
chr12:9530070-9530670(+)
chr12:9530525-9531125(+)
chr12:9531042-9531642(+)
chr12:9531853-9532453(+)
chr12:9532510-9533110(+)
chr12:9532934-9533534(+)
chr12:9533410-9534010(+)
chr12:9534122-9534722(+)
chr12:9534770-9535370(+)
chr12:9536080-9536680(+)
chr12:9537490-9538090(+)
chr12:9538042-9538642(+)
chr12:9538810-9539410(+)
chr12:9539310-9539910(+)
chr12:9539959-9540559(+)
chr12:9540830-9541430(+)
chr12:9541426-9542026(+)
chr12:9542258-9542858(+)
chr12:9543258-9543858(+)
chr12:9544316-9544916(+)
chr12:9544765-9545365(+)
chr12:9545495-9546095(+)
chr12:9546456-9547056(+)
chr12:9547735-9548335(+)
chr12:9548199-9548799(+)
chr12:9548611-9549211(+)
chr12:9550655-9551255(+)
chr12:9551745-9552345(+)
chr12:9552275-9552875(+)
chr12:9555080-9555680(+)
chr12:9555770-9556370(+)
chr12:9556350-9556950(+)
chr12:9556864-9557464(+)
chr12:9557353-9557953(+)
chr12:9558538-9559138(+)
chr12:9559167-9559767(+)
chr12:9559856-9560456(+)
chr12:9560539-9561139(+)
chr12:9561199-9561799(+)
chr12:9561910-9562510(+)
chr12:9563652-9564252(+)
chr12:9564221-9564821(+)
chr12:9564678-9565278(+)
chr12:9565139-9565739(+)
chr12:9565806-9566406(+)
chr12:9566553-9567153(+)
chr12:9567029-9567629(+)
chr12:9568278-9568878(+)
chr12:9568911-9569511(+)
chr12:9569950-9570550(+)
chr12:9570687-9571287(+)
chr12:9571381-9571981(+)
chr12:9572169-9572769(+)
chr12:9572693-9573293(+)
chr12:9573202-9573802(+)
chr12:9573903-9574503(+)
chr12:9574469-9575069(+)
chr12:9575294-9575894(+)
chr12:9575882-9576482(+)
chr12:9576285-9576885(+)
chr12:9576839-9577439(+)
chr12:9577662-9578262(+)
chr12:9578078-9578678(+)
chr12:9578909-9579509(+)
chr12:9581665-9582265(+)
chr12:9582810-9583410(+)
chr12:9583560-9584160(+)
chr12:9584909-9585509(+)
chr12:9585512-9586112(+)
chr12:9586158-9586758(+)
chr12:9588329-9588929(+)
chr12:9589890-9590490(+)
chr12:9594051-9594651(+)
chr12:9595659-9596259(+)
chr12:9599706-9600306(+)
chr12:9600209-9600809(+)
chr12:9600617-9601217(+)
chr12:9601218-9601818(+)
chr12:9601718-9602318(+)
chr12:9602132-9602732(+)
chr12:9602626-9603226(+)
chr12:9604172-9604772(+)
chr12:9605010-9605610(+)
chr12:9605960-9606560(+)
chr12:9606535-9607135(+)
chr12:9607035-9607635(+)
chr12:9608015-9608615(+)
chr12:9609145-9609745(+)
chr12:9609865-9610465(+)
chr12:9610920-9611520(+)
chr12:9611605-9612205(+)
chr12:9612310-9612910(+)
chr12:9613126-9613726(+)
chr12:9613631-9614231(+)
chr12:9614540-9615140(+)
chr12:9614950-9615550(+)
chr12:9616330-9616930(+)
chr12:9616890-9617490(+)
chr12:9617610-9618210(+)
chr12:9618489-9619089(+)
chr12:9619204-9619804(+)
chr12:9620579-9621179(+)
chr12:9621461-9622061(+)
chr12:9621928-9622528(+)
chr12:9622824-9623424(+)
chr12:9624041-9624641(+)
chr12:9624990-9625590(+)
chr12:9625697-9626297(+)
chr12:9626250-9626850(+)
chr12:9626752-9627352(+)
chr12:9628395-9628995(+)
chr12:9631038-9631638(+)
chr12:9631585-9632185(+)
chr12:9634490-9635090(+)
chr12:9635610-9636210(+)
chr12:9637770-9638370(+)
chr12:9639330-9639930(+)
chr12:9645766-9646366(+)
chr12:9649470-9650070(+)
chr12:9658430-9659030(+)
chr12:9659750-9660350(+)
chr12:9661480-9662080(+)
chr12:9662223-9662823(+)
chr12:9662870-9663470(+)
chr12:9663308-9663908(+)
chr12:9663890-9664490(+)
chr12:9665241-9665841(+)
chr12:9667067-9667667(+)
chr12:9667753-9668353(+)
chr12:9668436-9669036(+)
chr12:9669995-9670595(+)
chr12:9680024-9680624(+)
chr12:9681434-9682034(+)
chr12:9683754-9684354(+)
chr12:9686863-9687463(+)
chr12:9687330-9687930(+)
chr12:9689450-9690050(+)
chr12:9690550-9691150(+)
chr12:9692135-9692735(+)
chr12:9695760-9696360(+)
chr12:9697899-9698499(+)
chr12:9699734-9700334(+)
chr12:9706118-9706718(+)
chr12:9707022-9707622(+)
chr12:9709450-9710050(+)
chr12:9710300-9710900(+)
chr12:9711937-9712537(+)
chr12:9714058-9714658(+)
chr12:9714460-9715060(+)
chr12:9715281-9715881(+)
chr12:9716943-9717543(+)
chr12:9717620-9718220(+)
chr12:9718530-9719130(+)
chr12:9719610-9720210(+)
chr12:9721296-9721896(+)
chr12:9722364-9722964(+)
chr12:9722825-9723425(+)
chr12:9724828-9725428(+)
chr12:9726225-9726825(+)
chr12:9727295-9727895(+)
chr12:9729683-9730283(+)
chr12:9730375-9730975(+)
chr12:9731310-9731910(+)
chr12:9735077-9735677(+)
chr12:9735834-9736434(+)
chr12:9736260-9736860(+)
chr12:9736751-9737351(+)
chr12:9737270-9737870(+)
chr12:9737688-9738288(+)
chr12:9738647-9739247(+)
chr12:9739524-9740124(+)
chr12:9740434-9741034(+)
chr12:9741193-9741793(+)
chr12:9741710-9742310(+)
chr12:9742170-9742770(+)
chr12:9743007-9743607(+)
chr12:9743535-9744135(+)
chr12:9744254-9744854(+)
chr12:9744990-9745590(+)
chr12:9747640-9748240(+)
chr12:9748431-9749031(+)
chr12:9749310-9749910(+)
chr12:9750840-9751440(+)
chr12:9751850-9752450(+)
chr12:9752795-9753395(+)
chr12:9753230-9753830(+)
chr12:9754715-9755315(+)
chr12:9755290-9755890(+)
chr12:9756779-9757379(+)
chr12:9757970-9758570(+)
chr12:9759210-9759810(+)
chr12:9760221-9760821(+)
chr12:9763223-9763823(+)
chr12:9767923-9768523(+)
chr12:9768869-9769469(+)
chr12:9769640-9770240(+)
chr12:9770050-9770650(+)
chr12:9770790-9771390(+)
chr12:9772225-9772825(+)
chr12:9774750-9775350(+)
chr12:9775870-9776470(+)
chr12:9776770-9777370(+)
chr12:9777550-9778150(+)
chr12:9778785-9779385(+)
chr12:9779422-9780022(+)
chr12:9783530-9784130(+)
chr12:9785385-9785985(+)
chr12:9786230-9786830(+)
chr12:9786687-9787287(+)
chr12:9787683-9788283(+)
chr12:9788598-9789198(+)
chr12:9789201-9789801(+)
chr12:9790337-9790937(+)
chr12:9791016-9791616(+)
chr12:9791678-9792278(+)
chr12:9794380-9794980(+)
chr12:9795062-9795662(+)
chr12:9795682-9796282(+)
chr12:9796235-9796835(+)
chr12:9797450-9798050(+)
chr12:9797998-9798598(+)
chr12:9799311-9799911(+)
chr12:9799789-9800389(+)
chr12:9800395-9800995(+)
chr12:9800873-9801473(+)
chr12:9801855-9802455(+)
chr12:9802589-9803189(+)
chr12:9803185-9803785(+)
chr12:9803764-9804364(+)
chr12:9804670-9805270(+)
chr12:9805519-9806119(+)
chr12:9806705-9807305(+)
chr12:9807250-9807850(+)
chr12:9807998-9808598(+)
chr12:9808650-9809250(+)
chr12:9809350-9809950(+)
chr12:9810010-9810610(+)
chr12:9810490-9811090(+)
chr12:9811060-9811660(+)
chr12:9811870-9812470(+)
chr12:9812540-9813140(+)
chr12:9812970-9813570(+)
chr12:9813512-9814112(+)
chr12:9814566-9815166(+)
chr12:9815026-9815626(+)
chr12:9815510-9816110(+)
chr12:9816530-9817130(+)
chr12:9817498-9818098(+)
chr12:9818125-9818725(+)
chr12:9818887-9819487(+)
chr12:9819290-9819890(+)
chr12:9819822-9820422(+)
chr12:9820639-9821239(+)
chr12:9821385-9821985(+)
chr12:9822007-9822607(+)
chr12:9822580-9823180(+)
chr12:9823335-9823935(+)
chr12:9823938-9824538(+)
chr12:9824698-9825298(+)
chr12:9825323-9825923(+)
chr12:9826150-9826750(+)
chr12:9826725-9827325(+)
chr12:9827810-9828410(+)
chr12:9829730-9830330(+)
chr12:9830250-9830850(+)
chr12:9831030-9831630(+)
chr12:9832472-9833072(+)
chr12:9834790-9835390(+)
chr12:9836030-9836630(+)
chr12:9837833-9838433(+)
chr12:9838500-9839100(+)
chr12:9839270-9839870(+)
chr12:9839723-9840323(+)
chr12:9840304-9840904(+)
chr12:9840830-9841430(+)
chr12:9841270-9841870(+)
chr12:9841810-9842410(+)
chr12:9842855-9843455(+)
chr12:9843795-9844395(+)
chr12:9845381-9845981(+)
chr12:9846829-9847429(+)
chr12:9847626-9848226(+)
chr12:9848253-9848853(+)
chr12:9849158-9849758(+)
chr12:9850113-9850713(+)
chr12:9851289-9851889(+)
chr12:9852286-9852886(+)
chr12:9852910-9853510(+)
chr12:9853396-9853996(+)
chr12:9854246-9854846(+)
chr12:9854723-9855323(+)
chr12:9855210-9855810(+)
chr12:9857930-9858530(+)
chr12:9858597-9859197(+)
chr12:9859825-9860425(+)
chr12:9860645-9861245(+)
chr12:9861355-9861955(+)
chr12:9861980-9862580(+)
chr12:9862630-9863230(+)
chr12:9863344-9863944(+)
chr12:9864159-9864759(+)
chr12:9865384-9865984(+)
chr12:9865845-9866445(+)
chr12:9866522-9867122(+)
chr12:9867113-9867713(+)
chr12:9867800-9868400(+)
chr12:9868309-9868909(+)
chr12:9869055-9869655(+)
chr12:9869610-9870210(+)
chr12:9870038-9870638(+)
chr12:9870807-9871407(+)
chr12:9871422-9872022(+)
chr12:9872152-9872752(+)
chr12:9872795-9873395(+)
chr12:9873263-9873863(+)
chr12:9873949-9874549(+)
chr12:9874955-9875555(+)
chr12:9875725-9876325(+)
chr12:9876522-9877122(+)
chr12:9877771-9878371(+)
chr12:9879847-9880447(+)
chr12:9880293-9880893(+)
chr12:9881070-9881670(+)
chr12:9881590-9882190(+)
chr12:9882030-9882630(+)
chr12:9882522-9883122(+)
chr12:9883166-9883766(+)
chr12:9883840-9884440(+)
chr12:9884315-9884915(+)
chr12:9884940-9885540(+)
chr12:9885531-9886131(+)
chr12:9886465-9887065(+)
chr12:9887110-9887710(+)
chr12:9887575-9888175(+)
chr12:9888112-9888712(+)
chr12:9888850-9889450(+)
chr12:9889592-9890192(+)
chr12:9890570-9891170(+)
chr12:9891386-9891986(+)
chr12:9891877-9892477(+)
chr12:9892308-9892908(+)
chr12:9892897-9893497(+)
chr12:9894217-9894817(+)
chr12:9895161-9895761(+)
chr12:9895577-9896177(+)
chr12:9896397-9896997(+)
chr12:9896980-9897580(+)
chr12:9897716-9898316(+)
chr12:9898700-9899300(+)
chr12:9899423-9900023(+)
chr12:9901159-9901759(+)
chr12:9903181-9903781(+)
chr12:9903792-9904392(+)
chr12:9904227-9904827(+)
chr12:9905334-9905934(+)
chr12:9905929-9906529(+)
chr12:9906755-9907355(+)
chr12:9907483-9908083(+)
chr12:9908656-9909256(+)
chr12:9909295-9909895(+)
chr12:9910079-9910679(+)
chr12:9910581-9911181(+)
chr12:9911057-9911657(+)
chr12:9911584-9912184(+)
chr12:9912025-9912625(+)
chr12:9912558-9913158(+)
chr12:9913252-9913852(+)
chr12:9913788-9914388(+)
chr12:9914710-9915310(+)
chr12:9915537-9916137(+)
chr12:9916461-9917061(+)
chr12:9917253-9917853(+)
chr12:9918030-9918630(+)
chr12:9919410-9920010(+)
chr12:9919990-9920590(+)
chr12:9921835-9922435(+)
chr12:9922591-9923191(+)
chr12:9923393-9923993(+)
chr12:9925859-9926459(+)
chr12:9926943-9927543(+)
chr12:9927898-9928498(+)
chr12:9928630-9929230(+)
chr12:9929267-9929867(+)
chr12:9929707-9930307(+)
chr12:9931075-9931675(+)
chr12:9931699-9932299(+)
chr12:9932840-9933440(+)
chr12:9933385-9933985(+)
chr12:9934003-9934603(+)
chr12:9934870-9935470(+)
chr12:9935471-9936071(+)
chr12:9936733-9937333(+)
chr12:9937350-9937950(+)
chr12:9938634-9939234(+)
chr12:9939220-9939820(+)
chr12:9939810-9940410(+)
chr12:9940730-9941330(+)
chr12:9942830-9943430(+)
chr12:9945006-9945606(+)
chr12:9945515-9946115(+)
chr12:9946294-9946894(+)
chr12:9946710-9947310(+)
chr12:9947165-9947765(+)
chr12:9947950-9948550(+)
chr12:9948830-9949430(+)
chr12:9949534-9950134(+)
chr12:9950486-9951086(+)
chr12:9951390-9951990(+)
chr12:9952401-9953001(+)
chr12:9953290-9953890(+)
chr12:9957640-9958240(+)
chr12:9959178-9959778(+)
chr12:9961056-9961656(+)
chr12:9961840-9962440(+)
chr12:9963217-9963817(+)
chr12:9964158-9964758(+)
chr12:9964810-9965410(+)
chr12:9965250-9965850(+)
chr12:9966223-9966823(+)
chr12:9966643-9967243(+)
chr12:9970033-9970633(+)
chr12:9970572-9971172(+)
chr12:9971530-9972130(+)
chr12:9972146-9972746(+)
chr12:9972813-9973413(+)
chr12:9973570-9974170(+)
chr12:9974155-9974755(+)
chr12:9976257-9976857(+)
chr12:9977170-9977770(+)
chr12:9979750-9980350(+)
chr12:9982394-9982994(+)
chr12:9984110-9984710(+)
chr12:9986498-9987098(+)
chr12:9987010-9987610(+)
chr12:9987900-9988500(+)
chr12:9988640-9989240(+)
chr12:9990039-9990639(+)
chr12:9990830-9991430(+)
chr12:9991470-9992070(+)
chr12:9992270-9992870(+)
chr12:9993210-9993810(+)
chr12:9995879-9996479(+)
chr12:10001361-10001961(+)
chr12:10002510-10003110(+)
chr12:10003510-10004110(+)
chr12:10004312-10004912(+)
chr12:10004763-10005363(+)
chr12:10007412-10008012(+)
chr12:10008793-10009393(+)
chr12:10009430-10010030(+)
chr12:10010743-10011343(+)
chr12:10011890-10012490(+)
chr12:10015530-10016130(+)
chr12:10016508-10017108(+)
chr12:10017688-10018288(+)
chr12:10018583-10019183(+)
chr12:10019336-10019936(+)
chr12:10020026-10020626(+)
chr12:10020798-10021398(+)
chr12:10021372-10021972(+)
chr12:10022006-10022606(+)
chr12:10022804-10023404(+)
chr12:10023740-10024340(+)
chr12:10024261-10024861(+)
chr12:10024713-10025313(+)
chr12:10025159-10025759(+)
chr12:10027185-10027785(+)
chr12:10027760-10028360(+)
chr12:10029241-10029841(+)
chr12:10030320-10030920(+)
chr12:10031090-10031690(+)
chr12:10031605-10032205(+)
chr12:10032230-10032830(+)
chr12:10033037-10033637(+)
chr12:10033754-10034354(+)
chr12:10034500-10035100(+)
chr12:10035683-10036283(+)
chr12:10037790-10038390(+)
chr12:10038690-10039290(+)
chr12:10040017-10040617(+)
chr12:10041346-10041946(+)
chr12:10042815-10043415(+)
chr12:10043730-10044330(+)
chr12:10044770-10045370(+)
chr12:10045530-10046130(+)
chr12:10047911-10048511(+)
chr12:10049570-10050170(+)
chr12:10050132-10050732(+)
chr12:10050810-10051410(+)
chr12:10051220-10051820(+)
chr12:10051671-10052271(+)
chr12:10052090-10052690(+)
chr12:10052906-10053506(+)
chr12:10053430-10054030(+)
chr12:10055147-10055747(+)
chr12:10056470-10057070(+)
chr12:10057330-10057930(+)
chr12:10058852-10059452(+)
chr12:10059370-10059970(+)
chr12:10060490-10061090(+)
chr12:10061182-10061782(+)
chr12:10062788-10063388(+)
chr12:10063519-10064119(+)
chr12:10064235-10064835(+)
chr12:10065040-10065640(+)
chr12:10071715-10072315(+)
chr12:10072510-10073110(+)
chr12:10072969-10073569(+)
chr12:10074920-10075520(+)
chr12:10076380-10076980(+)
chr12:10078253-10078853(+)
chr12:10079378-10079978(+)
chr12:10081086-10081686(+)
chr12:10081900-10082500(+)
chr12:10082444-10083044(+)
chr12:10083338-10083938(+)
chr12:10083962-10084562(+)
chr12:10084531-10085131(+)
chr12:10085541-10086141(+)
chr12:10086429-10087029(+)
chr12:10086870-10087470(+)
chr12:10087473-10088073(+)
chr12:10088180-10088780(+)
chr12:10089116-10089716(+)
chr12:10090150-10090750(+)
chr12:10090970-10091570(+)
chr12:10091562-10092162(+)
chr12:10092310-10092910(+)
chr12:10092861-10093461(+)
chr12:10093310-10093910(+)
chr12:10094477-10095077(+)
chr12:10095128-10095728(+)
chr12:10095747-10096347(+)
chr12:10096854-10097454(+)
chr12:10097500-10098100(+)
chr12:10098509-10099109(+)
chr12:10099381-10099981(+)
chr12:10100144-10100744(+)
chr12:10101072-10101672(+)
chr12:10101679-10102279(+)
chr12:10102298-10102898(+)
chr12:10102970-10103570(+)
chr12:10103562-10104162(+)
chr12:10104150-10104750(+)
chr12:10106715-10107315(+)
chr12:10107710-10108310(+)
chr12:10108330-10108930(+)
chr12:10108990-10109590(+)
chr12:10109430-10110030(+)
chr12:10110272-10110872(+)
chr12:10110770-10111370(+)
chr12:10111271-10111871(+)
chr12:10111810-10112410(+)
chr12:10112368-10112968(+)
chr12:10113000-10113600(+)
chr12:10113603-10114203(+)
chr12:10114340-10114940(+)
chr12:10115015-10115615(+)
chr12:10116571-10117171(+)
chr12:10117265-10117865(+)
chr12:10118810-10119410(+)
chr12:10120110-10120710(+)
chr12:10120740-10121340(+)
chr12:10121935-10122535(+)
chr12:10123629-10124229(+)
chr12:10124110-10124710(+)
chr12:10124759-10125359(+)
chr12:10125930-10126530(+)
chr12:10126490-10127090(+)
chr12:10127370-10127970(+)
chr12:10128250-10128850(+)
chr12:10129089-10129689(+)
chr12:10130392-10130992(+)
chr12:10130795-10131395(+)
chr12:10131330-10131930(+)
chr12:10131750-10132350(+)
chr12:10132605-10133205(+)
chr12:10133070-10133670(+)
chr12:10134490-10135090(+)
chr12:10135925-10136525(+)
chr12:10136693-10137293(+)
chr12:10137520-10138120(+)
chr12:10138980-10139580(+)
chr12:10144381-10144981(+)
chr12:10144799-10145399(+)
chr12:10146890-10147490(+)
chr12:10147390-10147990(+)
chr12:10150675-10151275(+)
chr12:10151080-10151680(+)
chr12:10151523-10152123(+)
chr12:10152200-10152800(+)
chr12:10152920-10153520(+)
chr12:10153733-10154333(+)
chr12:10155610-10156210(+)
chr12:10156590-10157190(+)
chr12:10157646-10158246(+)
chr12:10161476-10162076(+)
chr12:10162368-10162968(+)
chr12:10163100-10163700(+)
chr12:10165219-10165819(+)
chr12:10166422-10167022(+)
chr12:10166930-10167530(+)
chr12:10167410-10168010(+)
chr12:10167980-10168580(+)
chr12:10169346-10169946(+)
chr12:10169867-10170467(+)
chr12:10170873-10171473(+)
chr12:10172760-10173360(+)
chr12:10173810-10174410(+)
chr12:10175210-10175810(+)
chr12:10176210-10176810(+)
chr12:10176770-10177370(+)
chr12:10179799-10180399(+)
chr12:10180225-10180825(+)
chr12:10182584-10183184(+)
chr12:10183262-10183862(+)
chr12:10184128-10184728(+)
chr12:10185087-10185687(+)
chr12:10186335-10186935(+)
chr12:10187354-10187954(+)
chr12:10187996-10188596(+)
chr12:10188910-10189510(+)
chr12:10189790-10190390(+)
chr12:10191295-10191895(+)
chr12:10192310-10192910(+)
chr12:10193605-10194205(+)
chr12:10194210-10194810(+)
chr12:10194672-10195272(+)
chr12:10195088-10195688(+)
chr12:10195807-10196407(+)
chr12:10197170-10197770(+)
chr12:10198612-10199212(+)
chr12:10199690-10200290(+)
chr12:10200994-10201594(+)
chr12:10203670-10204270(+)
chr12:10204253-10204853(+)
chr12:10204804-10205404(+)
chr12:10205664-10206264(+)
chr12:10206760-10207360(+)
chr12:10214230-10214830(+)
chr12:10215418-10216018(+)
chr12:10217210-10217810(+)
chr12:10217804-10218404(+)
chr12:10218515-10219115(+)
chr12:10219010-10219610(+)
chr12:10219724-10220324(+)
chr12:10220450-10221050(+)
chr12:10221096-10221696(+)
chr12:10221612-10222212(+)
chr12:10222673-10223273(+)
chr12:10223423-10224023(+)
chr12:10224617-10225217(+)
chr12:10225103-10225703(+)
chr12:10225763-10226363(+)
chr12:10227902-10228502(+)
chr12:10229170-10229770(+)
chr12:10231293-10231893(+)
chr12:10234099-10234699(+)
chr12:10234819-10235419(+)
chr12:10236200-10236800(+)
chr12:10238880-10239480(+)
chr12:10240710-10241310(+)
chr12:10241532-10242132(+)
chr12:10242655-10243255(+)
chr12:10243470-10244070(+)
chr12:10244745-10245345(+)
chr12:10245424-10246024(+)
chr12:10246050-10246650(+)
chr12:10247223-10247823(+)
chr12:10248498-10249098(+)
chr12:10249315-10249915(+)
chr12:10250016-10250616(+)
chr12:10250890-10251490(+)
chr12:10251340-10251940(+)
chr12:10251790-10252390(+)
chr12:10252238-10252838(+)
chr12:10252713-10253313(+)
chr12:10253531-10254131(+)
chr12:10254214-10254814(+)
chr12:10254856-10255456(+)
chr12:10264090-10264690(+)
chr12:10264965-10265565(+)
chr12:10265523-10266123(+)
chr12:10266377-10266977(+)
chr12:10266800-10267400(+)
chr12:10267508-10268108(+)
chr12:10268352-10268952(+)
chr12:10269620-10270220(+)
chr12:10270830-10271430(+)
chr12:10271574-10272174(+)
chr12:10273158-10273758(+)
chr12:10273794-10274394(+)
chr12:10275154-10275754(+)
chr12:10275640-10276240(+)
chr12:10276270-10276870(+)
chr12:10276810-10277410(+)
chr12:10277518-10278118(+)
chr12:10278850-10279450(+)
chr12:10280170-10280770(+)
chr12:10280710-10281310(+)
chr12:10281167-10281767(+)
chr12:10282550-10283150(+)
chr12:10283697-10284297(+)
chr12:10284733-10285333(+)
chr12:10285483-10286083(+)
chr12:10288270-10288870(+)
chr12:10289120-10289720(+)
chr12:10292477-10293077(+)
chr12:10293348-10293948(+)
chr12:10293824-10294424(+)
chr12:10294985-10295585(+)
chr12:10295699-10296299(+)
chr12:10296200-10296800(+)
chr12:10297510-10298110(+)
chr12:10298900-10299500(+)
chr12:10300600-10301200(+)
chr12:10304110-10304710(+)
chr12:10304781-10305381(+)
chr12:10305270-10305870(+)
chr12:10305800-10306400(+)
chr12:10306268-10306868(+)
chr12:10307900-10308500(+)
chr12:10311022-10311622(+)
chr12:10311618-10312218(+)
chr12:10312320-10312920(+)
chr12:10313126-10313726(+)
chr12:10313597-10314197(+)
chr12:10314870-10315470(+)
chr12:10315600-10316200(+)
chr12:10316511-10317111(+)
chr12:10317918-10318518(+)
chr12:10318558-10319158(+)
chr12:10319164-10319764(+)
chr12:10319580-10320180(+)
chr12:10320135-10320735(+)
chr12:10321610-10322210(+)
chr12:10322687-10323287(+)
chr12:10323950-10324550(+)
chr12:10324479-10325079(+)
chr12:10324986-10325586(+)
chr12:10325880-10326480(+)
chr12:10326770-10327370(+)
chr12:10327592-10328192(+)
chr12:10328478-10329078(+)
chr12:10329110-10329710(+)
chr12:10331265-10331865(+)
chr12:10331894-10332494(+)
chr12:10332380-10332980(+)
chr12:10334582-10335182(+)
chr12:10335153-10335753(+)
chr12:10335610-10336210(+)
chr12:10336363-10336963(+)
chr12:10336959-10337559(+)
chr12:10338804-10339404(+)
chr12:10339490-10340090(+)
chr12:10341560-10342160(+)
chr12:10342198-10342798(+)
chr12:10343276-10343876(+)
chr12:10344354-10344954(+)
chr12:10346651-10347251(+)
chr12:10347482-10348082(+)
chr12:10348722-10349322(+)
chr12:10349250-10349850(+)
chr12:10350390-10350990(+)
chr12:10353400-10354000(+)
chr12:10354018-10354618(+)
chr12:10356414-10357014(+)
chr12:10357009-10357609(+)
chr12:10357751-10358351(+)
chr12:10358519-10359119(+)
chr12:10359170-10359770(+)
chr12:10359619-10360219(+)
chr12:10360250-10360850(+)
chr12:10361940-10362540(+)
chr12:10362780-10363380(+)
chr12:10363270-10363870(+)
chr12:10363705-10364305(+)
chr12:10364149-10364749(+)
chr12:10364734-10365334(+)
chr12:10365163-10365763(+)
chr12:10365796-10366396(+)
chr12:10366240-10366840(+)
chr12:10366877-10367477(+)
chr12:10367398-10367998(+)
chr12:10367900-10368500(+)
chr12:10368560-10369160(+)
chr12:10369010-10369610(+)
chr12:10369770-10370370(+)
chr12:10370520-10371120(+)
chr12:10371465-10372065(+)
chr12:10372040-10372640(+)
chr12:10372912-10373512(+)
chr12:10374377-10374977(+)
chr12:10374850-10375450(+)
chr12:10375305-10375905(+)
chr12:10375944-10376544(+)
chr12:10376710-10377310(+)
chr12:10377220-10377820(+)
chr12:10377907-10378507(+)
chr12:10378638-10379238(+)
chr12:10379347-10379947(+)
chr12:10380133-10380733(+)
chr12:10380768-10381368(+)
chr12:10381608-10382208(+)
chr12:10382290-10382890(+)
chr12:10384345-10384945(+)
chr12:10386769-10387369(+)
chr12:10387786-10388386(+)
chr12:10388239-10388839(+)
chr12:10388710-10389310(+)
chr12:10389268-10389868(+)
chr12:10389850-10390450(+)
chr12:10391051-10391651(+)
chr12:10392737-10393337(+)
chr12:10393782-10394382(+)
chr12:10394264-10394864(+)
chr12:10395139-10395739(+)
chr12:10396354-10396954(+)
chr12:10399100-10399700(+)
chr12:10399510-10400110(+)
chr12:10400092-10400692(+)
chr12:10402238-10402838(+)
chr12:10402830-10403430(+)
chr12:10404176-10404776(+)
chr12:10404708-10405308(+)
chr12:10405208-10405808(+)
chr12:10406325-10406925(+)
chr12:10406950-10407550(+)
chr12:10410620-10411220(+)
chr12:10411335-10411935(+)
chr12:10412110-10412710(+)
chr12:10416190-10416790(+)
chr12:10418422-10419022(+)
chr12:10420430-10421030(+)
chr12:10421630-10422230(+)
chr12:10424967-10425567(+)
chr12:10425870-10426470(+)
chr12:10427657-10428257(+)
chr12:10429245-10429845(+)
chr12:10430548-10431148(+)
chr12:10431930-10432530(+)
chr12:10433830-10434430(+)
chr12:10435030-10435630(+)
chr12:10435525-10436125(+)
chr12:10435970-10436570(+)
chr12:10438472-10439072(+)
chr12:10439190-10439790(+)
chr12:10441083-10441683(+)
chr12:10441485-10442085(+)
chr12:10441890-10442490(+)
chr12:10443410-10444010(+)
chr12:10444630-10445230(+)
chr12:10446088-10446688(+)
chr12:10452920-10453520(+)
chr12:10453680-10454280(+)
chr12:10454760-10455360(+)
chr12:10455388-10455988(+)
chr12:10456599-10457199(+)
chr12:10457206-10457806(+)
chr12:10457868-10458468(+)
chr12:10458870-10459470(+)
chr12:10460095-10460695(+)
chr12:10461554-10462154(+)
chr12:10462590-10463190(+)
chr12:10463409-10464009(+)
chr12:10463817-10464417(+)
chr12:10465770-10466370(+)
chr12:10467630-10468230(+)
chr12:10468950-10469550(+)
chr12:10469690-10470290(+)
chr12:10470730-10471330(+)
chr12:10472030-10472630(+)
chr12:10473170-10473770(+)
chr12:10474050-10474650(+)
chr12:10478948-10479548(+)
chr12:10481180-10481780(+)
chr12:10481795-10482395(+)
chr12:10482410-10483010(+)
chr12:10483510-10484110(+)
chr12:10484143-10484743(+)
chr12:10485137-10485737(+)
chr12:10487455-10488055(+)
chr12:10488745-10489345(+)
chr12:10490852-10491452(+)
chr12:10491452-10492052(+)
chr12:10491943-10492543(+)
chr12:10493387-10493987(+)
chr12:10494403-10495003(+)
chr12:10495380-10495980(+)
chr12:10495806-10496406(+)
chr12:10496810-10497410(+)
chr12:10503320-10503920(+)
chr12:10503870-10504470(+)
chr12:10507014-10507614(+)
chr12:10507453-10508053(+)
chr12:10508410-10509010(+)
chr12:10510625-10511225(+)
chr12:10511256-10511856(+)
chr12:10512370-10512970(+)
chr12:10513517-10514117(+)
chr12:10514110-10514710(+)
chr12:10514952-10515552(+)
chr12:10515360-10515960(+)
chr12:10515826-10516426(+)
chr12:10516295-10516895(+)
chr12:10516783-10517383(+)
chr12:10517484-10518084(+)
chr12:10518151-10518751(+)
chr12:10518556-10519156(+)
chr12:10519413-10520013(+)
chr12:10520130-10520730(+)
chr12:10520695-10521295(+)
chr12:10521131-10521731(+)
chr12:10522026-10522626(+)
chr12:10522615-10523215(+)
chr12:10523451-10524051(+)
chr12:10523913-10524513(+)
chr12:10524537-10525137(+)
chr12:10525041-10525641(+)
chr12:10526466-10527066(+)
chr12:10526920-10527520(+)
chr12:10527710-10528310(+)
chr12:10528174-10528774(+)
chr12:10530528-10531128(+)
chr12:10531210-10531810(+)
chr12:10533225-10533825(+)
chr12:10534340-10534940(+)
chr12:10537770-10538370(+)
chr12:10539312-10539912(+)
chr12:10540428-10541028(+)
chr12:10541089-10541689(+)
chr12:10541571-10542171(+)
chr12:10542367-10542967(+)
chr12:10543690-10544290(+)
chr12:10544456-10545056(+)
chr12:10544903-10545503(+)
chr12:10545853-10546453(+)
chr12:10546924-10547524(+)
chr12:10547348-10547948(+)
chr12:10548100-10548700(+)
chr12:10548669-10549269(+)
chr12:10549687-10550287(+)
chr12:10550443-10551043(+)
chr12:10551753-10552353(+)
chr12:10552730-10553330(+)
chr12:10553214-10553814(+)
chr12:10554780-10555380(+)
chr12:10557792-10558392(+)
chr12:10558766-10559366(+)
chr12:10559278-10559878(+)
chr12:10561373-10561973(+)
chr12:10561895-10562495(+)
chr12:10563728-10564328(+)
chr12:10564930-10565530(+)
chr12:10567770-10568370(+)
chr12:10568358-10568958(+)
chr12:10569945-10570545(+)
chr12:10572758-10573358(+)
chr12:10574679-10575279(+)
chr12:10575570-10576170(+)
chr12:10577007-10577607(+)
chr12:10578310-10578910(+)
chr12:10581910-10582510(+)
chr12:10583122-10583722(+)
chr12:10584150-10584750(+)
chr12:10584950-10585550(+)
chr12:10585420-10586020(+)
chr12:10588247-10588847(+)
chr12:10590120-10590720(+)
chr12:10592250-10592850(+)
chr12:10593761-10594361(+)
chr12:10598591-10599191(+)
chr12:10599590-10600190(+)
chr12:10600720-10601320(+)
chr12:10602850-10603450(+)
chr12:10603740-10604340(+)
chr12:10604630-10605230(+)
chr12:10605671-10606271(+)
chr12:10606977-10607577(+)
chr12:10607450-10608050(+)
chr12:10608185-10608785(+)
chr12:10609174-10609774(+)
chr12:10610259-10610859(+)
chr12:10611790-10612390(+)
chr12:10613300-10613900(+)
chr12:10613900-10614500(+)
chr12:10615840-10616440(+)
chr12:10616380-10616980(+)
chr12:10617830-10618430(+)
chr12:10618834-10619434(+)
chr12:10619530-10620130(+)
chr12:10619936-10620536(+)
chr12:10621074-10621674(+)
chr12:10621660-10622260(+)
chr12:10622079-10622679(+)
chr12:10623020-10623620(+)
chr12:10623880-10624480(+)
chr12:10624330-10624930(+)
chr12:10625190-10625790(+)
chr12:10631220-10631820(+)
chr12:10633846-10634446(+)
chr12:10634321-10634921(+)
chr12:10634808-10635408(+)
chr12:10635790-10636390(+)
chr12:10640831-10641431(+)
chr12:10641710-10642310(+)
chr12:10643263-10643863(+)
chr12:10644263-10644863(+)
chr12:10645050-10645650(+)
chr12:10646128-10646728(+)
chr12:10646530-10647130(+)
chr12:10647405-10648005(+)
chr12:10650094-10650694(+)
chr12:10650580-10651180(+)
chr12:10651030-10651630(+)
chr12:10651550-10652150(+)
chr12:10652850-10653450(+)
chr12:10653519-10654119(+)
chr12:10654460-10655060(+)
chr12:10655895-10656495(+)
chr12:10657520-10658120(+)
chr12:10658144-10658744(+)
chr12:10658608-10659208(+)
chr12:10660160-10660760(+)
chr12:10661370-10661970(+)
chr12:10663020-10663620(+)
chr12:10664443-10665043(+)
chr12:10665293-10665893(+)
chr12:10665698-10666298(+)
chr12:10674090-10674690(+)
chr12:10675103-10675703(+)
chr12:10675810-10676410(+)
chr12:10678725-10679325(+)
chr12:10679610-10680210(+)
chr12:10680275-10680875(+)
chr12:10680792-10681392(+)
chr12:10681983-10682583(+)
chr12:10684200-10684800(+)
chr12:10684940-10685540(+)
chr12:10688220-10688820(+)
chr12:10689394-10689994(+)
chr12:10690095-10690695(+)
chr12:10691077-10691677(+)
chr12:10693335-10693935(+)
chr12:10694640-10695240(+)
chr12:10696031-10696631(+)
chr12:10696873-10697473(+)
chr12:10698230-10698830(+)
chr12:10698830-10699430(+)
chr12:10699258-10699858(+)
chr12:10701188-10701788(+)
chr12:10702220-10702820(+)
chr12:10703895-10704495(+)
chr12:10705022-10705622(+)
chr12:10705499-10706099(+)
chr12:10706748-10707348(+)
chr12:10707187-10707787(+)
chr12:10707624-10708224(+)
chr12:10709833-10710433(+)
chr12:10710354-10710954(+)
chr12:10711284-10711884(+)
chr12:10711736-10712336(+)
chr12:10712435-10713035(+)
chr12:10713550-10714150(+)
chr12:10714100-10714700(+)
chr12:10714800-10715400(+)
chr12:10715230-10715830(+)
chr12:10715788-10716388(+)
chr12:10716447-10717047(+)
chr12:10717070-10717670(+)
chr12:10719402-10720002(+)
chr12:10720295-10720895(+)
chr12:10722450-10723050(+)
chr12:10723820-10724420(+)
chr12:10724698-10725298(+)
chr12:10725471-10726071(+)
chr12:10726984-10727584(+)
chr12:10731098-10731698(+)
chr12:10733115-10733715(+)
chr12:10733560-10734160(+)
chr12:10734850-10735450(+)
chr12:10736923-10737523(+)
chr12:10737990-10738590(+)
chr12:10741865-10742465(+)
chr12:10743475-10744075(+)
chr12:10747870-10748470(+)
chr12:10749120-10749720(+)
chr12:10751910-10752510(+)
chr12:10753790-10754390(+)
chr12:10754590-10755190(+)
chr12:10755283-10755883(+)
chr12:10757000-10757600(+)
chr12:10757710-10758310(+)
chr12:10759230-10759830(+)
chr12:10759750-10760350(+)
chr12:10760370-10760970(+)
chr12:10761250-10761850(+)
chr12:10762170-10762770(+)
chr12:10762738-10763338(+)
chr12:10763340-10763940(+)
chr12:10763910-10764510(+)
chr12:10764644-10765244(+)
chr12:10765366-10765966(+)
chr12:10765947-10766547(+)
chr12:10766522-10767122(+)
chr12:10767255-10767855(+)
chr12:10768007-10768607(+)
chr12:10768418-10769018(+)
chr12:10768880-10769480(+)
chr12:10770290-10770890(+)
chr12:10770822-10771422(+)
chr12:10771678-10772278(+)
chr12:10772250-10772850(+)
chr12:10772905-10773505(+)
chr12:10773770-10774370(+)
chr12:10774890-10775490(+)
chr12:10775637-10776237(+)
chr12:10776150-10776750(+)
chr12:10776590-10777190(+)
chr12:10777085-10777685(+)
chr12:10778310-10778910(+)
chr12:10779010-10779610(+)
chr12:10783490-10784090(+)
chr12:10784100-10784700(+)
chr12:10784772-10785372(+)
chr12:10785977-10786577(+)
chr12:10786920-10787520(+)
chr12:10787603-10788203(+)
chr12:10788150-10788750(+)
chr12:10788685-10789285(+)
chr12:10789110-10789710(+)
chr12:10790948-10791548(+)
chr12:10791690-10792290(+)
chr12:10792513-10793113(+)
chr12:10793000-10793600(+)
chr12:10793794-10794394(+)
chr12:10794243-10794843(+)
chr12:10795210-10795810(+)
chr12:10799790-10800390(+)
chr12:10801550-10802150(+)
chr12:10802638-10803238(+)
chr12:10803730-10804330(+)
chr12:10804684-10805284(+)
chr12:10805226-10805826(+)
chr12:10806116-10806716(+)
chr12:10807010-10807610(+)
chr12:10807770-10808370(+)
chr12:10808480-10809080(+)
chr12:10809511-10810111(+)
chr12:10811655-10812255(+)
chr12:10813335-10813935(+)
chr12:10813856-10814456(+)
chr12:10816389-10816989(+)
chr12:10816935-10817535(+)
chr12:10817598-10818198(+)
chr12:10818257-10818857(+)
chr12:10818975-10819575(+)
chr12:10820098-10820698(+)
chr12:10820615-10821215(+)
chr12:10821120-10821720(+)
chr12:10822061-10822661(+)
chr12:10823988-10824588(+)
chr12:10824602-10825202(+)
chr12:10825110-10825710(+)
chr12:10826044-10826644(+)
chr12:10826530-10827130(+)
chr12:10827345-10827945(+)
chr12:10828349-10828949(+)
chr12:10829166-10829766(+)
chr12:10830095-10830695(+)
chr12:10830920-10831520(+)
chr12:10834555-10835155(+)
chr12:10835650-10836250(+)
chr12:10836210-10836810(+)
chr12:10836925-10837525(+)
chr12:10837970-10838570(+)
chr12:10838390-10838990(+)
chr12:10838947-10839547(+)
chr12:10839800-10840400(+)
chr12:10840950-10841550(+)
chr12:10841590-10842190(+)
chr12:10842453-10843053(+)
chr12:10843427-10844027(+)
chr12:10844790-10845390(+)
chr12:10846485-10847085(+)
chr12:10847883-10848483(+)
chr12:10848471-10849071(+)
chr12:10848875-10849475(+)
chr12:10849557-10850157(+)
chr12:10850461-10851061(+)
chr12:10850910-10851510(+)
chr12:10851765-10852365(+)
chr12:10853818-10854418(+)
chr12:10854420-10855020(+)
chr12:10854935-10855535(+)
chr12:10855930-10856530(+)
chr12:10856330-10856930(+)
chr12:10857580-10858180(+)
chr12:10858170-10858770(+)
chr12:10858980-10859580(+)
chr12:10859450-10860050(+)
chr12:10860268-10860868(+)
chr12:10860915-10861515(+)
chr12:10861336-10861936(+)
chr12:10862070-10862670(+)
chr12:10864990-10865590(+)
chr12:10865510-10866110(+)
chr12:10866670-10867270(+)
chr12:10867150-10867750(+)
chr12:10868016-10868616(+)
chr12:10868614-10869214(+)
chr12:10869177-10869777(+)
chr12:10869949-10870549(+)
chr12:10870813-10871413(+)
chr12:10871531-10872131(+)
chr12:10871958-10872558(+)
chr12:10872686-10873286(+)
chr12:10873537-10874137(+)
chr12:10874418-10875018(+)
chr12:10874980-10875580(+)
chr12:10875716-10876316(+)
chr12:10876399-10876999(+)
chr12:10876982-10877582(+)
chr12:10877503-10878103(+)
chr12:10878050-10878650(+)
chr12:10879459-10880059(+)
chr12:10880539-10881139(+)
chr12:10881055-10881655(+)
chr12:10881830-10882430(+)
chr12:10883180-10883780(+)
chr12:10883750-10884350(+)
chr12:10884779-10885379(+)
chr12:10885575-10886175(+)
chr12:10887550-10888150(+)
chr12:10888954-10889554(+)
chr12:10889724-10890324(+)
chr12:10891612-10892212(+)
chr12:10892124-10892724(+)
chr12:10892684-10893284(+)
chr12:10893310-10893910(+)
chr12:10894242-10894842(+)
chr12:10900156-10900756(+)
chr12:10900890-10901490(+)
chr12:10901572-10902172(+)
chr12:10902108-10902708(+)
chr12:10902570-10903170(+)
chr12:10903083-10903683(+)
chr12:10904155-10904755(+)
chr12:10905579-10906179(+)
chr12:10906350-10906950(+)
chr12:10906910-10907510(+)
chr12:10907314-10907914(+)
chr12:10908170-10908770(+)
chr12:10912265-10912865(+)
chr12:10916330-10916930(+)
chr12:10916830-10917430(+)
chr12:10917410-10918010(+)
chr12:10918779-10919379(+)
chr12:10920670-10921270(+)
chr12:10922630-10923230(+)
chr12:10923623-10924223(+)
chr12:10924310-10924910(+)
chr12:10924940-10925540(+)
chr12:10926370-10926970(+)
chr12:10926860-10927460(+)
chr12:10928986-10929586(+)
chr12:10929527-10930127(+)
chr12:10931647-10932247(+)
chr12:10932990-10933590(+)
chr12:10935618-10936218(+)
chr12:10936407-10937007(+)
chr12:10943070-10943670(+)
chr12:10944183-10944783(+)
chr12:10944650-10945250(+)
chr12:10945170-10945770(+)
chr12:10945830-10946430(+)
chr12:10946690-10947290(+)
chr12:10948210-10948810(+)
chr12:10948750-10949350(+)
chr12:10950430-10951030(+)
chr12:10951790-10952390(+)
chr12:10952250-10952850(+)
chr12:10954284-10954884(+)
chr12:10954995-10955595(+)
chr12:10956036-10956636(+)
chr12:10957882-10958482(+)
chr12:10959060-10959660(+)
chr12:10959727-10960327(+)
chr12:10960490-10961090(+)
chr12:10961190-10961790(+)
chr12:10962097-10962697(+)
chr12:10964650-10965250(+)
chr12:10965630-10966230(+)
chr12:10967068-10967668(+)
chr12:10968350-10968950(+)
chr12:10969108-10969708(+)
chr12:10969655-10970255(+)
chr12:10970310-10970910(+)
chr12:10972675-10973275(+)
chr12:10973720-10974320(+)
chr12:10974703-10975303(+)
chr12:10975970-10976570(+)
chr12:10976840-10977440(+)
chr12:10977418-10978018(+)
chr12:10977875-10978475(+)
chr12:10978534-10979134(+)
chr12:10979493-10980093(+)
chr12:10980660-10981260(+)
chr12:10981450-10982050(+)
chr12:10982480-10983080(+)
chr12:10983335-10983935(+)
chr12:10984150-10984750(+)
chr12:10984930-10985530(+)
chr12:10986390-10986990(+)
chr12:10988370-10988970(+)
chr12:10988998-10989598(+)
chr12:10989510-10990110(+)
chr12:10990790-10991390(+)
chr12:10991210-10991810(+)
chr12:10992846-10993446(+)
chr12:10994550-10995150(+)
chr12:10995384-10995984(+)
chr12:10995930-10996530(+)
chr12:10996848-10997448(+)
chr12:10998010-10998610(+)
chr12:10998860-10999460(+)
chr12:10999550-11000150(+)
chr12:11000209-11000809(+)
chr12:11000670-11001270(+)
chr12:11001450-11002050(+)
chr12:11001921-11002521(+)
chr12:11002520-11003120(+)
chr12:11003270-11003870(+)
chr12:11003825-11004425(+)
chr12:11004578-11005178(+)
chr12:11005135-11005735(+)
chr12:11005864-11006464(+)
chr12:11006266-11006866(+)
chr12:11006802-11007402(+)
chr12:11007360-11007960(+)
chr12:11008342-11008942(+)
chr12:11009130-11009730(+)
chr12:11010010-11010610(+)
chr12:11010610-11011210(+)
chr12:11011050-11011650(+)
chr12:11011510-11012110(+)
chr12:11013884-11014484(+)
chr12:11014290-11014890(+)
chr12:11016033-11016633(+)
chr12:11016930-11017530(+)
chr12:11018390-11018990(+)
chr12:11019330-11019930(+)
chr12:11019900-11020500(+)
chr12:11020743-11021343(+)
chr12:11024702-11025302(+)
chr12:11025876-11026476(+)
chr12:11027380-11027980(+)
chr12:11028650-11029250(+)
chr12:11030150-11030750(+)
chr12:11030793-11031393(+)
chr12:11031210-11031810(+)
chr12:11031615-11032215(+)
chr12:11032050-11032650(+)
chr12:11032735-11033335(+)
chr12:11033354-11033954(+)
chr12:11034450-11035050(+)
chr12:11034998-11035598(+)
chr12:11035520-11036120(+)
chr12:11036160-11036760(+)
chr12:11036893-11037493(+)
chr12:11037510-11038110(+)
chr12:11038020-11038620(+)
chr12:11038701-11039301(+)
chr12:11039570-11040170(+)
chr12:11040398-11040998(+)
chr12:11041145-11041745(+)
chr12:11042790-11043390(+)
chr12:11043410-11044010(+)
chr12:11044413-11045013(+)
chr12:11045222-11045822(+)
chr12:11045823-11046423(+)
chr12:11046790-11047390(+)
chr12:11047350-11047950(+)
chr12:11048021-11048621(+)
chr12:11049350-11049950(+)
chr12:11049930-11050530(+)
chr12:11051900-11052500(+)
chr12:11052410-11053010(+)
chr12:11053033-11053633(+)
chr12:11053470-11054070(+)
chr12:11053930-11054530(+)
chr12:11055099-11055699(+)
chr12:11055780-11056380(+)
chr12:11057150-11057750(+)
chr12:11057830-11058430(+)
chr12:11059227-11059827(+)
chr12:11060020-11060620(+)
chr12:11061170-11061770(+)
chr12:11062891-11063491(+)
chr12:11066280-11066880(+)
chr12:11066911-11067511(+)
chr12:11068520-11069120(+)
chr12:11069970-11070570(+)
chr12:11071355-11071955(+)
chr12:11072343-11072943(+)
chr12:11073090-11073690(+)
chr12:11074230-11074830(+)
chr12:11075660-11076260(+)
chr12:11076670-11077270(+)
chr12:11077510-11078110(+)
chr12:11078768-11079368(+)
chr12:11079290-11079890(+)
chr12:11079820-11080420(+)
chr12:11080820-11081420(+)
chr12:11081374-11081974(+)
chr12:11082410-11083010(+)
chr12:11082870-11083470(+)
chr12:11084430-11085030(+)
chr12:11084850-11085450(+)
chr12:11086503-11087103(+)
chr12:11087762-11088362(+)
chr12:11089269-11089869(+)
chr12:11091600-11092200(+)
chr12:11092470-11093070(+)
chr12:11092906-11093506(+)
chr12:11093390-11093990(+)
chr12:11094328-11094928(+)
chr12:11094732-11095332(+)
chr12:11095665-11096265(+)
chr12:11097190-11097790(+)
chr12:11097925-11098525(+)
chr12:11100310-11100910(+)
chr12:11101407-11102007(+)
chr12:11105153-11105753(+)
chr12:11106054-11106654(+)
chr12:11106970-11107570(+)
chr12:11110260-11110860(+)
chr12:11111070-11111670(+)
chr12:11111670-11112270(+)
chr12:11112367-11112967(+)
chr12:11113570-11114170(+)
chr12:11114062-11114662(+)
chr12:11115390-11115990(+)
chr12:11116920-11117520(+)
chr12:11117516-11118116(+)
chr12:11118022-11118622(+)
chr12:11118740-11119340(+)
chr12:11119905-11120505(+)
chr12:11121309-11121909(+)
chr12:11121810-11122410(+)
chr12:11122370-11122970(+)
chr12:11125930-11126530(+)
chr12:11126630-11127230(+)
chr12:11127070-11127670(+)
chr12:11127578-11128178(+)
chr12:11129855-11130455(+)
chr12:11131540-11132140(+)
chr12:11132025-11132625(+)
chr12:11133170-11133770(+)
chr12:11134372-11134972(+)
chr12:11134775-11135375(+)
chr12:11135290-11135890(+)
chr12:11135900-11136500(+)
chr12:11137430-11138030(+)
chr12:11143300-11143900(+)
chr12:11144261-11144861(+)
chr12:11144680-11145280(+)
chr12:11145370-11145970(+)
chr12:11146064-11146664(+)
chr12:11146776-11147376(+)
chr12:11149976-11150576(+)
chr12:11151220-11151820(+)
chr12:11154630-11155230(+)
chr12:11158429-11159029(+)
chr12:11159062-11159662(+)
chr12:11160080-11160680(+)
chr12:11163658-11164258(+)
chr12:11165110-11165710(+)
chr12:11166170-11166770(+)
chr12:11166749-11167349(+)
chr12:11167252-11167852(+)
chr12:11167856-11168456(+)
chr12:11168287-11168887(+)
chr12:11169009-11169609(+)
chr12:11169442-11170042(+)
chr12:11170096-11170696(+)
chr12:11170530-11171130(+)
chr12:11171000-11171600(+)
chr12:11171703-11172303(+)
chr12:11172140-11172740(+)
chr12:11174028-11174628(+)
chr12:11174784-11175384(+)
chr12:11175620-11176220(+)
chr12:11176118-11176718(+)
chr12:11178633-11179233(+)
chr12:11180090-11180690(+)
chr12:11180584-11181184(+)
chr12:11181392-11181992(+)
chr12:11183360-11183960(+)
chr12:11183813-11184413(+)
chr12:11189855-11190455(+)
chr12:11191192-11191792(+)
chr12:11191667-11192267(+)
chr12:11192606-11193206(+)
chr12:11193988-11194588(+)
chr12:11195240-11195840(+)
chr12:11199369-11199969(+)
chr12:11200699-11201299(+)
chr12:11201157-11201757(+)
chr12:11202556-11203156(+)
chr12:11203060-11203660(+)
chr12:11204800-11205400(+)
chr12:11205610-11206210(+)
chr12:11206310-11206910(+)
chr12:11207811-11208411(+)
chr12:11209650-11210250(+)
chr12:11210348-11210948(+)
chr12:11210840-11211440(+)
chr12:11211441-11212041(+)
chr12:11212290-11212890(+)
chr12:11212940-11213540(+)
chr12:11213952-11214552(+)
chr12:11214980-11215580(+)
chr12:11215860-11216460(+)
chr12:11216450-11217050(+)
chr12:11216980-11217580(+)
chr12:11217843-11218443(+)
chr12:11218569-11219169(+)
chr12:11219205-11219805(+)
chr12:11219995-11220595(+)
chr12:11220896-11221496(+)
chr12:11221991-11222591(+)
chr12:11222531-11223131(+)
chr12:11223098-11223698(+)
chr12:11223762-11224362(+)
chr12:11225013-11225613(+)
chr12:11226031-11226631(+)
chr12:11228005-11228605(+)
chr12:11229677-11230277(+)
chr12:11233430-11234030(+)
chr12:11234395-11234995(+)
chr12:11235923-11236523(+)
chr12:11236390-11236990(+)
chr12:11237933-11238533(+)
chr12:11238870-11239470(+)
chr12:11239764-11240364(+)
chr12:11241090-11241690(+)
chr12:11241715-11242315(+)
chr12:11244455-11245055(+)
chr12:11249630-11250230(+)
chr12:11250881-11251481(+)
chr12:11251530-11252130(+)
chr12:11252150-11252750(+)
chr12:11252580-11253180(+)
chr12:11253070-11253670(+)
chr12:11253753-11254353(+)
chr12:11255410-11256010(+)
chr12:11255892-11256492(+)
chr12:11256387-11256987(+)
chr12:11256980-11257580(+)
chr12:11257837-11258437(+)
chr12:11258864-11259464(+)
chr12:11259548-11260148(+)
chr12:11260160-11260760(+)
chr12:11260608-11261208(+)
chr12:11261219-11261819(+)
chr12:11261698-11262298(+)
chr12:11262184-11262784(+)
chr12:11262825-11263425(+)
chr12:11263727-11264327(+)
chr12:11265062-11265662(+)
chr12:11267986-11268586(+)
chr12:11270970-11271570(+)
chr12:11272750-11273350(+)
chr12:11273401-11274001(+)
chr12:11274692-11275292(+)
chr12:11275920-11276520(+)
chr12:11276503-11277103(+)
chr12:11277730-11278330(+)
chr12:11279459-11280059(+)
chr12:11280880-11281480(+)
chr12:11281330-11281930(+)
chr12:11281921-11282521(+)
chr12:11282359-11282959(+)
chr12:11282920-11283520(+)
chr12:11283522-11284122(+)
chr12:11285792-11286392(+)
chr12:11286310-11286910(+)
chr12:11286864-11287464(+)
chr12:11287710-11288310(+)
chr12:11288670-11289270(+)
chr12:11289090-11289690(+)
chr12:11289806-11290406(+)
chr12:11290410-11291010(+)
chr12:11291201-11291801(+)
chr12:11293790-11294390(+)
chr12:11294250-11294850(+)
chr12:11295096-11295696(+)
chr12:11296870-11297470(+)
chr12:11297503-11298103(+)
chr12:11303592-11304192(+)
chr12:11305197-11305797(+)
chr12:11305830-11306430(+)
chr12:11306906-11307506(+)
chr12:11311448-11312048(+)
chr12:11312010-11312610(+)
chr12:11312890-11313490(+)
chr12:11313590-11314190(+)
chr12:11314470-11315070(+)
chr12:11314991-11315591(+)
chr12:11316621-11317221(+)
chr12:11317290-11317890(+)
chr12:11318638-11319238(+)
chr12:11319228-11319828(+)
chr12:11319820-11320420(+)
chr12:11320995-11321595(+)
chr12:11321790-11322390(+)
chr12:11322300-11322900(+)
chr12:11323035-11323635(+)
chr12:11323511-11324111(+)
chr12:11323948-11324548(+)
chr12:11324484-11325084(+)
chr12:11325152-11325752(+)
chr12:11325560-11326160(+)
chr12:11326499-11327099(+)
chr12:11327550-11328150(+)
chr12:11328510-11329110(+)
chr12:11329559-11330159(+)
chr12:11330154-11330754(+)
chr12:11331930-11332530(+)
chr12:11334145-11334745(+)
chr12:11335018-11335618(+)
chr12:11335478-11336078(+)
chr12:11336910-11337510(+)
chr12:11337570-11338170(+)
chr12:11338570-11339170(+)
chr12:11339150-11339750(+)
chr12:11342830-11343430(+)
chr12:11343390-11343990(+)
chr12:11343890-11344490(+)
chr12:11344775-11345375(+)
chr12:11346290-11346890(+)
chr12:11346830-11347430(+)
chr12:11347290-11347890(+)
chr12:11349510-11350110(+)
chr12:11351090-11351690(+)
chr12:11352375-11352975(+)
chr12:11352790-11353390(+)
chr12:11353609-11354209(+)
chr12:11354630-11355230(+)
chr12:11355588-11356188(+)
chr12:11356085-11356685(+)
chr12:11357290-11357890(+)
chr12:11358770-11359370(+)
chr12:11359986-11360586(+)
chr12:11360600-11361200(+)
chr12:11361370-11361970(+)
chr12:11361916-11362516(+)
chr12:11362870-11363470(+)
chr12:11363595-11364195(+)
chr12:11364990-11365590(+)
chr12:11367510-11368110(+)
chr12:11368490-11369090(+)
chr12:11370299-11370899(+)
chr12:11370890-11371490(+)
chr12:11372730-11373330(+)
chr12:11373535-11374135(+)
chr12:11376240-11376840(+)
chr12:11377670-11378270(+)
chr12:11378410-11379010(+)
chr12:11378970-11379570(+)
chr12:11380126-11380726(+)
chr12:11381065-11381665(+)
chr12:11381710-11382310(+)
chr12:11382550-11383150(+)
chr12:11384470-11385070(+)
chr12:11385090-11385690(+)
chr12:11386400-11387000(+)
chr12:11387510-11388110(+)
chr12:11387930-11388530(+)
chr12:11388330-11388930(+)
chr12:11389310-11389910(+)
chr12:11389901-11390501(+)
chr12:11391084-11391684(+)
chr12:11392090-11392690(+)
chr12:11393028-11393628(+)
chr12:11393540-11394140(+)
chr12:11394110-11394710(+)
chr12:11394650-11395250(+)
chr12:11395369-11395969(+)
chr12:11395890-11396490(+)
chr12:11396490-11397090(+)
chr12:11396990-11397590(+)
chr12:11399472-11400072(+)
chr12:11399890-11400490(+)
chr12:11400650-11401250(+)
chr12:11401090-11401690(+)
chr12:11401710-11402310(+)
chr12:11402820-11403420(+)
chr12:11403430-11404030(+)
chr12:11404930-11405530(+)
chr12:11405460-11406060(+)
chr12:11406260-11406860(+)
chr12:11406862-11407462(+)
chr12:11407350-11407950(+)
chr12:11408570-11409170(+)
chr12:11409050-11409650(+)
chr12:11409920-11410520(+)
chr12:11413210-11413810(+)
chr12:11414670-11415270(+)
chr12:11415210-11415810(+)
chr12:11416390-11416990(+)
chr12:11417500-11418100(+)
chr12:11418602-11419202(+)
chr12:11419410-11420010(+)
chr12:11419970-11420570(+)
chr12:11420864-11421464(+)
chr12:11421750-11422350(+)
chr12:11422414-11423014(+)
chr12:11422970-11423570(+)
chr12:11423890-11424490(+)
chr12:11424405-11425005(+)
chr12:11425590-11426190(+)
chr12:11426185-11426785(+)
chr12:11426690-11427290(+)
chr12:11428859-11429459(+)
chr12:11429444-11430044(+)
chr12:11431430-11432030(+)
chr12:11431850-11432450(+)
chr12:11432450-11433050(+)
chr12:11432880-11433480(+)
chr12:11433310-11433910(+)
chr12:11435550-11436150(+)
chr12:11436192-11436792(+)
chr12:11437094-11437694(+)
chr12:11437898-11438498(+)
chr12:11438800-11439400(+)
chr12:11439990-11440590(+)
chr12:11442456-11443056(+)
chr12:11443118-11443718(+)
chr12:11444030-11444630(+)
chr12:11446470-11447070(+)
chr12:11449640-11450240(+)
chr12:11450166-11450766(+)
chr12:11456390-11456990(+)
chr12:11456878-11457478(+)
chr12:11457410-11458010(+)
chr12:11458090-11458690(+)
chr12:11459250-11459850(+)
chr12:11459967-11460567(+)
chr12:11460530-11461130(+)
chr12:11461162-11461762(+)
chr12:11461730-11462330(+)
chr12:11462190-11462790(+)
chr12:11462910-11463510(+)
chr12:11463470-11464070(+)
chr12:11464760-11465360(+)
chr12:11465270-11465870(+)
chr12:11465750-11466350(+)
chr12:11466763-11467363(+)
chr12:11467750-11468350(+)
chr12:11468530-11469130(+)
chr12:11469890-11470490(+)
chr12:11472830-11473430(+)
chr12:11473560-11474160(+)
chr12:11474819-11475419(+)
chr12:11475430-11476030(+)
chr12:11475985-11476585(+)
chr12:11476410-11477010(+)
chr12:11477000-11477600(+)
chr12:11477570-11478170(+)
chr12:11478080-11478680(+)
chr12:11478555-11479155(+)
chr12:11479065-11479665(+)
chr12:11479677-11480277(+)
chr12:11480295-11480895(+)
chr12:11481224-11481824(+)
chr12:11482060-11482660(+)
chr12:11483120-11483720(+)
chr12:11483693-11484293(+)
chr12:11484530-11485130(+)
chr12:11492756-11493356(+)
chr12:11495950-11496550(+)
chr12:11496730-11497330(+)
chr12:11497328-11497928(+)
chr12:11498120-11498720(+)
chr12:11498630-11499230(+)
chr12:11500624-11501224(+)
chr12:11501467-11502067(+)
chr12:11502790-11503390(+)
chr12:11504514-11505114(+)
chr12:11506410-11507010(+)
chr12:11507106-11507706(+)
chr12:11510295-11510895(+)
chr12:11510810-11511410(+)
chr12:11513039-11513639(+)
chr12:11514169-11514769(+)
chr12:11515039-11515639(+)
chr12:11515720-11516320(+)
chr12:11516536-11517136(+)
chr12:11517870-11518470(+)
chr12:11518840-11519440(+)
chr12:11519594-11520194(+)
chr12:11520201-11520801(+)
chr12:11521220-11521820(+)
chr12:11521955-11522555(+)
chr12:11522506-11523106(+)
chr12:11523350-11523950(+)
chr12:11523845-11524445(+)
chr12:11524410-11525010(+)
chr12:11525350-11525950(+)
chr12:11526080-11526680(+)
chr12:11526668-11527268(+)
chr12:11528075-11528675(+)
chr12:11529470-11530070(+)
chr12:11530160-11530760(+)
chr12:11530790-11531390(+)
chr12:11531510-11532110(+)
chr12:11537660-11538260(+)
chr12:11538490-11539090(+)
chr12:11539003-11539603(+)
chr12:11539570-11540170(+)
chr12:11540387-11540987(+)
chr12:11540920-11541520(+)
chr12:11542790-11543390(+)
chr12:11544249-11544849(+)
chr12:11546926-11547526(+)
chr12:11549676-11550276(+)
chr12:11550208-11550808(+)
chr12:11550923-11551523(+)
chr12:11553910-11554510(+)
chr12:11557234-11557834(+)
chr12:11559324-11559924(+)
chr12:11560963-11561563(+)
chr12:11564670-11565270(+)
chr12:11567210-11567810(+)
chr12:11569276-11569876(+)
chr12:11575010-11575610(+)
chr12:11576870-11577470(+)
chr12:11579816-11580416(+)
chr12:11580221-11580821(+)
chr12:11581212-11581812(+)
chr12:11583782-11584382(+)
chr12:11584214-11584814(+)
chr12:11584855-11585455(+)
chr12:11585287-11585887(+)
chr12:11585950-11586550(+)
chr12:11586478-11587078(+)
chr12:11588165-11588765(+)
chr12:11588690-11589290(+)
chr12:11589510-11590110(+)
chr12:11590890-11591490(+)
chr12:11594230-11594830(+)
chr12:11597081-11597681(+)
chr12:11597575-11598175(+)
chr12:11599187-11599787(+)
chr12:11600150-11600750(+)
chr12:11600960-11601560(+)
chr12:11603613-11604213(+)
chr12:11604320-11604920(+)
chr12:11607846-11608446(+)
chr12:11608590-11609190(+)
chr12:11609270-11609870(+)
chr12:11609875-11610475(+)
chr12:11610803-11611403(+)
chr12:11613248-11613848(+)
chr12:11614060-11614660(+)
chr12:11614780-11615380(+)
chr12:11618260-11618860(+)
chr12:11618770-11619370(+)
chr12:11619390-11619990(+)
chr12:11620690-11621290(+)
chr12:11621610-11622210(+)
chr12:11622246-11622846(+)
chr12:11623430-11624030(+)
chr12:11623940-11624540(+)
chr12:11629390-11629990(+)
chr12:11630010-11630610(+)
chr12:11633200-11633800(+)
chr12:11635050-11635650(+)
chr12:11635783-11636383(+)
chr12:11636679-11637279(+)
chr12:11637670-11638270(+)
chr12:11638517-11639117(+)
chr12:11639391-11639991(+)
chr12:11640590-11641190(+)
chr12:11641630-11642230(+)
chr12:11642850-11643450(+)
chr12:11643590-11644190(+)
chr12:11644570-11645170(+)
chr12:11645490-11646090(+)
chr12:11646190-11646790(+)
chr12:11646670-11647270(+)
chr12:11648060-11648660(+)
chr12:11648963-11649563(+)
chr12:11649450-11650050(+)
chr12:11650870-11651470(+)
chr12:11651475-11652075(+)
chr12:11652160-11652760(+)
chr12:11652691-11653291(+)
chr12:11653394-11653994(+)
chr12:11654234-11654834(+)
chr12:11656335-11656935(+)
chr12:11658857-11659457(+)
chr12:11659371-11659971(+)
chr12:11659911-11660511(+)
chr12:11660700-11661300(+)
chr12:11661550-11662150(+)
chr12:11662205-11662805(+)
chr12:11663070-11663670(+)
chr12:11663487-11664087(+)
chr12:11664838-11665438(+)
chr12:11665550-11666150(+)
chr12:11666136-11666736(+)
chr12:11667330-11667930(+)
chr12:11669045-11669645(+)
chr12:11669970-11670570(+)
chr12:11672050-11672650(+)
chr12:11672944-11673544(+)
chr12:11674270-11674870(+)
chr12:11675290-11675890(+)
chr12:11675730-11676330(+)
chr12:11676350-11676950(+)
chr12:11677284-11677884(+)
chr12:11680613-11681213(+)
chr12:11681420-11682020(+)
chr12:11682290-11682890(+)
chr12:11682730-11683330(+)
chr12:11685015-11685615(+)
chr12:11686470-11687070(+)
chr12:11687700-11688300(+)
chr12:11688381-11688981(+)
chr12:11689283-11689883(+)
chr12:11690460-11691060(+)
chr12:11691230-11691830(+)
chr12:11692370-11692970(+)
chr12:11693120-11693720(+)
chr12:11693743-11694343(+)
chr12:11694241-11694841(+)
chr12:11694895-11695495(+)
chr12:11695485-11696085(+)
chr12:11696448-11697048(+)
chr12:11697253-11697853(+)
chr12:11698251-11698851(+)
chr12:11698676-11699276(+)
chr12:11699661-11700261(+)
chr12:11700091-11700691(+)
chr12:11700630-11701230(+)
chr12:11701110-11701710(+)
chr12:11702160-11702760(+)
chr12:11703130-11703730(+)
chr12:11703685-11704285(+)
chr12:11704390-11704990(+)
chr12:11704850-11705450(+)
chr12:11705390-11705990(+)
chr12:11706787-11707387(+)
chr12:11707430-11708030(+)
chr12:11708064-11708664(+)
chr12:11708568-11709168(+)
chr12:11708984-11709584(+)
chr12:11709560-11710160(+)
chr12:11710070-11710670(+)
chr12:11710510-11711110(+)
chr12:11711040-11711640(+)
chr12:11712010-11712610(+)
chr12:11712470-11713070(+)
chr12:11713806-11714406(+)
chr12:11714316-11714916(+)
chr12:11714810-11715410(+)
chr12:11715720-11716320(+)
chr12:11716618-11717218(+)
chr12:11718072-11718672(+)
chr12:11718550-11719150(+)
chr12:11719500-11720100(+)
chr12:11720550-11721150(+)
chr12:11721556-11722156(+)
chr12:11722481-11723081(+)
chr12:11723090-11723690(+)
chr12:11724550-11725150(+)
chr12:11725980-11726580(+)
chr12:11728136-11728736(+)
chr12:11729005-11729605(+)
chr12:11729910-11730510(+)
chr12:11730680-11731280(+)
chr12:11731136-11731736(+)
chr12:11731810-11732410(+)
chr12:11732434-11733034(+)
chr12:11733134-11733734(+)
chr12:11733612-11734212(+)
chr12:11734025-11734625(+)
chr12:11734880-11735480(+)
chr12:11735331-11735931(+)
chr12:11735890-11736490(+)
chr12:11736645-11737245(+)
chr12:11737138-11737738(+)
chr12:11737720-11738320(+)
chr12:11738430-11739030(+)
chr12:11738930-11739530(+)
chr12:11739350-11739950(+)
chr12:11740050-11740650(+)
chr12:11740855-11741455(+)
chr12:11741540-11742140(+)
chr12:11742050-11742650(+)
chr12:11742861-11743461(+)
chr12:11743412-11744012(+)
chr12:11744030-11744630(+)
chr12:11744750-11745350(+)
chr12:11745387-11745987(+)
chr12:11745964-11746564(+)
chr12:11746450-11747050(+)
chr12:11747790-11748390(+)
chr12:11748619-11749219(+)
chr12:11749150-11749750(+)
chr12:11749810-11750410(+)
chr12:11750912-11751512(+)
chr12:11751610-11752210(+)
chr12:11752903-11753503(+)
chr12:11754043-11754643(+)
chr12:11754452-11755052(+)
chr12:11755080-11755680(+)
chr12:11757432-11758032(+)
chr12:11760345-11760945(+)
chr12:11760890-11761490(+)
chr12:11761909-11762509(+)
chr12:11767820-11768420(+)
chr12:11768268-11768868(+)
chr12:11769871-11770471(+)
chr12:11770752-11771352(+)
chr12:11771635-11772235(+)
chr12:11773090-11773690(+)
chr12:11773710-11774310(+)
chr12:11774838-11775438(+)
chr12:11775637-11776237(+)
chr12:11776219-11776819(+)
chr12:11776720-11777320(+)
chr12:11778890-11779490(+)
chr12:11780529-11781129(+)
chr12:11781196-11781796(+)
chr12:11781606-11782206(+)
chr12:11782045-11782645(+)
chr12:11782892-11783492(+)
chr12:11783510-11784110(+)
chr12:11784120-11784720(+)
chr12:11786783-11787383(+)
chr12:11788177-11788777(+)
chr12:11788810-11789410(+)
chr12:11791172-11791772(+)
chr12:11792800-11793400(+)
chr12:11794370-11794970(+)
chr12:11795661-11796261(+)
chr12:11796734-11797334(+)
chr12:11798590-11799190(+)
chr12:11799317-11799917(+)
chr12:11800294-11800894(+)
chr12:11800861-11801461(+)
chr12:11801682-11802282(+)
chr12:11802310-11802910(+)
chr12:11802825-11803425(+)
chr12:11803553-11804153(+)
chr12:11804030-11804630(+)
chr12:11804617-11805217(+)
chr12:11805245-11805845(+)
chr12:11806094-11806694(+)
chr12:11807216-11807816(+)
chr12:11807649-11808249(+)
chr12:11808395-11808995(+)
chr12:11809325-11809925(+)
chr12:11810327-11810927(+)
chr12:11810768-11811368(+)
chr12:11811579-11812179(+)
chr12:11812172-11812772(+)
chr12:11812965-11813565(+)
chr12:11813435-11814035(+)
chr12:11813907-11814507(+)
chr12:11814466-11815066(+)
chr12:11815127-11815727(+)
chr12:11815908-11816508(+)
chr12:11816456-11817056(+)
chr12:11816930-11817530(+)
chr12:11818905-11819505(+)
chr12:11819445-11820045(+)
chr12:11819987-11820587(+)
chr12:11820809-11821409(+)
chr12:11821409-11822009(+)
chr12:11822198-11822798(+)
chr12:11823170-11823770(+)
chr12:11823850-11824450(+)
chr12:11824730-11825330(+)
chr12:11825146-11825746(+)
chr12:11825616-11826216(+)
chr12:11826447-11827047(+)
chr12:11826919-11827519(+)
chr12:11827346-11827946(+)
chr12:11827786-11828386(+)
chr12:11828917-11829517(+)
chr12:11829510-11830110(+)
chr12:11829933-11830533(+)
chr12:11830599-11831199(+)
chr12:11831590-11832190(+)
chr12:11832160-11832760(+)
chr12:11832579-11833179(+)
chr12:11833316-11833916(+)
chr12:11834044-11834644(+)
chr12:11835315-11835915(+)
chr12:11835820-11836420(+)
chr12:11836387-11836987(+)
chr12:11836810-11837410(+)
chr12:11837215-11837815(+)
chr12:11837730-11838330(+)
chr12:11838426-11839026(+)
chr12:11838983-11839583(+)
chr12:11839580-11840180(+)
chr12:11840411-11841011(+)
chr12:11841055-11841655(+)
chr12:11841661-11842261(+)
chr12:11842558-11843158(+)
chr12:11843250-11843850(+)
chr12:11843850-11844450(+)
chr12:11844293-11844893(+)
chr12:11845030-11845630(+)
chr12:11845470-11846070(+)
chr12:11845926-11846526(+)
chr12:11846432-11847032(+)
chr12:11847249-11847849(+)
chr12:11847730-11848330(+)
chr12:11848206-11848806(+)
chr12:11849038-11849638(+)
chr12:11849921-11850521(+)
chr12:11850728-11851328(+)
chr12:11851570-11852170(+)
chr12:11852450-11853050(+)
chr12:11853578-11854178(+)
chr12:11854227-11854827(+)
chr12:11855205-11855805(+)
chr12:11857005-11857605(+)
chr12:11857866-11858466(+)
chr12:11858532-11859132(+)
chr12:11859231-11859831(+)
chr12:11859761-11860361(+)
chr12:11860339-11860939(+)
chr12:11861298-11861898(+)
chr12:11862329-11862929(+)
chr12:11862924-11863524(+)
chr12:11863507-11864107(+)
chr12:11864528-11865128(+)
chr12:11865392-11865992(+)
chr12:11866204-11866804(+)
chr12:11866620-11867220(+)
chr12:11867086-11867686(+)
chr12:11867510-11868110(+)
chr12:11868170-11868770(+)
chr12:11868975-11869575(+)
chr12:11869953-11870553(+)
chr12:11870390-11870990(+)
chr12:11871113-11871713(+)
chr12:11871603-11872203(+)
chr12:11872105-11872705(+)
chr12:11872581-11873181(+)
chr12:11873413-11874013(+)
chr12:11874230-11874830(+)
chr12:11875044-11875644(+)
chr12:11875521-11876121(+)
chr12:11876839-11877439(+)
chr12:11877765-11878365(+)
chr12:11878476-11879076(+)
chr12:11879050-11879650(+)
chr12:11879995-11880595(+)
chr12:11881077-11881677(+)
chr12:11881818-11882418(+)
chr12:11882237-11882837(+)
chr12:11882999-11883599(+)
chr12:11883649-11884249(+)
chr12:11884261-11884861(+)
chr12:11884834-11885434(+)
chr12:11885284-11885884(+)
chr12:11885710-11886310(+)
chr12:11886920-11887520(+)
chr12:11887606-11888206(+)
chr12:11888280-11888880(+)
chr12:11888930-11889530(+)
chr12:11889466-11890066(+)
chr12:11889890-11890490(+)
chr12:11890528-11891128(+)
chr12:11891201-11891801(+)
chr12:11891758-11892358(+)
chr12:11892941-11893541(+)
chr12:11893870-11894470(+)
chr12:11894286-11894886(+)
chr12:11895678-11896278(+)
chr12:11896249-11896849(+)
chr12:11896672-11897272(+)
chr12:11897254-11897854(+)
chr12:11897995-11898595(+)
chr12:11898965-11899565(+)
chr12:11899710-11900310(+)
chr12:11900142-11900742(+)
chr12:11900699-11901299(+)
chr12:11901825-11902425(+)
chr12:11902270-11902870(+)
chr12:11903099-11903699(+)
chr12:11903702-11904302(+)
chr12:11905130-11905730(+)
chr12:11905838-11906438(+)
chr12:11906956-11907556(+)
chr12:11908335-11908935(+)
chr12:11908904-11909504(+)
chr12:11909343-11909943(+)
chr12:11909800-11910400(+)
chr12:11910253-11910853(+)
chr12:11910955-11911555(+)
chr12:11911639-11912239(+)
chr12:11912290-11912890(+)
chr12:11912723-11913323(+)
chr12:11914900-11915500(+)
chr12:11915573-11916173(+)
chr12:11916114-11916714(+)
chr12:11916644-11917244(+)
chr12:11918205-11918805(+)
chr12:11918994-11919594(+)
chr12:11920428-11921028(+)
chr12:11921364-11921964(+)
chr12:11921785-11922385(+)
chr12:11922949-11923549(+)
chr12:11923420-11924020(+)
chr12:11924205-11924805(+)
chr12:11924918-11925518(+)
chr12:11925968-11926568(+)
chr12:11926624-11927224(+)
chr12:11927106-11927706(+)
chr12:11927577-11928177(+)
chr12:11928424-11929024(+)
chr12:11929357-11929957(+)
chr12:11930181-11930781(+)
chr12:11930603-11931203(+)
chr12:11931072-11931672(+)
chr12:11931649-11932249(+)
chr12:11932156-11932756(+)
chr12:11933439-11934039(+)
chr12:11933950-11934550(+)
chr12:11934610-11935210(+)
chr12:11935834-11936434(+)
chr12:11936750-11937350(+)
chr12:11937320-11937920(+)
chr12:11938084-11938684(+)
chr12:11938513-11939113(+)
chr12:11939637-11940237(+)
chr12:11940280-11940880(+)
chr12:11941008-11941608(+)
chr12:11941555-11942155(+)
chr12:11941960-11942560(+)
chr12:11943030-11943630(+)
chr12:11943620-11944220(+)
chr12:11944044-11944644(+)
chr12:11944770-11945370(+)
chr12:11945944-11946544(+)
chr12:11946385-11946985(+)
chr12:11946915-11947515(+)
chr12:11947631-11948231(+)
chr12:11948318-11948918(+)
chr12:11948774-11949374(+)
chr12:11949253-11949853(+)
chr12:11949690-11950290(+)
chr12:11950357-11950957(+)
chr12:11951059-11951659(+)
chr12:11951677-11952277(+)
chr12:11952320-11952920(+)
chr12:11953410-11954010(+)
chr12:11954130-11954730(+)
chr12:11954575-11955175(+)
chr12:11956896-11957496(+)
chr12:11957831-11958431(+)
chr12:11958509-11959109(+)
chr12:11959790-11960390(+)
chr12:11960301-11960901(+)
chr12:11961722-11962322(+)
chr12:11962288-11962888(+)
chr12:11962987-11963587(+)
chr12:11963972-11964572(+)
chr12:11964555-11965155(+)
chr12:11965319-11965919(+)
chr12:11965872-11966472(+)
chr12:11966341-11966941(+)
chr12:11967210-11967810(+)
chr12:11967645-11968245(+)
chr12:11968202-11968802(+)
chr12:11968738-11969338(+)
chr12:11969571-11970171(+)
chr12:11970440-11971040(+)
chr12:11970876-11971476(+)
chr12:11971665-11972265(+)
chr12:11973470-11974070(+)
chr12:11974050-11974650(+)
chr12:11975035-11975635(+)
chr12:11975904-11976504(+)
chr12:11976766-11977366(+)
chr12:11977562-11978162(+)
chr12:11978159-11978759(+)
chr12:11978896-11979496(+)
chr12:11979434-11980034(+)
chr12:11979892-11980492(+)
chr12:11980395-11980995(+)
chr12:11981050-11981650(+)
chr12:11981908-11982508(+)
chr12:11982570-11983170(+)
chr12:11983093-11983693(+)
chr12:11983706-11984306(+)
chr12:11984805-11985405(+)
chr12:11985378-11985978(+)
chr12:11986313-11986913(+)
chr12:11987111-11987711(+)
chr12:11987931-11988531(+)
chr12:11989175-11989775(+)
chr12:11989700-11990300(+)
chr12:11990149-11990749(+)
chr12:11991202-11991802(+)
chr12:11991915-11992515(+)
chr12:11992620-11993220(+)
chr12:11993162-11993762(+)
chr12:11993878-11994478(+)
chr12:11995010-11995610(+)
chr12:11995529-11996129(+)
chr12:11996107-11996707(+)
chr12:11997310-11997910(+)
chr12:11997720-11998320(+)
chr12:11998542-11999142(+)
chr12:11998990-11999590(+)
chr12:11999458-12000058(+)
chr12:12000072-12000672(+)
chr12:12000621-12001221(+)
chr12:12001340-12001940(+)
chr12:12001830-12002430(+)
chr12:12002730-12003330(+)
chr12:12003580-12004180(+)
chr12:12004164-12004764(+)
chr12:12004600-12005200(+)
chr12:12005110-12005710(+)
chr12:12005929-12006529(+)
chr12:12006420-12007020(+)
chr12:12006987-12007587(+)
chr12:12007440-12008040(+)
chr12:12008401-12009001(+)
chr12:12008809-12009409(+)
chr12:12009733-12010333(+)
chr12:12010235-12010835(+)
chr12:12010692-12011292(+)
chr12:12011365-12011965(+)
chr12:12012587-12013187(+)
chr12:12013907-12014507(+)
chr12:12014491-12015091(+)
chr12:12015072-12015672(+)
chr12:12015666-12016266(+)
chr12:12016331-12016931(+)
chr12:12016809-12017409(+)
chr12:12017471-12018071(+)
chr12:12018663-12019263(+)
chr12:12019634-12020234(+)
chr12:12020670-12021270(+)
chr12:12021550-12022150(+)
chr12:12022145-12022745(+)
chr12:12022868-12023468(+)
chr12:12023510-12024110(+)
chr12:12024250-12024850(+)
chr12:12024909-12025509(+)
chr12:12025320-12025920(+)
chr12:12026402-12027002(+)
chr12:12026830-12027430(+)
chr12:12028386-12028986(+)
chr12:12029220-12029820(+)
chr12:12030141-12030741(+)
chr12:12030869-12031469(+)
chr12:12031602-12032202(+)
chr12:12032155-12032755(+)
chr12:12033010-12033610(+)
chr12:12033962-12034562(+)
chr12:12034658-12035258(+)
chr12:12035197-12035797(+)
chr12:12036030-12036630(+)
chr12:12036968-12037568(+)
chr12:12037513-12038113(+)
chr12:12038180-12038780(+)
chr12:12039109-12039709(+)
chr12:12039530-12040130(+)
chr12:12040751-12041351(+)
chr12:12041260-12041860(+)
chr12:12042542-12043142(+)
chr12:12043170-12043770(+)
chr12:12043690-12044290(+)
chr12:12044278-12044878(+)
chr12:12044686-12045286(+)
chr12:12045330-12045930(+)
chr12:12045862-12046462(+)
chr12:12046850-12047450(+)
chr12:12047728-12048328(+)
chr12:12048362-12048962(+)
chr12:12049369-12049969(+)
chr12:12050200-12050800(+)
chr12:12050771-12051371(+)
chr12:12051438-12052038(+)
chr12:12052110-12052710(+)
chr12:12052540-12053140(+)
chr12:12053310-12053910(+)
chr12:12054512-12055112(+)
chr12:12055255-12055855(+)
chr12:12055811-12056411(+)
chr12:12056535-12057135(+)
chr12:12056994-12057594(+)
chr12:12057630-12058230(+)
chr12:12058411-12059011(+)
chr12:12058870-12059470(+)
chr12:12059349-12059949(+)
chr12:12059867-12060467(+)
chr12:12061682-12062282(+)
chr12:12062262-12062862(+)
chr12:12069100-12069700(+)
chr12:12069802-12070402(+)
chr12:12070403-12071003(+)
chr12:12071470-12072070(+)
chr12:12071910-12072510(+)
chr12:12073088-12073688(+)
chr12:12075218-12075818(+)
chr12:12075922-12076522(+)
chr12:12076335-12076935(+)
chr12:12077730-12078330(+)
chr12:12079685-12080285(+)
chr12:12080160-12080760(+)
chr12:12080913-12081513(+)
chr12:12082412-12083012(+)
chr12:12083410-12084010(+)
chr12:12084058-12084658(+)
chr12:12084520-12085120(+)
chr12:12085208-12085808(+)
chr12:12086270-12086870(+)
chr12:12087830-12088430(+)
chr12:12088230-12088830(+)
chr12:12092029-12092629(+)
chr12:12093470-12094070(+)
chr12:12093952-12094552(+)
chr12:12094721-12095321(+)
chr12:12095420-12096020(+)
chr12:12095920-12096520(+)
chr12:12096350-12096950(+)
chr12:12097015-12097615(+)
chr12:12097715-12098315(+)
chr12:12098459-12099059(+)
chr12:12098893-12099493(+)
chr12:12099390-12099990(+)
chr12:12099982-12100582(+)
chr12:12100580-12101180(+)
chr12:12101207-12101807(+)
chr12:12101840-12102440(+)
chr12:12102808-12103408(+)
chr12:12103403-12104003(+)
chr12:12104053-12104653(+)
chr12:12104710-12105310(+)
chr12:12105120-12105720(+)
chr12:12105580-12106180(+)
chr12:12106344-12106944(+)
chr12:12106958-12107558(+)
chr12:12107548-12108148(+)
chr12:12108570-12109170(+)
chr12:12109210-12109810(+)
chr12:12110150-12110750(+)
chr12:12111030-12111630(+)
chr12:12111504-12112104(+)
chr12:12111948-12112548(+)
chr12:12112670-12113270(+)
chr12:12113502-12114102(+)
chr12:12113950-12114550(+)
chr12:12114504-12115104(+)
chr12:12115685-12116285(+)
chr12:12116438-12117038(+)
chr12:12116989-12117589(+)
chr12:12117630-12118230(+)
chr12:12118151-12118751(+)
chr12:12118770-12119370(+)
chr12:12119245-12119845(+)
chr12:12120172-12120772(+)
chr12:12120607-12121207(+)
chr12:12121326-12121926(+)
chr12:12122185-12122785(+)
chr12:12122601-12123201(+)
chr12:12123004-12123604(+)
chr12:12123630-12124230(+)
chr12:12125570-12126170(+)
chr12:12126166-12126766(+)
chr12:12126952-12127552(+)
chr12:12128390-12128990(+)
chr12:12128853-12129453(+)
chr12:12129310-12129910(+)
chr12:12130130-12130730(+)
chr12:12130790-12131390(+)
chr12:12131717-12132317(+)
chr12:12132960-12133560(+)
chr12:12133470-12134070(+)
chr12:12134009-12134609(+)
chr12:12134520-12135120(+)
chr12:12135010-12135610(+)
chr12:12135410-12136010(+)
chr12:12137264-12137864(+)
chr12:12138972-12139572(+)
chr12:12140765-12141365(+)
chr12:12141937-12142537(+)
chr12:12142580-12143180(+)
chr12:12144005-12144605(+)
chr12:12144453-12145053(+)
chr12:12145065-12145665(+)
chr12:12145880-12146480(+)
chr12:12146744-12147344(+)
chr12:12147868-12148468(+)
chr12:12148566-12149166(+)
chr12:12151478-12152078(+)
chr12:12152110-12152710(+)
chr12:12154850-12155450(+)
chr12:12156387-12156987(+)
chr12:12156930-12157530(+)
chr12:12157367-12157967(+)
chr12:12157952-12158552(+)
chr12:12159055-12159655(+)
chr12:12159806-12160406(+)
chr12:12160207-12160807(+)
chr12:12160622-12161222(+)
chr12:12161191-12161791(+)
chr12:12161951-12162551(+)
chr12:12162495-12163095(+)
chr12:12163282-12163882(+)
chr12:12164107-12164707(+)
chr12:12164725-12165325(+)
chr12:12165260-12165860(+)
chr12:12165840-12166440(+)
chr12:12166670-12167270(+)
chr12:12168168-12168768(+)
chr12:12169126-12169726(+)
chr12:12169807-12170407(+)
chr12:12170617-12171217(+)
chr12:12171236-12171836(+)
chr12:12171945-12172545(+)
chr12:12172710-12173310(+)
chr12:12173170-12173770(+)
chr12:12173630-12174230(+)
chr12:12174110-12174710(+)
chr12:12174620-12175220(+)
chr12:12175296-12175896(+)
chr12:12175713-12176313(+)
chr12:12176237-12176837(+)
chr12:12176890-12177490(+)
chr12:12177875-12178475(+)
chr12:12178673-12179273(+)
chr12:12179697-12180297(+)
chr12:12180527-12181127(+)
chr12:12181000-12181600(+)
chr12:12181738-12182338(+)
chr12:12182289-12182889(+)
chr12:12182755-12183355(+)
chr12:12183630-12184230(+)
chr12:12184682-12185282(+)
chr12:12185523-12186123(+)
chr12:12186077-12186677(+)
chr12:12186604-12187204(+)
chr12:12187958-12188558(+)
chr12:12188821-12189421(+)
chr12:12189401-12190001(+)
chr12:12192322-12192922(+)
chr12:12192776-12193376(+)
chr12:12193375-12193975(+)
chr12:12195044-12195644(+)
chr12:12196123-12196723(+)
chr12:12198030-12198630(+)
chr12:12199194-12199794(+)
chr12:12200025-12200625(+)
chr12:12200431-12201031(+)
chr12:12201092-12201692(+)
chr12:12203564-12204164(+)
chr12:12204610-12205210(+)
chr12:12206479-12207079(+)
chr12:12207913-12208513(+)
chr12:12209818-12210418(+)
chr12:12210460-12211060(+)
chr12:12211480-12212080(+)
chr12:12212690-12213290(+)
chr12:12214310-12214910(+)
chr12:12216727-12217327(+)
chr12:12217439-12218039(+)
chr12:12217886-12218486(+)
chr12:12218326-12218926(+)
chr12:12218915-12219515(+)
chr12:12219885-12220485(+)
chr12:12220415-12221015(+)
chr12:12221130-12221730(+)
chr12:12221638-12222238(+)
chr12:12222040-12222640(+)
chr12:12222576-12223176(+)
chr12:12223020-12223620(+)
chr12:12223615-12224215(+)
chr12:12224058-12224658(+)
chr12:12224478-12225078(+)
chr12:12224939-12225539(+)
chr12:12225853-12226453(+)
chr12:12226518-12227118(+)
chr12:12227030-12227630(+)
chr12:12227460-12228060(+)
chr12:12227950-12228550(+)
chr12:12228390-12228990(+)
chr12:12229062-12229662(+)
chr12:12229690-12230290(+)
chr12:12230496-12231096(+)
chr12:12231030-12231630(+)
chr12:12231490-12232090(+)
chr12:12232098-12232698(+)
chr12:12232940-12233540(+)
chr12:12233520-12234120(+)
chr12:12234190-12234790(+)
chr12:12234658-12235258(+)
chr12:12235468-12236068(+)
chr12:12236510-12237110(+)
chr12:12237020-12237620(+)
chr12:12237590-12238190(+)
chr12:12238232-12238832(+)
chr12:12239182-12239782(+)
chr12:12239857-12240457(+)
chr12:12240441-12241041(+)
chr12:12241018-12241618(+)
chr12:12241592-12242192(+)
chr12:12242016-12242616(+)
chr12:12242710-12243310(+)
chr12:12243150-12243750(+)
chr12:12243817-12244417(+)
chr12:12244734-12245334(+)
chr12:12245294-12245894(+)
chr12:12245900-12246500(+)
chr12:12246973-12247573(+)
chr12:12247391-12247991(+)
chr12:12247866-12248466(+)
chr12:12250117-12250717(+)
chr12:12250721-12251321(+)
chr12:12251374-12251974(+)
chr12:12251916-12252516(+)
chr12:12252439-12253039(+)
chr12:12253760-12254360(+)
chr12:12257320-12257920(+)
chr12:12259098-12259698(+)
chr12:12260514-12261114(+)
chr12:12261495-12262095(+)
chr12:12263796-12264396(+)
chr12:12264792-12265392(+)
chr12:12266080-12266680(+)
chr12:12266895-12267495(+)
chr12:12267872-12268472(+)
chr12:12268296-12268896(+)
chr12:12269525-12270125(+)
chr12:12270090-12270690(+)
chr12:12270917-12271517(+)
chr12:12272182-12272782(+)
chr12:12273296-12273896(+)
chr12:12273933-12274533(+)
chr12:12274390-12274990(+)
chr12:12275692-12276292(+)
chr12:12276128-12276728(+)
chr12:12277410-12278010(+)
chr12:12278270-12278870(+)
chr12:12278890-12279490(+)
chr12:12279368-12279968(+)
chr12:12280187-12280787(+)
chr12:12280674-12281274(+)
chr12:12281392-12281992(+)
chr12:12281880-12282480(+)
chr12:12283480-12284080(+)
chr12:12284564-12285164(+)
chr12:12286085-12286685(+)
chr12:12286580-12287180(+)
chr12:12287803-12288403(+)
chr12:12289790-12290390(+)
chr12:12290446-12291046(+)
chr12:12291104-12291704(+)
chr12:12291571-12292171(+)
chr12:12292595-12293195(+)
chr12:12294365-12294965(+)
chr12:12295030-12295630(+)
chr12:12296304-12296904(+)
chr12:12297030-12297630(+)
chr12:12298053-12298653(+)
chr12:12299961-12300561(+)
chr12:12300410-12301010(+)
chr12:12301619-12302219(+)
chr12:12302050-12302650(+)
chr12:12305531-12306131(+)
chr12:12306586-12307186(+)
chr12:12308728-12309328(+)
chr12:12309619-12310219(+)
chr12:12310221-12310821(+)
chr12:12311684-12312284(+)
chr12:12312841-12313441(+)
chr12:12313568-12314168(+)
chr12:12314260-12314860(+)
chr12:12316298-12316898(+)
chr12:12317035-12317635(+)
chr12:12317811-12318411(+)
chr12:12319601-12320201(+)
chr12:12320703-12321303(+)
chr12:12321146-12321746(+)
chr12:12321665-12322265(+)
chr12:12323180-12323780(+)
chr12:12323638-12324238(+)
chr12:12325007-12325607(+)
chr12:12325820-12326420(+)
chr12:12327259-12327859(+)
chr12:12329293-12329893(+)
chr12:12330120-12330720(+)
chr12:12331405-12332005(+)
chr12:12332520-12333120(+)
chr12:12333000-12333600(+)
chr12:12333412-12334012(+)
chr12:12333872-12334472(+)
chr12:12334328-12334928(+)
chr12:12335702-12336302(+)
chr12:12336450-12337050(+)
chr12:12337170-12337770(+)
chr12:12337650-12338250(+)
chr12:12338214-12338814(+)
chr12:12338930-12339530(+)
chr12:12339533-12340133(+)
chr12:12340241-12340841(+)
chr12:12341080-12341680(+)
chr12:12341624-12342224(+)
chr12:12342899-12343499(+)
chr12:12343302-12343902(+)
chr12:12343818-12344418(+)
chr12:12345570-12346170(+)
chr12:12346433-12347033(+)
chr12:12347031-12347631(+)
chr12:12347664-12348264(+)
chr12:12348369-12348969(+)
chr12:12349570-12350170(+)
chr12:12350823-12351423(+)
chr12:12351795-12352395(+)
chr12:12352623-12353223(+)
chr12:12353090-12353690(+)
chr12:12354130-12354730(+)
chr12:12354927-12355527(+)
chr12:12355486-12356086(+)
chr12:12355944-12356544(+)
chr12:12356430-12357030(+)
chr12:12357750-12358350(+)
chr12:12358510-12359110(+)
chr12:12359616-12360216(+)
chr12:12360551-12361151(+)
chr12:12361195-12361795(+)
chr12:12361940-12362540(+)
chr12:12362513-12363113(+)
chr12:12363295-12363895(+)
chr12:12363741-12364341(+)
chr12:12365150-12365750(+)
chr12:12365596-12366196(+)
chr12:12366540-12367140(+)
chr12:12367056-12367656(+)
chr12:12367617-12368217(+)
chr12:12369138-12369738(+)
chr12:12369670-12370270(+)
chr12:12370173-12370773(+)
chr12:12370739-12371339(+)
chr12:12371695-12372295(+)
chr12:12372496-12373096(+)
chr12:12373003-12373603(+)
chr12:12373486-12374086(+)
chr12:12374370-12374970(+)
chr12:12374850-12375450(+)
chr12:12375255-12375855(+)
chr12:12375970-12376570(+)
chr12:12376570-12377170(+)
chr12:12377070-12377670(+)
chr12:12377830-12378430(+)
chr12:12378280-12378880(+)
chr12:12378733-12379333(+)
chr12:12379152-12379752(+)
chr12:12380390-12380990(+)
chr12:12380820-12381420(+)
chr12:12381368-12381968(+)
chr12:12381980-12382580(+)
chr12:12382458-12383058(+)
chr12:12383087-12383687(+)
chr12:12383530-12384130(+)
chr12:12383943-12384543(+)
chr12:12384391-12384991(+)
chr12:12385075-12385675(+)
chr12:12385710-12386310(+)
chr12:12388610-12389210(+)
chr12:12389190-12389790(+)
chr12:12389740-12390340(+)
chr12:12390250-12390850(+)
chr12:12391969-12392569(+)
chr12:12392710-12393310(+)
chr12:12393745-12394345(+)
chr12:12394259-12394859(+)
chr12:12394680-12395280(+)
chr12:12395237-12395837(+)
chr12:12396310-12396910(+)
chr12:12397185-12397785(+)
chr12:12400330-12400930(+)
chr12:12401858-12402458(+)
chr12:12402583-12403183(+)
chr12:12403230-12403830(+)
chr12:12403715-12404315(+)
chr12:12404635-12405235(+)
chr12:12405730-12406330(+)
chr12:12406450-12407050(+)
chr12:12406910-12407510(+)
chr12:12407375-12407975(+)
chr12:12407864-12408464(+)
chr12:12409052-12409652(+)
chr12:12409570-12410170(+)
chr12:12412250-12412850(+)
chr12:12416220-12416820(+)
chr12:12416733-12417333(+)
chr12:12417155-12417755(+)
chr12:12417649-12418249(+)
chr12:12418336-12418936(+)
chr12:12418794-12419394(+)
chr12:12419204-12419804(+)
chr12:12419794-12420394(+)
chr12:12420199-12420799(+)
chr12:12420624-12421224(+)
chr12:12421290-12421890(+)
chr12:12423565-12424165(+)
chr12:12424952-12425552(+)
chr12:12425676-12426276(+)
chr12:12426372-12426972(+)
chr12:12428714-12429314(+)
chr12:12429920-12430520(+)
chr12:12431740-12432340(+)
chr12:12433095-12433695(+)
chr12:12433951-12434551(+)
chr12:12435604-12436204(+)
chr12:12436328-12436928(+)
chr12:12436845-12437445(+)
chr12:12437852-12438452(+)
chr12:12438315-12438915(+)
chr12:12440210-12440810(+)
chr12:12440730-12441330(+)
chr12:12441788-12442388(+)
chr12:12442265-12442865(+)
chr12:12442946-12443546(+)
chr12:12443403-12444003(+)
chr12:12444240-12444840(+)
chr12:12444650-12445250(+)
chr12:12445350-12445950(+)
chr12:12446949-12447549(+)
chr12:12447374-12447974(+)
chr12:12448360-12448960(+)
chr12:12449200-12449800(+)
chr12:12450059-12450659(+)
chr12:12450656-12451256(+)
chr12:12451300-12451900(+)
chr12:12451823-12452423(+)
chr12:12452270-12452870(+)
chr12:12452995-12453595(+)
chr12:12454070-12454670(+)
chr12:12454765-12455365(+)
chr12:12455320-12455920(+)
chr12:12456335-12456935(+)
chr12:12456840-12457440(+)
chr12:12457320-12457920(+)
chr12:12457805-12458405(+)
chr12:12458491-12459091(+)
chr12:12458893-12459493(+)
chr12:12459590-12460190(+)
chr12:12460113-12460713(+)
chr12:12461318-12461918(+)
chr12:12461940-12462540(+)
chr12:12462830-12463430(+)
chr12:12463600-12464200(+)
chr12:12464297-12464897(+)
chr12:12465584-12466184(+)
chr12:12466210-12466810(+)
chr12:12466792-12467392(+)
chr12:12467950-12468550(+)
chr12:12468660-12469260(+)
chr12:12469079-12469679(+)
chr12:12469485-12470085(+)
chr12:12470199-12470799(+)
chr12:12471003-12471603(+)
chr12:12471660-12472260(+)
chr12:12472537-12473137(+)
chr12:12473130-12473730(+)
chr12:12473712-12474312(+)
chr12:12474350-12474950(+)
chr12:12474805-12475405(+)
chr12:12475615-12476215(+)
chr12:12476399-12476999(+)
chr12:12477003-12477603(+)
chr12:12477831-12478431(+)
chr12:12478390-12478990(+)
chr12:12479070-12479670(+)
chr12:12479887-12480487(+)
chr12:12480601-12481201(+)
chr12:12481255-12481855(+)
chr12:12481845-12482445(+)
chr12:12482605-12483205(+)
chr12:12483266-12483866(+)
chr12:12484309-12484909(+)
chr12:12484746-12485346(+)
chr12:12485294-12485894(+)
chr12:12486220-12486820(+)
chr12:12487158-12487758(+)
chr12:12487613-12488213(+)
chr12:12488254-12488854(+)
chr12:12488884-12489484(+)
chr12:12489423-12490023(+)
chr12:12490270-12490870(+)
chr12:12490769-12491369(+)
chr12:12491358-12491958(+)
chr12:12493330-12493930(+)
chr12:12496120-12496720(+)
chr12:12501153-12501753(+)
chr12:12501710-12502310(+)
chr12:12502479-12503079(+)
chr12:12502946-12503546(+)
chr12:12503865-12504465(+)
chr12:12504310-12504910(+)
chr12:12506705-12507305(+)
chr12:12507115-12507715(+)
chr12:12508203-12508803(+)
chr12:12509272-12509872(+)
chr12:12509714-12510314(+)
chr12:12510335-12510935(+)
chr12:12510815-12511415(+)
chr12:12511453-12512053(+)
chr12:12515750-12516350(+)
chr12:12517600-12518200(+)
chr12:12518373-12518973(+)
chr12:12518876-12519476(+)
chr12:12519677-12520277(+)
chr12:12522898-12523498(+)
chr12:12526051-12526651(+)
chr12:12529477-12530077(+)
chr12:12530362-12530962(+)
chr12:12531423-12532023(+)
chr12:12532634-12533234(+)
chr12:12533145-12533745(+)
chr12:12534016-12534616(+)
chr12:12534978-12535578(+)
chr12:12536530-12537130(+)
chr12:12537393-12537993(+)
chr12:12537817-12538417(+)
chr12:12539050-12539650(+)
chr12:12539750-12540350(+)
chr12:12540348-12540948(+)
chr12:12541495-12542095(+)
chr12:12542370-12542970(+)
chr12:12545244-12545844(+)
chr12:12545967-12546567(+)
chr12:12547720-12548320(+)
chr12:12548270-12548870(+)
chr12:12549493-12550093(+)
chr12:12550039-12550639(+)
chr12:12550534-12551134(+)
chr12:12551029-12551629(+)
chr12:12551558-12552158(+)
chr12:12552011-12552611(+)
chr12:12552709-12553309(+)
chr12:12553420-12554020(+)
chr12:12553883-12554483(+)
chr12:12554840-12555440(+)
chr12:12555352-12555952(+)
chr12:12556065-12556665(+)
chr12:12556470-12557070(+)
chr12:12557119-12557719(+)
chr12:12557649-12558249(+)
chr12:12558205-12558805(+)
chr12:12558703-12559303(+)
chr12:12559568-12560168(+)
chr12:12561131-12561731(+)
chr12:12564605-12565205(+)
chr12:12565375-12565975(+)
chr12:12566328-12566928(+)
chr12:12567605-12568205(+)
chr12:12568317-12568917(+)
chr12:12568730-12569330(+)
chr12:12569739-12570339(+)
chr12:12570440-12571040(+)
chr12:12571070-12571670(+)
chr12:12575359-12575959(+)
chr12:12576107-12576707(+)
chr12:12577906-12578506(+)
chr12:12578450-12579050(+)
chr12:12578980-12579580(+)
chr12:12580618-12581218(+)
chr12:12582010-12582610(+)
chr12:12583722-12584322(+)
chr12:12585183-12585783(+)
chr12:12585617-12586217(+)
chr12:12586020-12586620(+)
chr12:12586472-12587072(+)
chr12:12587024-12587624(+)
chr12:12587480-12588080(+)
chr12:12588483-12589083(+)
chr12:12588934-12589534(+)
chr12:12589778-12590378(+)
chr12:12590550-12591150(+)
chr12:12591270-12591870(+)
chr12:12592484-12593084(+)
chr12:12592934-12593534(+)
chr12:12593474-12594074(+)
chr12:12594018-12594618(+)
chr12:12594895-12595495(+)
chr12:12595470-12596070(+)
chr12:12596252-12596852(+)
chr12:12596930-12597530(+)
chr12:12597337-12597937(+)
chr12:12597905-12598505(+)
chr12:12598639-12599239(+)
chr12:12599444-12600044(+)
chr12:12600043-12600643(+)
chr12:12600630-12601230(+)
chr12:12601100-12601700(+)
chr12:12601590-12602190(+)
chr12:12602418-12603018(+)
chr12:12602895-12603495(+)
chr12:12603370-12603970(+)
chr12:12603942-12604542(+)
chr12:12604960-12605560(+)
chr12:12605794-12606394(+)
chr12:12606516-12607116(+)
chr12:12607109-12607709(+)
chr12:12607900-12608500(+)
chr12:12608425-12609025(+)
chr12:12608902-12609502(+)
chr12:12609483-12610083(+)
chr12:12609895-12610495(+)
chr12:12610577-12611177(+)
chr12:12611340-12611940(+)
chr12:12611810-12612410(+)
chr12:12613725-12614325(+)
chr12:12614340-12614940(+)
chr12:12614810-12615410(+)
chr12:12615390-12615990(+)
chr12:12616264-12616864(+)
chr12:12616730-12617330(+)
chr12:12617150-12617750(+)
chr12:12617807-12618407(+)
chr12:12618352-12618952(+)
chr12:12618967-12619567(+)
chr12:12619422-12620022(+)
chr12:12620055-12620655(+)
chr12:12620457-12621057(+)
chr12:12621230-12621830(+)
chr12:12621760-12622360(+)
chr12:12622223-12622823(+)
chr12:12622900-12623500(+)
chr12:12623716-12624316(+)
chr12:12624859-12625459(+)
chr12:12625430-12626030(+)
chr12:12625900-12626500(+)
chr12:12626557-12627157(+)
chr12:12627347-12627947(+)
chr12:12627800-12628400(+)
chr12:12628691-12629291(+)
chr12:12629692-12630292(+)
chr12:12630214-12630814(+)
chr12:12631021-12631621(+)
chr12:12631790-12632390(+)
chr12:12632373-12632973(+)
chr12:12633010-12633610(+)
chr12:12633470-12634070(+)
chr12:12634421-12635021(+)
chr12:12635094-12635694(+)
chr12:12635832-12636432(+)
chr12:12636248-12636848(+)
chr12:12637510-12638110(+)
chr12:12638460-12639060(+)
chr12:12639036-12639636(+)
chr12:12639591-12640191(+)
chr12:12640210-12640810(+)
chr12:12640714-12641314(+)
chr12:12641131-12641731(+)
chr12:12641894-12642494(+)
chr12:12643288-12643888(+)
chr12:12644374-12644974(+)
chr12:12645458-12646058(+)
chr12:12646105-12646705(+)
chr12:12646620-12647220(+)
chr12:12647386-12647986(+)
chr12:12648371-12648971(+)
chr12:12649259-12649859(+)
chr12:12650154-12650754(+)
chr12:12652128-12652728(+)
chr12:12652870-12653470(+)
chr12:12653949-12654549(+)
chr12:12655622-12656222(+)
chr12:12656207-12656807(+)
chr12:12657090-12657690(+)
chr12:12657784-12658384(+)
chr12:12658277-12658877(+)
chr12:12658786-12659386(+)
chr12:12659390-12659990(+)
chr12:12659934-12660534(+)
chr12:12660533-12661133(+)
chr12:12661031-12661631(+)
chr12:12661472-12662072(+)
chr12:12662456-12663056(+)
chr12:12663007-12663607(+)
chr12:12663467-12664067(+)
chr12:12663897-12664497(+)
chr12:12664900-12665500(+)
chr12:12665475-12666075(+)
chr12:12666266-12666866(+)
chr12:12666936-12667536(+)
chr12:12667380-12667980(+)
chr12:12669635-12670235(+)
chr12:12670578-12671178(+)
chr12:12671612-12672212(+)
chr12:12672398-12672998(+)
chr12:12673186-12673786(+)
chr12:12673937-12674537(+)
chr12:12674765-12675365(+)
chr12:12675509-12676109(+)
chr12:12676100-12676700(+)
chr12:12677150-12677750(+)
chr12:12678260-12678860(+)
chr12:12679894-12680494(+)
chr12:12680624-12681224(+)
chr12:12681172-12681772(+)
chr12:12681608-12682208(+)
chr12:12682679-12683279(+)
chr12:12683485-12684085(+)
chr12:12684146-12684746(+)
chr12:12685362-12685962(+)
chr12:12686095-12686695(+)
chr12:12686969-12687569(+)
chr12:12687809-12688409(+)
chr12:12688750-12689350(+)
chr12:12689450-12690050(+)
chr12:12690238-12690838(+)
chr12:12690766-12691366(+)
chr12:12691442-12692042(+)
chr12:12692152-12692752(+)
chr12:12692761-12693361(+)
chr12:12693444-12694044(+)
chr12:12693880-12694480(+)
chr12:12694940-12695540(+)
chr12:12695783-12696383(+)
chr12:12696699-12697299(+)
chr12:12697318-12697918(+)
chr12:12697990-12698590(+)
chr12:12699225-12699825(+)
chr12:12699710-12700310(+)
chr12:12700180-12700780(+)
chr12:12700927-12701527(+)
chr12:12701499-12702099(+)
chr12:12702135-12702735(+)
chr12:12702795-12703395(+)
chr12:12703450-12704050(+)
chr12:12703924-12704524(+)
chr12:12704722-12705322(+)
chr12:12705290-12705890(+)
chr12:12706410-12707010(+)
chr12:12707010-12707610(+)
chr12:12707870-12708470(+)
chr12:12708430-12709030(+)
chr12:12709080-12709680(+)
chr12:12710509-12711109(+)
chr12:12711252-12711852(+)
chr12:12711716-12712316(+)
chr12:12712563-12713163(+)
chr12:12712964-12713564(+)
chr12:12713781-12714381(+)
chr12:12714300-12714900(+)
chr12:12714923-12715523(+)
chr12:12715344-12715944(+)
chr12:12715796-12716396(+)
chr12:12716278-12716878(+)
chr12:12716797-12717397(+)
chr12:12717755-12718355(+)
chr12:12720350-12720950(+)
chr12:12722675-12723275(+)
chr12:12724495-12725095(+)
chr12:12725590-12726190(+)
chr12:12726690-12727290(+)
chr12:12727450-12728050(+)
chr12:12729137-12729737(+)
chr12:12730599-12731199(+)
chr12:12731073-12731673(+)
chr12:12731850-12732450(+)
chr12:12732490-12733090(+)
chr12:12734715-12735315(+)
chr12:12735140-12735740(+)
chr12:12735729-12736329(+)
chr12:12736367-12736967(+)
chr12:12737552-12738152(+)
chr12:12738094-12738694(+)
chr12:12738861-12739461(+)
chr12:12739717-12740317(+)
chr12:12740133-12740733(+)
chr12:12740750-12741350(+)
chr12:12741470-12742070(+)
chr12:12742370-12742970(+)
chr12:12743793-12744393(+)
chr12:12745745-12746345(+)
chr12:12746390-12746990(+)
chr12:12748925-12749525(+)
chr12:12751753-12752353(+)
chr12:12752561-12753161(+)
chr12:12752980-12753580(+)
chr12:12753497-12754097(+)
chr12:12755877-12756477(+)
chr12:12757634-12758234(+)
chr12:12758380-12758980(+)
chr12:12759060-12759660(+)
chr12:12759835-12760435(+)
chr12:12761472-12762072(+)
chr12:12762335-12762935(+)
chr12:12762910-12763510(+)
chr12:12763454-12764054(+)
chr12:12763914-12764514(+)
chr12:12764470-12765070(+)
chr12:12765201-12765801(+)
chr12:12765790-12766390(+)
chr12:12766206-12766806(+)
chr12:12766930-12767530(+)
chr12:12767690-12768290(+)
chr12:12769409-12770009(+)
chr12:12769815-12770415(+)
chr12:12771692-12772292(+)
chr12:12772510-12773110(+)
chr12:12773220-12773820(+)
chr12:12773734-12774334(+)
chr12:12774261-12774861(+)
chr12:12775249-12775849(+)
chr12:12776650-12777250(+)
chr12:12777454-12778054(+)
chr12:12779317-12779917(+)
chr12:12780450-12781050(+)
chr12:12780866-12781466(+)
chr12:12781550-12782150(+)
chr12:12782550-12783150(+)
chr12:12783278-12783878(+)
chr12:12783787-12784387(+)
chr12:12784359-12784959(+)
chr12:12786970-12787570(+)
chr12:12788470-12789070(+)
chr12:12789423-12790023(+)
chr12:12792570-12793170(+)
chr12:12793310-12793910(+)
chr12:12795960-12796560(+)
chr12:12796814-12797414(+)
chr12:12797616-12798216(+)
chr12:12798428-12799028(+)
chr12:12799208-12799808(+)
chr12:12801350-12801950(+)
chr12:12802059-12802659(+)
chr12:12804744-12805344(+)
chr12:12806866-12807466(+)
chr12:12807639-12808239(+)
chr12:12808707-12809307(+)
chr12:12810364-12810964(+)
chr12:12811480-12812080(+)
chr12:12812453-12813053(+)
chr12:12813118-12813718(+)
chr12:12813917-12814517(+)
chr12:12814340-12814940(+)
chr12:12814850-12815450(+)
chr12:12815496-12816096(+)
chr12:12816710-12817310(+)
chr12:12818004-12818604(+)
chr12:12819106-12819706(+)
chr12:12820810-12821410(+)
chr12:12821822-12822422(+)
chr12:12822940-12823540(+)
chr12:12824203-12824803(+)
chr12:12825122-12825722(+)
chr12:12826060-12826660(+)
chr12:12828346-12828946(+)
chr12:12829018-12829618(+)
chr12:12829441-12830041(+)
chr12:12831430-12832030(+)
chr12:12833070-12833670(+)
chr12:12833792-12834392(+)
chr12:12834242-12834842(+)
chr12:12834650-12835250(+)
chr12:12835150-12835750(+)
chr12:12835963-12836563(+)
chr12:12836563-12837163(+)
chr12:12837504-12838104(+)
chr12:12838135-12838735(+)
chr12:12839345-12839945(+)
chr12:12839754-12840354(+)
chr12:12840750-12841350(+)
chr12:12841459-12842059(+)
chr12:12842646-12843246(+)
chr12:12843069-12843669(+)
chr12:12844003-12844603(+)
chr12:12844404-12845004(+)
chr12:12845987-12846587(+)
chr12:12846675-12847275(+)
chr12:12847556-12848156(+)
chr12:12848366-12848966(+)
chr12:12848889-12849489(+)
chr12:12849386-12849986(+)
chr12:12849939-12850539(+)
chr12:12850341-12850941(+)
chr12:12850874-12851474(+)
chr12:12853109-12853709(+)
chr12:12854287-12854887(+)
chr12:12855850-12856450(+)
chr12:12856360-12856960(+)
chr12:12856829-12857429(+)
chr12:12857429-12858029(+)
chr12:12858280-12858880(+)
chr12:12858688-12859288(+)
chr12:12859350-12859950(+)
chr12:12859848-12860448(+)
chr12:12860430-12861030(+)
chr12:12861410-12862010(+)
chr12:12862110-12862710(+)
chr12:12863186-12863786(+)
chr12:12864310-12864910(+)
chr12:12864870-12865470(+)
chr12:12865390-12865990(+)
chr12:12866170-12866770(+)
chr12:12866981-12867581(+)
chr12:12867437-12868037(+)
chr12:12868256-12868856(+)
chr12:12868691-12869291(+)
chr12:12869174-12869774(+)
chr12:12869886-12870486(+)
chr12:12870582-12871182(+)
chr12:12871028-12871628(+)
chr12:12871667-12872267(+)
chr12:12872311-12872911(+)
chr12:12872805-12873405(+)
chr12:12873451-12874051(+)
chr12:12874042-12874642(+)
chr12:12874830-12875430(+)
chr12:12875347-12875947(+)
chr12:12876181-12876781(+)
chr12:12876819-12877419(+)
chr12:12877386-12877986(+)
chr12:12878041-12878641(+)
chr12:12878444-12879044(+)
chr12:12879003-12879603(+)
chr12:12879494-12880094(+)
chr12:12880169-12880769(+)
chr12:12880895-12881495(+)
chr12:12881560-12882160(+)
chr12:12882203-12882803(+)
chr12:12882716-12883316(+)
chr12:12884517-12885117(+)
chr12:12885790-12886390(+)
chr12:12886355-12886955(+)
chr12:12886920-12887520(+)
chr12:12887428-12888028(+)
chr12:12888135-12888735(+)
chr12:12889180-12889780(+)
chr12:12889799-12890399(+)
chr12:12890334-12890934(+)
chr12:12891000-12891600(+)
chr12:12891844-12892444(+)
chr12:12892570-12893170(+)
chr12:12893430-12894030(+)
chr12:12894010-12894610(+)
chr12:12894516-12895116(+)
chr12:12895030-12895630(+)
chr12:12895659-12896259(+)
chr12:12896230-12896830(+)
chr12:12896690-12897290(+)
chr12:12897339-12897939(+)
chr12:12897766-12898366(+)
chr12:12898528-12899128(+)
chr12:12899390-12899990(+)
chr12:12900102-12900702(+)
chr12:12900714-12901314(+)
chr12:12901452-12902052(+)
chr12:12902202-12902802(+)
chr12:12902756-12903356(+)
chr12:12903740-12904340(+)
chr12:12905550-12906150(+)
chr12:12906150-12906750(+)
chr12:12908735-12909335(+)
chr12:12909525-12910125(+)
chr12:12909989-12910589(+)
chr12:12910456-12911056(+)
chr12:12911234-12911834(+)
chr12:12911691-12912291(+)
chr12:12912336-12912936(+)
chr12:12912820-12913420(+)
chr12:12914365-12914965(+)
chr12:12914850-12915450(+)
chr12:12915500-12916100(+)
chr12:12916050-12916650(+)
chr12:12916999-12917599(+)
chr12:12917642-12918242(+)
chr12:12918320-12918920(+)
chr12:12919420-12920020(+)
chr12:12920000-12920600(+)
chr12:12920560-12921160(+)
chr12:12921090-12921690(+)
chr12:12921715-12922315(+)
chr12:12922415-12923015(+)
chr12:12922982-12923582(+)
chr12:12924194-12924794(+)
chr12:12925570-12926170(+)
chr12:12926000-12926600(+)
chr12:12926490-12927090(+)
chr12:12927677-12928277(+)
chr12:12928440-12929040(+)
chr12:12929067-12929667(+)
chr12:12929911-12930511(+)
chr12:12931558-12932158(+)
chr12:12932333-12932933(+)
chr12:12935344-12935944(+)
chr12:12936215-12936815(+)
chr12:12936927-12937527(+)
chr12:12937977-12938577(+)
chr12:12938843-12939443(+)
chr12:12939603-12940203(+)
chr12:12940070-12940670(+)
chr12:12940916-12941516(+)
chr12:12941585-12942185(+)
chr12:12941987-12942587(+)
chr12:12942613-12943213(+)
chr12:12943030-12943630(+)
chr12:12943790-12944390(+)
chr12:12944751-12945351(+)
chr12:12945257-12945857(+)
chr12:12945790-12946390(+)
chr12:12946688-12947288(+)
chr12:12947407-12948007(+)
chr12:12948120-12948720(+)
chr12:12948913-12949513(+)
chr12:12949714-12950314(+)
chr12:12950471-12951071(+)
chr12:12951284-12951884(+)
chr12:12951959-12952559(+)
chr12:12952369-12952969(+)
chr12:12953248-12953848(+)
chr12:12954000-12954600(+)
chr12:12954448-12955048(+)
chr12:12956054-12956654(+)
chr12:12956845-12957445(+)
chr12:12957367-12957967(+)
chr12:12957804-12958404(+)
chr12:12958670-12959270(+)
chr12:12959701-12960301(+)
chr12:12960911-12961511(+)
chr12:12961461-12962061(+)
chr12:12962064-12962664(+)
chr12:12962910-12963510(+)
chr12:12963456-12964056(+)
chr12:12964130-12964730(+)
chr12:12965045-12965645(+)
chr12:12965956-12966556(+)
chr12:12966556-12967156(+)
chr12:12967030-12967630(+)
chr12:12970546-12971146(+)
chr12:12971594-12972194(+)
chr12:12972136-12972736(+)
chr12:12972669-12973269(+)
chr12:12973345-12973945(+)
chr12:12974048-12974648(+)
chr12:12974707-12975307(+)
chr12:12975215-12975815(+)
chr12:12975706-12976306(+)
chr12:12976133-12976733(+)
chr12:12976638-12977238(+)
chr12:12979020-12979620(+)
chr12:12979431-12980031(+)
chr12:12979895-12980495(+)
chr12:12982113-12982713(+)
chr12:12982615-12983215(+)
chr12:12983322-12983922(+)
chr12:12983880-12984480(+)
chr12:12986935-12987535(+)
chr12:12987481-12988081(+)
chr12:12988158-12988758(+)
chr12:12989379-12989979(+)
chr12:12989846-12990446(+)
chr12:12990514-12991114(+)
chr12:12991188-12991788(+)
chr12:12991834-12992434(+)
chr12:12992733-12993333(+)
chr12:12993473-12994073(+)
chr12:12994219-12994819(+)
chr12:12994864-12995464(+)
chr12:12995390-12995990(+)
chr12:12998032-12998632(+)
chr12:12998750-12999350(+)
chr12:12999596-13000196(+)
chr12:13001240-13001840(+)
chr12:13003570-13004170(+)
chr12:13004252-13004852(+)
chr12:13006343-13006943(+)
chr12:13009040-13009640(+)
chr12:13009830-13010430(+)
chr12:13010235-13010835(+)
chr12:13012500-13013100(+)
chr12:13015910-13016510(+)
chr12:13017905-13018505(+)
chr12:13021115-13021715(+)
chr12:13022070-13022670(+)
chr12:13023226-13023826(+)
chr12:13023727-13024327(+)
chr12:13024499-13025099(+)
chr12:13025096-13025696(+)
chr12:13025729-13026329(+)
chr12:13026379-13026979(+)
chr12:13026833-13027433(+)
chr12:13027261-13027861(+)
chr12:13028042-13028642(+)
chr12:13029074-13029674(+)
chr12:13030091-13030691(+)
chr12:13030595-13031195(+)
chr12:13031550-13032150(+)
chr12:13032484-13033084(+)
chr12:13033363-13033963(+)
chr12:13034293-13034893(+)
chr12:13035010-13035610(+)
chr12:13035561-13036161(+)
chr12:13036182-13036782(+)
chr12:13036970-13037570(+)
chr12:13038085-13038685(+)
chr12:13039523-13040123(+)
chr12:13040389-13040989(+)
chr12:13040950-13041550(+)
chr12:13041410-13042010(+)
chr12:13041867-13042467(+)
chr12:13042871-13043471(+)
chr12:13043503-13044103(+)
chr12:13044095-13044695(+)
chr12:13044688-13045288(+)
chr12:13045506-13046106(+)
chr12:13046251-13046851(+)
chr12:13046943-13047543(+)
chr12:13047959-13048559(+)
chr12:13049097-13049697(+)
chr12:13049670-13050270(+)
chr12:13050138-13050738(+)
chr12:13050770-13051370(+)
chr12:13051226-13051826(+)
chr12:13052498-13053098(+)
chr12:13053091-13053691(+)
chr12:13053830-13054430(+)
chr12:13054291-13054891(+)
chr12:13054875-13055475(+)
chr12:13055810-13056410(+)
chr12:13056676-13057276(+)
chr12:13057110-13057710(+)
chr12:13057948-13058548(+)
chr12:13058635-13059235(+)
chr12:13059450-13060050(+)
chr12:13060350-13060950(+)
chr12:13061629-13062229(+)
chr12:13062170-13062770(+)
chr12:13062740-13063340(+)
chr12:13063408-13064008(+)
chr12:13063923-13064523(+)
chr12:13065022-13065622(+)
chr12:13065578-13066178(+)
chr12:13065990-13066590(+)
chr12:13066781-13067381(+)
chr12:13067680-13068280(+)
chr12:13068534-13069134(+)
chr12:13069144-13069744(+)
chr12:13069716-13070316(+)
chr12:13070173-13070773(+)
chr12:13071078-13071678(+)
chr12:13071687-13072287(+)
chr12:13072110-13072710(+)
chr12:13072755-13073355(+)
chr12:13074055-13074655(+)
chr12:13074940-13075540(+)
chr12:13075608-13076208(+)
chr12:13076887-13077487(+)
chr12:13077530-13078130(+)
chr12:13078268-13078868(+)
chr12:13079325-13079925(+)
chr12:13080257-13080857(+)
chr12:13080702-13081302(+)
chr12:13081290-13081890(+)
chr12:13082250-13082850(+)
chr12:13082730-13083330(+)
chr12:13083152-13083752(+)
chr12:13083744-13084344(+)
chr12:13084845-13085445(+)
chr12:13085580-13086180(+)
chr12:13086150-13086750(+)
chr12:13086638-13087238(+)
chr12:13087347-13087947(+)
chr12:13088390-13088990(+)
chr12:13088800-13089400(+)
chr12:13090260-13090860(+)
chr12:13090890-13091490(+)
chr12:13091541-13092141(+)
chr12:13092244-13092844(+)
chr12:13092769-13093369(+)
chr12:13093460-13094060(+)
chr12:13094435-13095035(+)
chr12:13095530-13096130(+)
chr12:13096374-13096974(+)
chr12:13096900-13097500(+)
chr12:13097850-13098450(+)
chr12:13098710-13099310(+)
chr12:13099652-13100252(+)
chr12:13100410-13101010(+)
chr12:13100874-13101474(+)
chr12:13101655-13102255(+)
chr12:13102270-13102870(+)
chr12:13102970-13103570(+)
chr12:13103410-13104010(+)
chr12:13103830-13104430(+)
chr12:13104843-13105443(+)
chr12:13105540-13106140(+)
chr12:13105975-13106575(+)
chr12:13107135-13107735(+)
chr12:13107683-13108283(+)
chr12:13108126-13108726(+)
chr12:13109230-13109830(+)
chr12:13110245-13110845(+)
chr12:13111110-13111710(+)
chr12:13111847-13112447(+)
chr12:13112590-13113190(+)
chr12:13113025-13113625(+)
chr12:13113650-13114250(+)
chr12:13114330-13114930(+)
chr12:13115826-13116426(+)
chr12:13116370-13116970(+)
chr12:13117027-13117627(+)
chr12:13117640-13118240(+)
chr12:13118589-13119189(+)
chr12:13119490-13120090(+)
chr12:13119990-13120590(+)
chr12:13121072-13121672(+)
chr12:13121935-13122535(+)
chr12:13122489-13123089(+)
chr12:13122940-13123540(+)
chr12:13123610-13124210(+)
chr12:13124310-13124910(+)
chr12:13125280-13125880(+)
chr12:13126070-13126670(+)
chr12:13126550-13127150(+)
chr12:13127071-13127671(+)
chr12:13128489-13129089(+)
chr12:13129212-13129812(+)
chr12:13130093-13130693(+)
chr12:13130740-13131340(+)
chr12:13131292-13131892(+)
chr12:13131966-13132566(+)
chr12:13132526-13133126(+)
chr12:13133550-13134150(+)
chr12:13134640-13135240(+)
chr12:13135180-13135780(+)
chr12:13135841-13136441(+)
chr12:13136268-13136868(+)
chr12:13136973-13137573(+)
chr12:13137566-13138166(+)
chr12:13138833-13139433(+)
chr12:13139558-13140158(+)
chr12:13139970-13140570(+)
chr12:13140440-13141040(+)
chr12:13141616-13142216(+)
chr12:13142350-13142950(+)
chr12:13143090-13143690(+)
chr12:13143572-13144172(+)
chr12:13143992-13144592(+)
chr12:13144516-13145116(+)
chr12:13145336-13145936(+)
chr12:13145916-13146516(+)
chr12:13146510-13147110(+)
chr12:13147250-13147850(+)
chr12:13147701-13148301(+)
chr12:13148545-13149145(+)
chr12:13149042-13149642(+)
chr12:13150178-13150778(+)
chr12:13151259-13151859(+)
chr12:13151721-13152321(+)
chr12:13152163-13152763(+)
chr12:13152584-13153184(+)
chr12:13153019-13153619(+)
chr12:13153504-13154104(+)
chr12:13154056-13154656(+)
chr12:13154768-13155368(+)
chr12:13155471-13156071(+)
chr12:13156055-13156655(+)
chr12:13156480-13157080(+)
chr12:13157178-13157778(+)
chr12:13157744-13158344(+)
chr12:13158461-13159061(+)
chr12:13159343-13159943(+)
chr12:13159993-13160593(+)
chr12:13160511-13161111(+)
chr12:13161663-13162263(+)
chr12:13163953-13164553(+)
chr12:13165410-13166010(+)
chr12:13166030-13166630(+)
chr12:13168640-13169240(+)
chr12:13170970-13171570(+)
chr12:13172990-13173590(+)
chr12:13174490-13175090(+)
chr12:13175210-13175810(+)
chr12:13175713-13176313(+)
chr12:13176567-13177167(+)
chr12:13177024-13177624(+)
chr12:13179169-13179769(+)
chr12:13179858-13180458(+)
chr12:13181158-13181758(+)
chr12:13181844-13182444(+)
chr12:13183577-13184177(+)
chr12:13184302-13184902(+)
chr12:13185028-13185628(+)
chr12:13185710-13186310(+)
chr12:13186287-13186887(+)
chr12:13188230-13188830(+)
chr12:13188898-13189498(+)
chr12:13189692-13190292(+)
chr12:13190550-13191150(+)
chr12:13191329-13191929(+)
chr12:13192324-13192924(+)
chr12:13192890-13193490(+)
chr12:13193447-13194047(+)
chr12:13194070-13194670(+)
chr12:13194573-13195173(+)
chr12:13194982-13195582(+)
chr12:13195754-13196354(+)
chr12:13196414-13197014(+)
chr12:13196973-13197573(+)
chr12:13197527-13198127(+)
chr12:13198168-13198768(+)
chr12:13198698-13199298(+)
chr12:13199784-13200384(+)
chr12:13200336-13200936(+)
chr12:13200809-13201409(+)
chr12:13201283-13201883(+)
chr12:13201886-13202486(+)
chr12:13202695-13203295(+)
chr12:13203711-13204311(+)
chr12:13204247-13204847(+)
chr12:13205255-13205855(+)
chr12:13206399-13206999(+)
chr12:13207643-13208243(+)
chr12:13208210-13208810(+)
chr12:13208772-13209372(+)
chr12:13209485-13210085(+)
chr12:13209930-13210530(+)
chr12:13210470-13211070(+)
chr12:13211106-13211706(+)
chr12:13211770-13212370(+)
chr12:13212370-13212970(+)
chr12:13213381-13213981(+)
chr12:13214376-13214976(+)
chr12:13215352-13215952(+)
chr12:13215860-13216460(+)
chr12:13216499-13217099(+)
chr12:13217150-13217750(+)
chr12:13217781-13218381(+)
chr12:13218410-13219010(+)
chr12:13218982-13219582(+)
chr12:13219640-13220240(+)
chr12:13220070-13220670(+)
chr12:13220770-13221370(+)
chr12:13221815-13222415(+)
chr12:13222239-13222839(+)
chr12:13223003-13223603(+)
chr12:13223510-13224110(+)
chr12:13224110-13224710(+)
chr12:13224640-13225240(+)
chr12:13225625-13226225(+)
chr12:13226071-13226671(+)
chr12:13226680-13227280(+)
chr12:13227237-13227837(+)
chr12:13227816-13228416(+)
chr12:13228495-13229095(+)
chr12:13228956-13229556(+)
chr12:13229530-13230130(+)
chr12:13232231-13232831(+)
chr12:13233118-13233718(+)
chr12:13234466-13235066(+)
chr12:13235406-13236006(+)
chr12:13235940-13236540(+)
chr12:13237150-13237750(+)
chr12:13238045-13238645(+)
chr12:13238795-13239395(+)
chr12:13239860-13240460(+)
chr12:13240649-13241249(+)
chr12:13241325-13241925(+)
chr12:13242250-13242850(+)
chr12:13243253-13243853(+)
chr12:13244717-13245317(+)
chr12:13245580-13246180(+)
chr12:13246034-13246634(+)
chr12:13246548-13247148(+)
chr12:13247173-13247773(+)
chr12:13248412-13249012(+)
chr12:13249215-13249815(+)
chr12:13249896-13250496(+)
chr12:13250440-13251040(+)
chr12:13250916-13251516(+)
chr12:13251345-13251945(+)
chr12:13251940-13252540(+)
chr12:13252631-13253231(+)
chr12:13253046-13253646(+)
chr12:13253887-13254487(+)
chr12:13254784-13255384(+)
chr12:13255385-13255985(+)
chr12:13256232-13256832(+)
chr12:13257171-13257771(+)
chr12:13258611-13259211(+)
chr12:13259475-13260075(+)
chr12:13261130-13261730(+)
chr12:13263840-13264440(+)
chr12:13264790-13265390(+)
chr12:13265827-13266427(+)
chr12:13267146-13267746(+)
chr12:13268190-13268790(+)
chr12:13268676-13269276(+)
chr12:13269117-13269717(+)
chr12:13269762-13270362(+)
chr12:13270645-13271245(+)
chr12:13271192-13271792(+)
chr12:13272210-13272810(+)
chr12:13272748-13273348(+)
chr12:13273257-13273857(+)
chr12:13274295-13274895(+)
chr12:13275290-13275890(+)
chr12:13276044-13276644(+)
chr12:13276633-13277233(+)
chr12:13277410-13278010(+)
chr12:13277939-13278539(+)
chr12:13278430-13279030(+)
chr12:13278875-13279475(+)
chr12:13279340-13279940(+)
chr12:13280268-13280868(+)
chr12:13281414-13282014(+)
chr12:13281954-13282554(+)
chr12:13283732-13284332(+)
chr12:13284224-13284824(+)
chr12:13284641-13285241(+)
chr12:13285185-13285785(+)
chr12:13286090-13286690(+)
chr12:13286720-13287320(+)
chr12:13287562-13288162(+)
chr12:13288419-13289019(+)
chr12:13288996-13289596(+)
chr12:13289646-13290246(+)
chr12:13290500-13291100(+)
chr12:13291550-13292150(+)
chr12:13292015-13292615(+)
chr12:13292478-13293078(+)
chr12:13293175-13293775(+)
chr12:13294029-13294629(+)
chr12:13294558-13295158(+)
chr12:13295610-13296210(+)
chr12:13296590-13297190(+)
chr12:13297224-13297824(+)
chr12:13297791-13298391(+)
chr12:13298743-13299343(+)
chr12:13299372-13299972(+)
chr12:13300339-13300939(+)
chr12:13300950-13301550(+)
chr12:13302099-13302699(+)
chr12:13302830-13303430(+)
chr12:13303320-13303920(+)
chr12:13304450-13305050(+)
chr12:13305087-13305687(+)
chr12:13305936-13306536(+)
chr12:13306970-13307570(+)
chr12:13307800-13308400(+)
chr12:13309081-13309681(+)
chr12:13309650-13310250(+)
chr12:13310624-13311224(+)
chr12:13313932-13314532(+)
chr12:13315070-13315670(+)
chr12:13315662-13316262(+)
chr12:13316130-13316730(+)
chr12:13316686-13317286(+)
chr12:13317129-13317729(+)
chr12:13317730-13318330(+)
chr12:13318326-13318926(+)
chr12:13319449-13320049(+)
chr12:13320054-13320654(+)
chr12:13322042-13322642(+)
chr12:13322710-13323310(+)
chr12:13323150-13323750(+)
chr12:13323929-13324529(+)
chr12:13324729-13325329(+)
chr12:13325267-13325867(+)
chr12:13325927-13326527(+)
chr12:13326362-13326962(+)
chr12:13327136-13327736(+)
chr12:13327690-13328290(+)
chr12:13328338-13328938(+)
chr12:13329147-13329747(+)
chr12:13330190-13330790(+)
chr12:13330850-13331450(+)
chr12:13331886-13332486(+)
chr12:13332544-13333144(+)
chr12:13333020-13333620(+)
chr12:13333600-13334200(+)
chr12:13334391-13334991(+)
chr12:13334965-13335565(+)
chr12:13335590-13336190(+)
chr12:13336419-13337019(+)
chr12:13337194-13337794(+)
chr12:13337890-13338490(+)
chr12:13338614-13339214(+)
chr12:13339199-13339799(+)
chr12:13340189-13340789(+)
chr12:13340690-13341290(+)
chr12:13341133-13341733(+)
chr12:13341590-13342190(+)
chr12:13342065-13342665(+)
chr12:13343080-13343680(+)
chr12:13343630-13344230(+)
chr12:13344190-13344790(+)
chr12:13344805-13345405(+)
chr12:13345370-13345970(+)
chr12:13346403-13347003(+)
chr12:13347019-13347619(+)
chr12:13347569-13348169(+)
chr12:13348078-13348678(+)
chr12:13348637-13349237(+)
chr12:13349217-13349817(+)
chr12:13349843-13350443(+)
chr12:13350545-13351145(+)
chr12:13351065-13351665(+)
chr12:13351745-13352345(+)
chr12:13352450-13353050(+)
chr12:13353096-13353696(+)
chr12:13353673-13354273(+)
chr12:13354421-13355021(+)
chr12:13355090-13355690(+)
chr12:13355820-13356420(+)
chr12:13356321-13356921(+)
chr12:13357225-13357825(+)
chr12:13357790-13358390(+)
chr12:13358643-13359243(+)
chr12:13359138-13359738(+)
chr12:13359870-13360470(+)
chr12:13360381-13360981(+)
chr12:13361277-13361877(+)
chr12:13361937-13362537(+)
chr12:13362743-13363343(+)
chr12:13363370-13363970(+)
chr12:13364231-13364831(+)
chr12:13364884-13365484(+)
chr12:13365342-13365942(+)
chr12:13365795-13366395(+)
chr12:13366442-13367042(+)
chr12:13367020-13367620(+)
chr12:13367814-13368414(+)
chr12:13368323-13368923(+)
chr12:13368763-13369363(+)
chr12:13369198-13369798(+)
chr12:13369841-13370441(+)
chr12:13370421-13371021(+)
chr12:13370839-13371439(+)
chr12:13371451-13372051(+)
chr12:13372069-13372669(+)
chr12:13372711-13373311(+)
chr12:13373226-13373826(+)
chr12:13373664-13374264(+)
chr12:13374245-13374845(+)
chr12:13374971-13375571(+)
chr12:13375491-13376091(+)
chr12:13376038-13376638(+)
chr12:13376804-13377404(+)
chr12:13377210-13377810(+)
chr12:13377910-13378510(+)
chr12:13378749-13379349(+)
chr12:13379450-13380050(+)
chr12:13380250-13380850(+)
chr12:13381608-13382208(+)
chr12:13382309-13382909(+)
chr12:13382810-13383410(+)
chr12:13383347-13383947(+)
chr12:13384406-13385006(+)
chr12:13384830-13385430(+)
chr12:13385450-13386050(+)
chr12:13386080-13386680(+)
chr12:13386867-13387467(+)
chr12:13387530-13388130(+)
chr12:13389130-13389730(+)
chr12:13389675-13390275(+)
chr12:13390260-13390860(+)
chr12:13390940-13391540(+)
chr12:13394632-13395232(+)
chr12:13395077-13395677(+)
chr12:13395736-13396336(+)
chr12:13396413-13397013(+)
chr12:13396910-13397510(+)
chr12:13397476-13398076(+)
chr12:13397910-13398510(+)
chr12:13398340-13398940(+)
chr12:13399390-13399990(+)
chr12:13399970-13400570(+)
chr12:13400520-13401120(+)
chr12:13401787-13402387(+)
chr12:13402580-13403180(+)
chr12:13403257-13403857(+)
chr12:13403677-13404277(+)
chr12:13404376-13404976(+)
chr12:13404946-13405546(+)
chr12:13405369-13405969(+)
chr12:13406200-13406800(+)
chr12:13407037-13407637(+)
chr12:13407653-13408253(+)
chr12:13408070-13408670(+)
chr12:13408592-13409192(+)
chr12:13409215-13409815(+)
chr12:13409665-13410265(+)
chr12:13410228-13410828(+)
chr12:13410971-13411571(+)
chr12:13411594-13412194(+)
chr12:13412212-13412812(+)
chr12:13413180-13413780(+)
chr12:13413968-13414568(+)
chr12:13415230-13415830(+)
chr12:13415900-13416500(+)
chr12:13416610-13417210(+)
chr12:13417151-13417751(+)
chr12:13417930-13418530(+)
chr12:13418334-13418934(+)
chr12:13418850-13419450(+)
chr12:13419652-13420252(+)
chr12:13420090-13420690(+)
chr12:13420716-13421316(+)
chr12:13421386-13421986(+)
chr12:13422080-13422680(+)
chr12:13422610-13423210(+)
chr12:13423600-13424200(+)
chr12:13424140-13424740(+)
chr12:13424550-13425150(+)
chr12:13424990-13425590(+)
chr12:13425936-13426536(+)
chr12:13426771-13427371(+)
chr12:13427670-13428270(+)
chr12:13428302-13428902(+)
chr12:13429014-13429614(+)
chr12:13429570-13430170(+)
chr12:13430153-13430753(+)
chr12:13430610-13431210(+)
chr12:13431030-13431630(+)
chr12:13431568-13432168(+)
chr12:13432410-13433010(+)
chr12:13432890-13433490(+)
chr12:13433970-13434570(+)
chr12:13434440-13435040(+)
chr12:13434970-13435570(+)
chr12:13435640-13436240(+)
chr12:13436250-13436850(+)
chr12:13437153-13437753(+)
chr12:13439750-13440350(+)
chr12:13440406-13441006(+)
chr12:13441283-13441883(+)
chr12:13441791-13442391(+)
chr12:13442288-13442888(+)
chr12:13442746-13443346(+)
chr12:13443690-13444290(+)
chr12:13444255-13444855(+)
chr12:13444885-13445485(+)
chr12:13445887-13446487(+)
chr12:13446830-13447430(+)
chr12:13447602-13448202(+)
chr12:13449000-13449600(+)
chr12:13449737-13450337(+)
chr12:13451110-13451710(+)
chr12:13452168-13452768(+)
chr12:13453125-13453725(+)
chr12:13453540-13454140(+)
chr12:13454100-13454700(+)
chr12:13455410-13456010(+)
chr12:13455840-13456440(+)
chr12:13457309-13457909(+)
chr12:13457767-13458367(+)
chr12:13458210-13458810(+)
chr12:13460193-13460793(+)
chr12:13461230-13461830(+)
chr12:13461743-13462343(+)
chr12:13462610-13463210(+)
chr12:13463049-13463649(+)
chr12:13464387-13464987(+)
chr12:13466622-13467222(+)
chr12:13467183-13467783(+)
chr12:13467856-13468456(+)
chr12:13469527-13470127(+)
chr12:13470568-13471168(+)
chr12:13471067-13471667(+)
chr12:13471492-13472092(+)
chr12:13472100-13472700(+)
chr12:13473070-13473670(+)
chr12:13473490-13474090(+)
chr12:13474486-13475086(+)
chr12:13475130-13475730(+)
chr12:13475976-13476576(+)
chr12:13476710-13477310(+)
chr12:13478881-13479481(+)
chr12:13479500-13480100(+)
chr12:13481354-13481954(+)
chr12:13482690-13483290(+)
chr12:13483580-13484180(+)
chr12:13484460-13485060(+)
chr12:13485510-13486110(+)
chr12:13486090-13486690(+)
chr12:13487251-13487851(+)
chr12:13487764-13488364(+)
chr12:13488190-13488790(+)
chr12:13489004-13489604(+)
chr12:13490634-13491234(+)
chr12:13492395-13492995(+)
chr12:13493062-13493662(+)
chr12:13493830-13494430(+)
chr12:13494475-13495075(+)
chr12:13495312-13495912(+)
chr12:13495819-13496419(+)
chr12:13496240-13496840(+)
chr12:13496900-13497500(+)
chr12:13498602-13499202(+)
chr12:13500105-13500705(+)
chr12:13500572-13501172(+)
chr12:13501266-13501866(+)
chr12:13502083-13502683(+)
chr12:13502720-13503320(+)
chr12:13503750-13504350(+)
chr12:13505790-13506390(+)
chr12:13506974-13507574(+)
chr12:13508859-13509459(+)
chr12:13509387-13509987(+)
chr12:13509970-13510570(+)
chr12:13510450-13511050(+)
chr12:13510870-13511470(+)
chr12:13511336-13511936(+)
chr12:13512090-13512690(+)
chr12:13513260-13513860(+)
chr12:13515077-13515677(+)
chr12:13517090-13517690(+)
chr12:13518733-13519333(+)
chr12:13519660-13520260(+)
chr12:13520080-13520680(+)
chr12:13520818-13521418(+)
chr12:13521298-13521898(+)
chr12:13521836-13522436(+)
chr12:13522324-13522924(+)
chr12:13524009-13524609(+)
chr12:13524738-13525338(+)
chr12:13525255-13525855(+)
chr12:13526014-13526614(+)
chr12:13527091-13527691(+)
chr12:13527638-13528238(+)
chr12:13528329-13528929(+)
chr12:13528741-13529341(+)
chr12:13529387-13529987(+)
chr12:13529796-13530396(+)
chr12:13530396-13530996(+)
chr12:13531085-13531685(+)
chr12:13531590-13532190(+)
chr12:13532090-13532690(+)
chr12:13532629-13533229(+)
chr12:13533270-13533870(+)
chr12:13533853-13534453(+)
chr12:13534602-13535202(+)
chr12:13535396-13535996(+)
chr12:13536159-13536759(+)
chr12:13537370-13537970(+)
chr12:13538170-13538770(+)
chr12:13539263-13539863(+)
chr12:13539951-13540551(+)
chr12:13540810-13541410(+)
chr12:13542702-13543302(+)
chr12:13543238-13543838(+)
chr12:13543847-13544447(+)
chr12:13553601-13554201(+)
chr12:13554770-13555370(+)
chr12:13555260-13555860(+)
chr12:13555711-13556311(+)
chr12:13556646-13557246(+)
chr12:13557050-13557650(+)
chr12:13557474-13558074(+)
chr12:13558000-13558600(+)
chr12:13559053-13559653(+)
chr12:13559950-13560550(+)
chr12:13560870-13561470(+)
chr12:13564117-13564717(+)
chr12:13569292-13569892(+)
chr12:13569710-13570310(+)
chr12:13571141-13571741(+)
chr12:13571826-13572426(+)
chr12:13573080-13573680(+)
chr12:13574412-13575012(+)
chr12:13575114-13575714(+)
chr12:13575533-13576133(+)
chr12:13576070-13576670(+)
chr12:13576750-13577350(+)
chr12:13577430-13578030(+)
chr12:13578594-13579194(+)
chr12:13579031-13579631(+)
chr12:13579630-13580230(+)
chr12:13580720-13581320(+)
chr12:13581441-13582041(+)
chr12:13582198-13582798(+)
chr12:13582870-13583470(+)
chr12:13583890-13584490(+)
chr12:13585332-13585932(+)
chr12:13586577-13587177(+)
chr12:13587420-13588020(+)
chr12:13588352-13588952(+)
chr12:13589108-13589708(+)
chr12:13589781-13590381(+)
chr12:13590373-13590973(+)
chr12:13591560-13592160(+)
chr12:13592258-13592858(+)
chr12:13593042-13593642(+)
chr12:13593696-13594296(+)
chr12:13594254-13594854(+)
chr12:13595336-13595936(+)
chr12:13596343-13596943(+)
chr12:13596899-13597499(+)
chr12:13600443-13601043(+)
chr12:13601400-13602000(+)
chr12:13601950-13602550(+)
chr12:13602510-13603110(+)
chr12:13603140-13603740(+)
chr12:13604146-13604746(+)
chr12:13604604-13605204(+)
chr12:13605960-13606560(+)
chr12:13606909-13607509(+)
chr12:13607820-13608420(+)
chr12:13608630-13609230(+)
chr12:13609280-13609880(+)
chr12:13609940-13610540(+)
chr12:13611110-13611710(+)
chr12:13614390-13614990(+)
chr12:13615420-13616020(+)
chr12:13616042-13616642(+)
chr12:13617085-13617685(+)
chr12:13617962-13618562(+)
chr12:13618480-13619080(+)
chr12:13619540-13620140(+)
chr12:13620230-13620830(+)
chr12:13621050-13621650(+)
chr12:13621910-13622510(+)
chr12:13622360-13622960(+)
chr12:13623240-13623840(+)
chr12:13624418-13625018(+)
chr12:13624949-13625549(+)
chr12:13625598-13626198(+)
chr12:13626285-13626885(+)
chr12:13627315-13627915(+)
chr12:13628104-13628704(+)
chr12:13628579-13629179(+)
chr12:13629375-13629975(+)
chr12:13631776-13632376(+)
chr12:13632458-13633058(+)
chr12:13633332-13633932(+)
chr12:13634028-13634628(+)
chr12:13634890-13635490(+)
chr12:13638890-13639490(+)
chr12:13639610-13640210(+)
chr12:13640281-13640881(+)
chr12:13640770-13641370(+)
chr12:13641352-13641952(+)
chr12:13644712-13645312(+)
chr12:13645512-13646112(+)
chr12:13647130-13647730(+)
chr12:13647920-13648520(+)
chr12:13648865-13649465(+)
chr12:13650462-13651062(+)
chr12:13651388-13651988(+)
chr12:13651891-13652491(+)
chr12:13653501-13654101(+)
chr12:13654202-13654802(+)
chr12:13654630-13655230(+)
chr12:13655050-13655650(+)
chr12:13656144-13656744(+)
chr12:13656921-13657521(+)
chr12:13657519-13658119(+)
chr12:13658063-13658663(+)
chr12:13658790-13659390(+)
chr12:13659531-13660131(+)
chr12:13660110-13660710(+)
chr12:13661590-13662190(+)
chr12:13664899-13665499(+)
chr12:13676260-13676860(+)
chr12:13676780-13677380(+)
chr12:13677816-13678416(+)
chr12:13678440-13679040(+)
chr12:13678946-13679546(+)
chr12:13679415-13680015(+)
chr12:13679940-13680540(+)
chr12:13681350-13681950(+)
chr12:13681930-13682530(+)
chr12:13682741-13683341(+)
chr12:13683330-13683930(+)
chr12:13683766-13684366(+)
chr12:13684390-13684990(+)
chr12:13685270-13685870(+)
chr12:13685975-13686575(+)
chr12:13686450-13687050(+)
chr12:13687096-13687696(+)
chr12:13687556-13688156(+)
chr12:13688270-13688870(+)
chr12:13689363-13689963(+)
chr12:13690358-13690958(+)
chr12:13690964-13691564(+)
chr12:13691891-13692491(+)
chr12:13692710-13693310(+)
chr12:13693509-13694109(+)
chr12:13694430-13695030(+)
chr12:13695832-13696432(+)
chr12:13697511-13698111(+)
chr12:13698450-13699050(+)
chr12:13698980-13699580(+)
chr12:13699820-13700420(+)
chr12:13701500-13702100(+)
chr12:13702794-13703394(+)
chr12:13704870-13705470(+)
chr12:13705806-13706406(+)
chr12:13706250-13706850(+)
chr12:13706930-13707530(+)
chr12:13707470-13708070(+)
chr12:13708190-13708790(+)
chr12:13708937-13709537(+)
chr12:13709430-13710030(+)
chr12:13709920-13710520(+)
chr12:13710687-13711287(+)
chr12:13711490-13712090(+)
chr12:13712255-13712855(+)
chr12:13713370-13713970(+)
chr12:13714070-13714670(+)
chr12:13715024-13715624(+)
chr12:13715690-13716290(+)
chr12:13716351-13716951(+)
chr12:13717078-13717678(+)
chr12:13717575-13718175(+)
chr12:13717992-13718592(+)
chr12:13719174-13719774(+)
chr12:13719790-13720390(+)
chr12:13720650-13721250(+)
chr12:13721110-13721710(+)
chr12:13721630-13722230(+)
chr12:13722110-13722710(+)
chr12:13722939-13723539(+)
chr12:13723852-13724452(+)
chr12:13724629-13725229(+)
chr12:13725500-13726100(+)
chr12:13726531-13727131(+)
chr12:13728170-13728770(+)
chr12:13728722-13729322(+)
chr12:13729380-13729980(+)
chr12:13729939-13730539(+)
chr12:13730890-13731490(+)
chr12:13731950-13732550(+)
chr12:13732669-13733269(+)
chr12:13733083-13733683(+)
chr12:13733782-13734382(+)
chr12:13734576-13735176(+)
chr12:13735291-13735891(+)
chr12:13736050-13736650(+)
chr12:13736588-13737188(+)
chr12:13737455-13738055(+)
chr12:13738006-13738606(+)
chr12:13738570-13739170(+)
chr12:13739194-13739794(+)
chr12:13739910-13740510(+)
chr12:13740315-13740915(+)
chr12:13740851-13741451(+)
chr12:13741397-13741997(+)
chr12:13742350-13742950(+)
chr12:13743370-13743970(+)
chr12:13744005-13744605(+)
chr12:13744885-13745485(+)
chr12:13745390-13745990(+)
chr12:13747462-13748062(+)
chr12:13748381-13748981(+)
chr12:13748882-13749482(+)
chr12:13749482-13750082(+)
chr12:13750010-13750610(+)
chr12:13750886-13751486(+)
chr12:13751442-13752042(+)
chr12:13751914-13752514(+)
chr12:13752348-13752948(+)
chr12:13752945-13753545(+)
chr12:13753450-13754050(+)
chr12:13753910-13754510(+)
chr12:13755012-13755612(+)
chr12:13755470-13756070(+)
chr12:13756070-13756670(+)
chr12:13756724-13757324(+)
chr12:13757479-13758079(+)
chr12:13758674-13759274(+)
chr12:13759163-13759763(+)
chr12:13760230-13760830(+)
chr12:13760643-13761243(+)
chr12:13761356-13761956(+)
chr12:13762793-13763393(+)
chr12:13764029-13764629(+)
chr12:13765456-13766056(+)
chr12:13766446-13767046(+)
chr12:13767083-13767683(+)
chr12:13769111-13769711(+)
chr12:13771150-13771750(+)
chr12:13772180-13772780(+)
chr12:13774004-13774604(+)
chr12:13774643-13775243(+)
chr12:13775400-13776000(+)
chr12:13776050-13776650(+)
chr12:13776910-13777510(+)
chr12:13777390-13777990(+)
chr12:13778266-13778866(+)
chr12:13779460-13780060(+)
chr12:13780345-13780945(+)
chr12:13780903-13781503(+)
chr12:13781420-13782020(+)
chr12:13782506-13783106(+)
chr12:13783280-13783880(+)
chr12:13784190-13784790(+)
chr12:13784693-13785293(+)
chr12:13785757-13786357(+)
chr12:13786170-13786770(+)
chr12:13786574-13787174(+)
chr12:13787090-13787690(+)
chr12:13789202-13789802(+)
chr12:13790050-13790650(+)
chr12:13790681-13791281(+)
chr12:13791110-13791710(+)
chr12:13791860-13792460(+)
chr12:13794240-13794840(+)
chr12:13795142-13795742(+)
chr12:13798430-13799030(+)
chr12:13800750-13801350(+)
chr12:13801230-13801830(+)
chr12:13804530-13805130(+)
chr12:13806201-13806801(+)
chr12:13806780-13807380(+)
chr12:13808523-13809123(+)
chr12:13809102-13809702(+)
chr12:13809852-13810452(+)
chr12:13811592-13812192(+)
chr12:13812103-13812703(+)
chr12:13812950-13813550(+)
chr12:13813570-13814170(+)
chr12:13814088-13814688(+)
chr12:13814530-13815130(+)
chr12:13815920-13816520(+)
chr12:13817634-13818234(+)
chr12:13819641-13820241(+)
chr12:13820949-13821549(+)
chr12:13822041-13822641(+)
chr12:13822550-13823150(+)
chr12:13823260-13823860(+)
chr12:13824044-13824644(+)
chr12:13824634-13825234(+)
chr12:13825070-13825670(+)
chr12:13826446-13827046(+)
chr12:13827150-13827750(+)
chr12:13829330-13829930(+)
chr12:13829812-13830412(+)
chr12:13831483-13832083(+)
chr12:13832393-13832993(+)
chr12:13833600-13834200(+)
chr12:13835610-13836210(+)
chr12:13836290-13836890(+)
chr12:13837542-13838142(+)
chr12:13838320-13838920(+)
chr12:13839097-13839697(+)
chr12:13839530-13840130(+)
chr12:13840550-13841150(+)
chr12:13841250-13841850(+)
chr12:13842270-13842870(+)
chr12:13843007-13843607(+)
chr12:13844341-13844941(+)
chr12:13845270-13845870(+)
chr12:13849320-13849920(+)
chr12:13849852-13850452(+)
chr12:13850627-13851227(+)
chr12:13851470-13852070(+)
chr12:13852085-13852685(+)
chr12:13853240-13853840(+)
chr12:13853790-13854390(+)
chr12:13854379-13854979(+)
chr12:13855143-13855743(+)
chr12:13855799-13856399(+)
chr12:13857056-13857656(+)
chr12:13857720-13858320(+)
chr12:13858210-13858810(+)
chr12:13858710-13859310(+)
chr12:13859236-13859836(+)
chr12:13859950-13860550(+)
chr12:13860651-13861251(+)
chr12:13861320-13861920(+)
chr12:13862240-13862840(+)
chr12:13863090-13863690(+)
chr12:13864998-13865598(+)
chr12:13866030-13866630(+)
chr12:13866813-13867413(+)
chr12:13867736-13868336(+)
chr12:13868190-13868790(+)
chr12:13870015-13870615(+)
chr12:13871092-13871692(+)
chr12:13871762-13872362(+)
chr12:13872310-13872910(+)
chr12:13872908-13873508(+)
chr12:13874230-13874830(+)
chr12:13875369-13875969(+)
chr12:13876510-13877110(+)
chr12:13876941-13877541(+)
chr12:13877390-13877990(+)
chr12:13877858-13878458(+)
chr12:13878510-13879110(+)
chr12:13879335-13879935(+)
chr12:13880038-13880638(+)
chr12:13880635-13881235(+)
chr12:13881273-13881873(+)
chr12:13882024-13882624(+)
chr12:13883038-13883638(+)
chr12:13887002-13887602(+)
chr12:13887512-13888112(+)
chr12:13888070-13888670(+)
chr12:13888630-13889230(+)
chr12:13890505-13891105(+)
chr12:13891190-13891790(+)
chr12:13892449-13893049(+)
chr12:13892930-13893530(+)
chr12:13893525-13894125(+)
chr12:13894009-13894609(+)
chr12:13895699-13896299(+)
chr12:13896690-13897290(+)
chr12:13897354-13897954(+)
chr12:13898064-13898664(+)
chr12:13898958-13899558(+)
chr12:13899480-13900080(+)
chr12:13900500-13901100(+)
chr12:13901010-13901610(+)
chr12:13901840-13902440(+)
chr12:13902270-13902870(+)
chr12:13902787-13903387(+)
chr12:13903720-13904320(+)
chr12:13905372-13905972(+)
chr12:13906188-13906788(+)
chr12:13908530-13909130(+)
chr12:13909450-13910050(+)
chr12:13910690-13911290(+)
chr12:13912270-13912870(+)
chr12:13915336-13915936(+)
chr12:13915860-13916460(+)
chr12:13916983-13917583(+)
chr12:13917632-13918232(+)
chr12:13919315-13919915(+)
chr12:13920630-13921230(+)
chr12:13922104-13922704(+)
chr12:13922785-13923385(+)
chr12:13923415-13924015(+)
chr12:13924190-13924790(+)
chr12:13925027-13925627(+)
chr12:13927850-13928450(+)
chr12:13928770-13929370(+)
chr12:13930203-13930803(+)
chr12:13933231-13933831(+)
chr12:13934879-13935479(+)
chr12:13937343-13937943(+)
chr12:13939388-13939988(+)
chr12:13940060-13940660(+)
chr12:13940660-13941260(+)
chr12:13941323-13941923(+)
chr12:13942038-13942638(+)
chr12:13942682-13943282(+)
chr12:13943127-13943727(+)
chr12:13943610-13944210(+)
chr12:13944855-13945455(+)
chr12:13945570-13946170(+)
chr12:13946340-13946940(+)
chr12:13947017-13947617(+)
chr12:13947515-13948115(+)
chr12:13948865-13949465(+)
chr12:13950958-13951558(+)
chr12:13951892-13952492(+)
chr12:13952437-13953037(+)
chr12:13954487-13955087(+)
chr12:13955998-13956598(+)
chr12:13956532-13957132(+)
chr12:13957801-13958401(+)
chr12:13958920-13959520(+)
chr12:13960080-13960680(+)
chr12:13960690-13961290(+)
chr12:13961090-13961690(+)
chr12:13961836-13962436(+)
chr12:13962550-13963150(+)
chr12:13963245-13963845(+)
chr12:13963872-13964472(+)
chr12:13964483-13965083(+)
chr12:13965039-13965639(+)
chr12:13966060-13966660(+)
chr12:13966585-13967185(+)
chr12:13968710-13969310(+)
chr12:13969233-13969833(+)
chr12:13969966-13970566(+)
chr12:13970950-13971550(+)
chr12:13971720-13972320(+)
chr12:13972950-13973550(+)
chr12:13973580-13974180(+)
chr12:13977630-13978230(+)
chr12:13981910-13982510(+)
chr12:13982580-13983180(+)
chr12:13983520-13984120(+)
chr12:13984540-13985140(+)
chr12:13986260-13986860(+)
chr12:13987087-13987687(+)
chr12:13987773-13988373(+)
chr12:13988507-13989107(+)
chr12:13988963-13989563(+)
chr12:13989438-13990038(+)
chr12:13990166-13990766(+)
chr12:13991544-13992144(+)
chr12:13992304-13992904(+)
chr12:13992766-13993366(+)
chr12:13994112-13994712(+)
chr12:13995290-13995890(+)
chr12:13996062-13996662(+)
chr12:13996638-13997238(+)
chr12:13997083-13997683(+)
chr12:13998470-13999070(+)
chr12:13999376-13999976(+)
chr12:14000360-14000960(+)
chr12:14000970-14001570(+)
chr12:14001670-14002270(+)
chr12:14002307-14002907(+)
chr12:14003359-14003959(+)
chr12:14004700-14005300(+)
chr12:14005640-14006240(+)
chr12:14006287-14006887(+)
chr12:14006766-14007366(+)
chr12:14007420-14008020(+)
chr12:14008550-14009150(+)
chr12:14009570-14010170(+)
chr12:14010446-14011046(+)
chr12:14011966-14012566(+)
chr12:14012740-14013340(+)
chr12:14013930-14014530(+)
chr12:14014370-14014970(+)
chr12:14014830-14015430(+)
chr12:14016010-14016610(+)
chr12:14016929-14017529(+)
chr12:14017480-14018080(+)
chr12:14018610-14019210(+)
chr12:14019096-14019696(+)
chr12:14020772-14021372(+)
chr12:14021361-14021961(+)
chr12:14022490-14023090(+)
chr12:14022937-14023537(+)
chr12:14023410-14024010(+)
chr12:14023930-14024530(+)
chr12:14026402-14027002(+)
chr12:14026890-14027490(+)
chr12:14028593-14029193(+)
chr12:14029922-14030522(+)
chr12:14030851-14031451(+)
chr12:14031810-14032410(+)
chr12:14033074-14033674(+)
chr12:14033493-14034093(+)
chr12:14033930-14034530(+)
chr12:14034590-14035190(+)
chr12:14035013-14035613(+)
chr12:14038270-14038870(+)
chr12:14040636-14041236(+)
chr12:14042655-14043255(+)
chr12:14043330-14043930(+)
chr12:14043763-14044363(+)
chr12:14044724-14045324(+)
chr12:14045680-14046280(+)
chr12:14046819-14047419(+)
chr12:14047492-14048092(+)
chr12:14048040-14048640(+)
chr12:14048456-14049056(+)
chr12:14048900-14049500(+)
chr12:14050250-14050850(+)
chr12:14051049-14051649(+)
chr12:14053558-14054158(+)
chr12:14055035-14055635(+)
chr12:14058602-14059202(+)
chr12:14060790-14061390(+)
chr12:14061421-14062021(+)
chr12:14062447-14063047(+)
chr12:14062920-14063520(+)
chr12:14063430-14064030(+)
chr12:14064184-14064784(+)
chr12:14064649-14065249(+)
chr12:14065470-14066070(+)
chr12:14066195-14066795(+)
chr12:14067983-14068583(+)
chr12:14070100-14070700(+)
chr12:14071730-14072330(+)
chr12:14072659-14073259(+)
chr12:14073450-14074050(+)
chr12:14074270-14074870(+)
chr12:14075098-14075698(+)
chr12:14077090-14077690(+)
chr12:14077790-14078390(+)
chr12:14078194-14078794(+)
chr12:14079290-14079890(+)
chr12:14080237-14080837(+)
chr12:14085735-14086335(+)
chr12:14086250-14086850(+)
chr12:14087371-14087971(+)
chr12:14088501-14089101(+)
chr12:14089930-14090530(+)
chr12:14090521-14091121(+)
chr12:14092070-14092670(+)
chr12:14092681-14093281(+)
chr12:14093236-14093836(+)
chr12:14094008-14094608(+)
chr12:14094561-14095161(+)
chr12:14095678-14096278(+)
chr12:14096950-14097550(+)
chr12:14097550-14098150(+)
chr12:14098334-14098934(+)
chr12:14098890-14099490(+)
chr12:14100180-14100780(+)
chr12:14100730-14101330(+)
chr12:14101408-14102008(+)
chr12:14102025-14102625(+)
chr12:14103351-14103951(+)
chr12:14104070-14104670(+)
chr12:14106238-14106838(+)
chr12:14106677-14107277(+)
chr12:14107088-14107688(+)
chr12:14109066-14109666(+)
chr12:14110350-14110950(+)
chr12:14111999-14112599(+)
chr12:14113796-14114396(+)
chr12:14114826-14115426(+)
chr12:14115534-14116134(+)
chr12:14116010-14116610(+)
chr12:14117511-14118111(+)
chr12:14120490-14121090(+)
chr12:14121160-14121760(+)
chr12:14123561-14124161(+)
chr12:14124570-14125170(+)
chr12:14125650-14126250(+)
chr12:14126841-14127441(+)
chr12:14127790-14128390(+)
chr12:14128910-14129510(+)
chr12:14129763-14130363(+)
chr12:14130841-14131441(+)
chr12:14131702-14132302(+)
chr12:14132308-14132908(+)
chr12:14132773-14133373(+)
chr12:14133430-14134030(+)
chr12:14134161-14134761(+)
chr12:14134827-14135427(+)
chr12:14135605-14136205(+)
chr12:14136820-14137420(+)
chr12:14137610-14138210(+)
chr12:14138827-14139427(+)
chr12:14139670-14140270(+)
chr12:14141020-14141620(+)
chr12:14141840-14142440(+)
chr12:14142629-14143229(+)
chr12:14143310-14143910(+)
chr12:14143926-14144526(+)
chr12:14144931-14145531(+)
chr12:14145415-14146015(+)
chr12:14146804-14147404(+)
chr12:14149430-14150030(+)
chr12:14150883-14151483(+)
chr12:14153110-14153710(+)
chr12:14154370-14154970(+)
chr12:14155610-14156210(+)
chr12:14156250-14156850(+)
chr12:14156830-14157430(+)
chr12:14157270-14157870(+)
chr12:14160369-14160969(+)
chr12:14160905-14161505(+)
chr12:14163615-14164215(+)
chr12:14164570-14165170(+)
chr12:14165150-14165750(+)
chr12:14165790-14166390(+)
chr12:14166830-14167430(+)
chr12:14168367-14168967(+)
chr12:14169000-14169600(+)
chr12:14169930-14170530(+)
chr12:14171128-14171728(+)
chr12:14171970-14172570(+)
chr12:14175135-14175735(+)
chr12:14176590-14177190(+)
chr12:14176999-14177599(+)
chr12:14177504-14178104(+)
chr12:14178880-14179480(+)
chr12:14179491-14180091(+)
chr12:14180105-14180705(+)
chr12:14180690-14181290(+)
chr12:14181450-14182050(+)
chr12:14182185-14182785(+)
chr12:14182930-14183530(+)
chr12:14184540-14185140(+)
chr12:14185550-14186150(+)
chr12:14186610-14187210(+)
chr12:14187530-14188130(+)
chr12:14188351-14188951(+)
chr12:14189020-14189620(+)
chr12:14195777-14196377(+)
chr12:14196518-14197118(+)
chr12:14197420-14198020(+)
chr12:14197830-14198430(+)
chr12:14198410-14199010(+)
chr12:14199050-14199650(+)
chr12:14200066-14200666(+)
chr12:14200585-14201185(+)
chr12:14201089-14201689(+)
chr12:14202022-14202622(+)
chr12:14202693-14203293(+)
chr12:14204016-14204616(+)
chr12:14204662-14205262(+)
chr12:14205546-14206146(+)
chr12:14206270-14206870(+)
chr12:14206990-14207590(+)
chr12:14207580-14208180(+)
chr12:14208030-14208630(+)
chr12:14209033-14209633(+)
chr12:14209800-14210400(+)
chr12:14210205-14210805(+)
chr12:14210721-14211321(+)
chr12:14211562-14212162(+)
chr12:14212349-14212949(+)
chr12:14213400-14214000(+)
chr12:14214240-14214840(+)
chr12:14214804-14215404(+)
chr12:14216846-14217446(+)
chr12:14217808-14218408(+)
chr12:14218730-14219330(+)
chr12:14219310-14219910(+)
chr12:14221638-14222238(+)
chr12:14222250-14222850(+)
chr12:14222900-14223500(+)
chr12:14223965-14224565(+)
chr12:14224612-14225212(+)
chr12:14225252-14225852(+)
chr12:14225874-14226474(+)
chr12:14226372-14226972(+)
chr12:14227170-14227770(+)
chr12:14229501-14230101(+)
chr12:14230346-14230946(+)
chr12:14230798-14231398(+)
chr12:14232850-14233450(+)
chr12:14233424-14234024(+)
chr12:14233910-14234510(+)
chr12:14236130-14236730(+)
chr12:14238180-14238780(+)
chr12:14239193-14239793(+)
chr12:14239715-14240315(+)
chr12:14240910-14241510(+)
chr12:14242910-14243510(+)
chr12:14245470-14246070(+)
chr12:14246410-14247010(+)
chr12:14247451-14248051(+)
chr12:14248106-14248706(+)
chr12:14248590-14249190(+)
chr12:14250294-14250894(+)
chr12:14251150-14251750(+)
chr12:14251595-14252195(+)
chr12:14252048-14252648(+)
chr12:14252841-14253441(+)
chr12:14253490-14254090(+)
chr12:14253990-14254590(+)
chr12:14254437-14255037(+)
chr12:14254850-14255450(+)
chr12:14255955-14256555(+)
chr12:14256440-14257040(+)
chr12:14257070-14257670(+)
chr12:14257620-14258220(+)
chr12:14259390-14259990(+)
chr12:14261534-14262134(+)
chr12:14262422-14263022(+)
chr12:14264062-14264662(+)
chr12:14264908-14265508(+)
chr12:14265883-14266483(+)
chr12:14268250-14268850(+)
chr12:14269050-14269650(+)
chr12:14269779-14270379(+)
chr12:14271330-14271930(+)
chr12:14271770-14272370(+)
chr12:14272651-14273251(+)
chr12:14274038-14274638(+)
chr12:14276153-14276753(+)
chr12:14279402-14280002(+)
chr12:14280030-14280630(+)
chr12:14281945-14282545(+)
chr12:14282515-14283115(+)
chr12:14283329-14283929(+)
chr12:14284010-14284610(+)
chr12:14285120-14285720(+)
chr12:14286110-14286710(+)
chr12:14286510-14287110(+)
chr12:14286990-14287590(+)
chr12:14288330-14288930(+)
chr12:14288864-14289464(+)
chr12:14290738-14291338(+)
chr12:14291286-14291886(+)
chr12:14291905-14292505(+)
chr12:14292500-14293100(+)
chr12:14293132-14293732(+)
chr12:14293880-14294480(+)
chr12:14294523-14295123(+)
chr12:14295370-14295970(+)
chr12:14295800-14296400(+)
chr12:14297672-14298272(+)
chr12:14298850-14299450(+)
chr12:14299630-14300230(+)
chr12:14300440-14301040(+)
chr12:14301254-14301854(+)
chr12:14301725-14302325(+)
chr12:14303033-14303633(+)
chr12:14303515-14304115(+)
chr12:14304239-14304839(+)
chr12:14304858-14305458(+)
chr12:14305830-14306430(+)
chr12:14306484-14307084(+)
chr12:14307087-14307687(+)
chr12:14308472-14309072(+)
chr12:14309506-14310106(+)
chr12:14309963-14310563(+)
chr12:14310840-14311440(+)
chr12:14311580-14312180(+)
chr12:14313290-14313890(+)
chr12:14314552-14315152(+)
chr12:14316530-14317130(+)
chr12:14317107-14317707(+)
chr12:14318240-14318840(+)
chr12:14318690-14319290(+)
chr12:14319150-14319750(+)
chr12:14319849-14320449(+)
chr12:14320690-14321290(+)
chr12:14322097-14322697(+)
chr12:14322525-14323125(+)
chr12:14323904-14324504(+)
chr12:14324697-14325297(+)
chr12:14325350-14325950(+)
chr12:14326420-14327020(+)
chr12:14327093-14327693(+)
chr12:14327503-14328103(+)
chr12:14328090-14328690(+)
chr12:14328585-14329185(+)
chr12:14331450-14332050(+)
chr12:14336350-14336950(+)
chr12:14336930-14337530(+)
chr12:14337654-14338254(+)
chr12:14338222-14338822(+)
chr12:14338726-14339326(+)
chr12:14339863-14340463(+)
chr12:14340350-14340950(+)
chr12:14340795-14341395(+)
chr12:14341555-14342155(+)
chr12:14342300-14342900(+)
chr12:14342930-14343530(+)
chr12:14343447-14344047(+)
chr12:14344500-14345100(+)
chr12:14346055-14346655(+)
chr12:14346481-14347081(+)
chr12:14346889-14347489(+)
chr12:14347463-14348063(+)
chr12:14348499-14349099(+)
chr12:14351051-14351651(+)
chr12:14352600-14353200(+)
chr12:14353113-14353713(+)
chr12:14353823-14354423(+)
chr12:14354290-14354890(+)
chr12:14354990-14355590(+)
chr12:14355790-14356390(+)
chr12:14356673-14357273(+)
chr12:14358658-14359258(+)
chr12:14360350-14360950(+)
chr12:14360770-14361370(+)
chr12:14361922-14362522(+)
chr12:14362790-14363390(+)
chr12:14363250-14363850(+)
chr12:14363698-14364298(+)
chr12:14364830-14365430(+)
chr12:14366453-14367053(+)
chr12:14367246-14367846(+)
chr12:14367950-14368550(+)
chr12:14368844-14369444(+)
chr12:14369246-14369846(+)
chr12:14369708-14370308(+)
chr12:14370135-14370735(+)
chr12:14370540-14371140(+)
chr12:14371753-14372353(+)
chr12:14372470-14373070(+)
chr12:14373370-14373970(+)
chr12:14373895-14374495(+)
chr12:14375610-14376210(+)
chr12:14378480-14379080(+)
chr12:14378941-14379541(+)
chr12:14386220-14386820(+)
chr12:14387055-14387655(+)
chr12:14388019-14388619(+)
chr12:14388550-14389150(+)
chr12:14388970-14389570(+)
chr12:14389512-14390112(+)
chr12:14390570-14391170(+)
chr12:14391050-14391650(+)
chr12:14391530-14392130(+)
chr12:14392249-14392849(+)
chr12:14392893-14393493(+)
chr12:14393450-14394050(+)
chr12:14393870-14394470(+)
chr12:14394430-14395030(+)
chr12:14395050-14395650(+)
chr12:14395637-14396237(+)
chr12:14396600-14397200(+)
chr12:14397153-14397753(+)
chr12:14397580-14398180(+)
chr12:14398157-14398757(+)
chr12:14398670-14399270(+)
chr12:14400005-14400605(+)
chr12:14400570-14401170(+)
chr12:14402174-14402774(+)
chr12:14402750-14403350(+)
chr12:14403610-14404210(+)
chr12:14404087-14404687(+)
chr12:14404730-14405330(+)
chr12:14405511-14406111(+)
chr12:14406307-14406907(+)
chr12:14407863-14408463(+)
chr12:14408462-14409062(+)
chr12:14409270-14409870(+)
chr12:14409766-14410366(+)
chr12:14410468-14411068(+)
chr12:14411291-14411891(+)
chr12:14412209-14412809(+)
chr12:14412810-14413410(+)
chr12:14413377-14413977(+)
chr12:14413934-14414534(+)
chr12:14414708-14415308(+)
chr12:14415480-14416080(+)
chr12:14416583-14417183(+)
chr12:14417132-14417732(+)
chr12:14417618-14418218(+)
chr12:14420035-14420635(+)
chr12:14420607-14421207(+)
chr12:14422340-14422940(+)
chr12:14422990-14423590(+)
chr12:14424695-14425295(+)
chr12:14425920-14426520(+)
chr12:14426336-14426936(+)
chr12:14426775-14427375(+)
chr12:14427885-14428485(+)
chr12:14428737-14429337(+)
chr12:14430031-14430631(+)
chr12:14431146-14431746(+)
chr12:14431710-14432310(+)
chr12:14432780-14433380(+)
chr12:14433746-14434346(+)
chr12:14434310-14434910(+)
chr12:14434940-14435540(+)
chr12:14435530-14436130(+)
chr12:14436036-14436636(+)
chr12:14436545-14437145(+)
chr12:14437094-14437694(+)
chr12:14437570-14438170(+)
chr12:14442423-14443023(+)
chr12:14442930-14443530(+)
chr12:14443858-14444458(+)
chr12:14445690-14446290(+)
chr12:14448450-14449050(+)
chr12:14455437-14456037(+)
chr12:14456512-14457112(+)
chr12:14457400-14458000(+)
chr12:14459160-14459760(+)
chr12:14459856-14460456(+)
chr12:14460282-14460882(+)
chr12:14460714-14461314(+)
chr12:14462830-14463430(+)
chr12:14463696-14464296(+)
chr12:14466176-14466776(+)
chr12:14466680-14467280(+)
chr12:14467683-14468283(+)
chr12:14468264-14468864(+)
chr12:14469590-14470190(+)
chr12:14470477-14471077(+)
chr12:14471514-14472114(+)
chr12:14472311-14472911(+)
chr12:14473520-14474120(+)
chr12:14473935-14474535(+)
chr12:14474613-14475213(+)
chr12:14475200-14475800(+)
chr12:14475640-14476240(+)
chr12:14477120-14477720(+)
chr12:14478430-14479030(+)
chr12:14478855-14479455(+)
chr12:14479537-14480137(+)
chr12:14480524-14481124(+)
chr12:14483355-14483955(+)
chr12:14485170-14485770(+)
chr12:14485831-14486431(+)
chr12:14486882-14487482(+)
chr12:14487633-14488233(+)
chr12:14488780-14489380(+)
chr12:14489705-14490305(+)
chr12:14490390-14490990(+)
chr12:14493110-14493710(+)
chr12:14494998-14495598(+)
chr12:14499380-14499980(+)
chr12:14501190-14501790(+)
chr12:14504348-14504948(+)
chr12:14504770-14505370(+)
chr12:14507533-14508133(+)
chr12:14508400-14509000(+)
chr12:14508974-14509574(+)
chr12:14510378-14510978(+)
chr12:14514093-14514693(+)
chr12:14515167-14515767(+)
chr12:14517734-14518334(+)
chr12:14518211-14518811(+)
chr12:14518727-14519327(+)
chr12:14519576-14520176(+)
chr12:14520047-14520647(+)
chr12:14520475-14521075(+)
chr12:14521103-14521703(+)
chr12:14521682-14522282(+)
chr12:14522189-14522789(+)
chr12:14522810-14523410(+)
chr12:14525104-14525704(+)
chr12:14526058-14526658(+)
chr12:14528553-14529153(+)
chr12:14528997-14529597(+)
chr12:14529822-14530422(+)
chr12:14531518-14532118(+)
chr12:14532386-14532986(+)
chr12:14535155-14535755(+)
chr12:14536267-14536867(+)
chr12:14537164-14537764(+)
chr12:14537770-14538370(+)
chr12:14538180-14538780(+)
chr12:14538610-14539210(+)
chr12:14539204-14539804(+)
chr12:14540100-14540700(+)
chr12:14540775-14541375(+)
chr12:14541394-14541994(+)
chr12:14541885-14542485(+)
chr12:14543110-14543710(+)
chr12:14543755-14544355(+)
chr12:14544210-14544810(+)
chr12:14545213-14545813(+)
chr12:14545802-14546402(+)
chr12:14546596-14547196(+)
chr12:14547244-14547844(+)
chr12:14547688-14548288(+)
chr12:14548221-14548821(+)
chr12:14548887-14549487(+)
chr12:14550520-14551120(+)
chr12:14552725-14553325(+)
chr12:14553379-14553979(+)
chr12:14554050-14554650(+)
chr12:14555536-14556136(+)
chr12:14556484-14557084(+)
chr12:14557034-14557634(+)
chr12:14557773-14558373(+)
chr12:14558960-14559560(+)
chr12:14561055-14561655(+)
chr12:14562290-14562890(+)
chr12:14562973-14563573(+)
chr12:14563936-14564536(+)
chr12:14565610-14566210(+)
chr12:14567089-14567689(+)
chr12:14567659-14568259(+)
chr12:14568222-14568822(+)
chr12:14569465-14570065(+)
chr12:14569908-14570508(+)
chr12:14570541-14571141(+)
chr12:14571313-14571913(+)
chr12:14572682-14573282(+)
chr12:14573625-14574225(+)
chr12:14574602-14575202(+)
chr12:14575615-14576215(+)
chr12:14576758-14577358(+)
chr12:14577225-14577825(+)
chr12:14579555-14580155(+)
chr12:14580710-14581310(+)
chr12:14581790-14582390(+)
chr12:14582967-14583567(+)
chr12:14583423-14584023(+)
chr12:14584812-14585412(+)
chr12:14585630-14586230(+)
chr12:14587570-14588170(+)
chr12:14588350-14588950(+)
chr12:14590170-14590770(+)
chr12:14591298-14591898(+)
chr12:14592250-14592850(+)
chr12:14592726-14593326(+)
chr12:14595060-14595660(+)
chr12:14595759-14596359(+)
chr12:14596382-14596982(+)
chr12:14597870-14598470(+)
chr12:14598340-14598940(+)
chr12:14599250-14599850(+)
chr12:14600110-14600710(+)
chr12:14602730-14603330(+)
chr12:14603413-14604013(+)
chr12:14604470-14605070(+)
chr12:14605078-14605678(+)
chr12:14605834-14606434(+)
chr12:14606470-14607070(+)
chr12:14606936-14607536(+)
chr12:14608290-14608890(+)
chr12:14609030-14609630(+)
chr12:14609740-14610340(+)
chr12:14610690-14611290(+)
chr12:14612650-14613250(+)
chr12:14613303-14613903(+)
chr12:14614395-14614995(+)
chr12:14615195-14615795(+)
chr12:14616490-14617090(+)
chr12:14617050-14617650(+)
chr12:14617534-14618134(+)
chr12:14618623-14619223(+)
chr12:14619830-14620430(+)
chr12:14621180-14621780(+)
chr12:14622718-14623318(+)
chr12:14624380-14624980(+)
chr12:14625293-14625893(+)
chr12:14626453-14627053(+)
chr12:14631130-14631730(+)
chr12:14631810-14632410(+)
chr12:14632656-14633256(+)
chr12:14633720-14634320(+)
chr12:14635270-14635870(+)
chr12:14635703-14636303(+)
chr12:14636449-14637049(+)
chr12:14637365-14637965(+)
chr12:14637812-14638412(+)
chr12:14638850-14639450(+)
chr12:14640180-14640780(+)
chr12:14641580-14642180(+)
chr12:14641990-14642590(+)
chr12:14642730-14643330(+)
chr12:14643670-14644270(+)
chr12:14644270-14644870(+)
chr12:14646514-14647114(+)
chr12:14647980-14648580(+)
chr12:14650740-14651340(+)
chr12:14652403-14653003(+)
chr12:14653030-14653630(+)
chr12:14653975-14654575(+)
chr12:14654597-14655197(+)
chr12:14656018-14656618(+)
chr12:14656570-14657170(+)
chr12:14657110-14657710(+)
chr12:14657823-14658423(+)
chr12:14658380-14658980(+)
chr12:14659019-14659619(+)
chr12:14659714-14660314(+)
chr12:14660310-14660910(+)
chr12:14662050-14662650(+)
chr12:14663435-14664035(+)
chr12:14663870-14664470(+)
chr12:14665462-14666062(+)
chr12:14666202-14666802(+)
chr12:14667030-14667630(+)
chr12:14667785-14668385(+)
chr12:14668400-14669000(+)
chr12:14669730-14670330(+)
chr12:14670330-14670930(+)
chr12:14671190-14671790(+)
chr12:14673370-14673970(+)
chr12:14674682-14675282(+)
chr12:14675370-14675970(+)
chr12:14682910-14683510(+)
chr12:14684436-14685036(+)
chr12:14685400-14686000(+)
chr12:14686150-14686750(+)
chr12:14687621-14688221(+)
chr12:14688590-14689190(+)
chr12:14689260-14689860(+)
chr12:14690120-14690720(+)
chr12:14691390-14691990(+)
chr12:14693561-14694161(+)
chr12:14693962-14694562(+)
chr12:14698083-14698683(+)
chr12:14699236-14699836(+)
chr12:14700403-14701003(+)
chr12:14701431-14702031(+)
chr12:14702780-14703380(+)
chr12:14704258-14704858(+)
chr12:14704870-14705470(+)
chr12:14705753-14706353(+)
chr12:14706606-14707206(+)
chr12:14707161-14707761(+)
chr12:14707603-14708203(+)
chr12:14708381-14708981(+)
chr12:14708810-14709410(+)
chr12:14710830-14711430(+)
chr12:14711310-14711910(+)
chr12:14713859-14714459(+)
chr12:14714447-14715047(+)
chr12:14714887-14715487(+)
chr12:14715839-14716439(+)
chr12:14717305-14717905(+)
chr12:14718480-14719080(+)
chr12:14719076-14719676(+)
chr12:14719648-14720248(+)
chr12:14720085-14720685(+)
chr12:14720553-14721153(+)
chr12:14721029-14721629(+)
chr12:14721630-14722230(+)
chr12:14722509-14723109(+)
chr12:14723032-14723632(+)
chr12:14723530-14724130(+)
chr12:14724110-14724710(+)
chr12:14724780-14725380(+)
chr12:14725235-14725835(+)
chr12:14725974-14726574(+)
chr12:14726960-14727560(+)
chr12:14728167-14728767(+)
chr12:14728759-14729359(+)
chr12:14729190-14729790(+)
chr12:14729732-14730332(+)
chr12:14730169-14730769(+)
chr12:14730910-14731510(+)
chr12:14731503-14732103(+)
chr12:14732130-14732730(+)
chr12:14733715-14734315(+)
chr12:14734250-14734850(+)
chr12:14734970-14735570(+)
chr12:14735630-14736230(+)
chr12:14736370-14736970(+)
chr12:14736830-14737430(+)
chr12:14737390-14737990(+)
chr12:14737970-14738570(+)
chr12:14739955-14740555(+)
chr12:14740658-14741258(+)
chr12:14741504-14742104(+)
chr12:14741949-14742549(+)
chr12:14742423-14743023(+)
chr12:14742870-14743470(+)
chr12:14743564-14744164(+)
chr12:14744252-14744852(+)
chr12:14744718-14745318(+)
chr12:14746330-14746930(+)
chr12:14746890-14747490(+)
chr12:14748050-14748650(+)
chr12:14749770-14750370(+)
chr12:14751920-14752520(+)
chr12:14753270-14753870(+)
chr12:14754007-14754607(+)
chr12:14754525-14755125(+)
chr12:14754960-14755560(+)
chr12:14756490-14757090(+)
chr12:14758265-14758865(+)
chr12:14760455-14761055(+)
chr12:14763525-14764125(+)
chr12:14764611-14765211(+)
chr12:14765035-14765635(+)
chr12:14765836-14766436(+)
chr12:14766597-14767197(+)
chr12:14767606-14768206(+)
chr12:14769025-14769625(+)
chr12:14769694-14770294(+)
chr12:14771090-14771690(+)
chr12:14771809-14772409(+)
chr12:14772691-14773291(+)
chr12:14773730-14774330(+)
chr12:14774708-14775308(+)
chr12:14775800-14776400(+)
chr12:14779837-14780437(+)
chr12:14780889-14781489(+)
chr12:14781709-14782309(+)
chr12:14782431-14783031(+)
chr12:14782925-14783525(+)
chr12:14783623-14784223(+)
chr12:14785690-14786290(+)
chr12:14787130-14787730(+)
chr12:14787830-14788430(+)
chr12:14788609-14789209(+)
chr12:14789290-14789890(+)
chr12:14790830-14791430(+)
chr12:14792519-14793119(+)
chr12:14793713-14794313(+)
chr12:14795670-14796270(+)
chr12:14796085-14796685(+)
chr12:14796981-14797581(+)
chr12:14797470-14798070(+)
chr12:14800070-14800670(+)
chr12:14801734-14802334(+)
chr12:14803624-14804224(+)
chr12:14804098-14804698(+)
chr12:14804500-14805100(+)
chr12:14805758-14806358(+)
chr12:14807253-14807853(+)
chr12:14807662-14808262(+)
chr12:14808133-14808733(+)
chr12:14809657-14810257(+)
chr12:14811750-14812350(+)
chr12:14815837-14816437(+)
chr12:14817268-14817868(+)
chr12:14818214-14818814(+)
chr12:14818620-14819220(+)
chr12:14819047-14819647(+)
chr12:14819878-14820478(+)
chr12:14822270-14822870(+)
chr12:14825590-14826190(+)
chr12:14826468-14827068(+)
chr12:14829550-14830150(+)
chr12:14831030-14831630(+)
chr12:14831514-14832114(+)
chr12:14831970-14832570(+)
chr12:14832935-14833535(+)
chr12:14834034-14834634(+)
chr12:14834450-14835050(+)
chr12:14838510-14839110(+)
chr12:14840590-14841190(+)
chr12:14842796-14843396(+)
chr12:14843960-14844560(+)
chr12:14844381-14844981(+)
chr12:14844940-14845540(+)
chr12:14845870-14846470(+)
chr12:14847137-14847737(+)
chr12:14847772-14848372(+)
chr12:14848669-14849269(+)
chr12:14849260-14849860(+)
chr12:14851410-14852010(+)
chr12:14851915-14852515(+)
chr12:14852370-14852970(+)
chr12:14852772-14853372(+)
chr12:14854091-14854691(+)
chr12:14854578-14855178(+)
chr12:14855041-14855641(+)
chr12:14855610-14856210(+)
chr12:14856390-14856990(+)
chr12:14857070-14857670(+)
chr12:14857550-14858150(+)
chr12:14859450-14860050(+)
chr12:14860995-14861595(+)
chr12:14862370-14862970(+)
chr12:14863705-14864305(+)
chr12:14864352-14864952(+)
chr12:14866085-14866685(+)
chr12:14866750-14867350(+)
chr12:14867239-14867839(+)
chr12:14867785-14868385(+)
chr12:14868551-14869151(+)
chr12:14869018-14869618(+)
chr12:14869657-14870257(+)
chr12:14873290-14873890(+)
chr12:14874170-14874770(+)
chr12:14874970-14875570(+)
chr12:14875370-14875970(+)
chr12:14875870-14876470(+)
chr12:14876528-14877128(+)
chr12:14877155-14877755(+)
chr12:14884482-14885082(+)
chr12:14886692-14887292(+)
chr12:14888960-14889560(+)
chr12:14890330-14890930(+)
chr12:14890876-14891476(+)
chr12:14892198-14892798(+)
chr12:14893954-14894554(+)
chr12:14894683-14895283(+)
chr12:14896130-14896730(+)
chr12:14896589-14897189(+)
chr12:14897730-14898330(+)
chr12:14901810-14902410(+)
chr12:14904815-14905415(+)
chr12:14906100-14906700(+)
chr12:14908710-14909310(+)
chr12:14909153-14909753(+)
chr12:14909720-14910320(+)
chr12:14910320-14910920(+)
chr12:14912812-14913412(+)
chr12:14913480-14914080(+)
chr12:14914113-14914713(+)
chr12:14914734-14915334(+)
chr12:14918389-14918989(+)
chr12:14919006-14919606(+)
chr12:14919459-14920059(+)
chr12:14920056-14920656(+)
chr12:14920569-14921169(+)
chr12:14921021-14921621(+)
chr12:14921679-14922279(+)
chr12:14922334-14922934(+)
chr12:14922829-14923429(+)
chr12:14923360-14923960(+)
chr12:14923797-14924397(+)
chr12:14924484-14925084(+)
chr12:14924969-14925569(+)
chr12:14925741-14926341(+)
chr12:14926444-14927044(+)
chr12:14926936-14927536(+)
chr12:14927485-14928085(+)
chr12:14928020-14928620(+)
chr12:14928461-14929061(+)
chr12:14929002-14929602(+)
chr12:14929447-14930047(+)
chr12:14930102-14930702(+)
chr12:14931176-14931776(+)
chr12:14932015-14932615(+)
chr12:14932674-14933274(+)
chr12:14933487-14934087(+)
chr12:14934342-14934942(+)
chr12:14934869-14935469(+)
chr12:14935614-14936214(+)
chr12:14936710-14937310(+)
chr12:14937262-14937862(+)
chr12:14938415-14939015(+)
chr12:14939668-14940268(+)
chr12:14940070-14940670(+)
chr12:14940590-14941190(+)
chr12:14941130-14941730(+)
chr12:14941636-14942236(+)
chr12:14942700-14943300(+)
chr12:14943167-14943767(+)
chr12:14943910-14944510(+)
chr12:14944860-14945460(+)
chr12:14945530-14946130(+)
chr12:14946490-14947090(+)
chr12:14947178-14947778(+)
chr12:14947828-14948428(+)
chr12:14948390-14948990(+)
chr12:14949170-14949770(+)
chr12:14950370-14950970(+)
chr12:14950860-14951460(+)
chr12:14952253-14952853(+)
chr12:14954355-14954955(+)
chr12:14955107-14955707(+)
chr12:14955690-14956290(+)
chr12:14956225-14956825(+)
chr12:14956795-14957395(+)
chr12:14957532-14958132(+)
chr12:14958044-14958644(+)
chr12:14958560-14959160(+)
chr12:14959950-14960550(+)
chr12:14960680-14961280(+)
chr12:14962906-14963506(+)
chr12:14963420-14964020(+)
chr12:14963934-14964534(+)
chr12:14966116-14966716(+)
chr12:14966789-14967389(+)
chr12:14967693-14968293(+)
chr12:14971290-14971890(+)
chr12:14974030-14974630(+)
chr12:14974685-14975285(+)
chr12:14975691-14976291(+)
chr12:14976842-14977442(+)
chr12:14978060-14978660(+)
chr12:14978930-14979530(+)
chr12:14979331-14979931(+)
chr12:14979892-14980492(+)
chr12:14981717-14982317(+)
chr12:14983431-14984031(+)
chr12:14984550-14985150(+)
chr12:14986813-14987413(+)
chr12:14987372-14987972(+)
chr12:14987938-14988538(+)
chr12:14989090-14989690(+)
chr12:14989712-14990312(+)
chr12:14992418-14993018(+)
chr12:14993469-14994069(+)
chr12:14993978-14994578(+)
chr12:14994630-14995230(+)
chr12:14995068-14995668(+)
chr12:14995697-14996297(+)
chr12:14996205-14996805(+)
chr12:14997130-14997730(+)
chr12:14997639-14998239(+)
chr12:14998114-14998714(+)
chr12:14999000-14999600(+)
chr12:14999741-15000341(+)
chr12:15000323-15000923(+)
chr12:15000800-15001400(+)
chr12:15001213-15001813(+)
chr12:15001627-15002227(+)
chr12:15002455-15003055(+)
chr12:15003150-15003750(+)
chr12:15003878-15004478(+)
chr12:15005885-15006485(+)
chr12:15006765-15007365(+)
chr12:15007470-15008070(+)
chr12:15007937-15008537(+)
chr12:15008430-15009030(+)
chr12:15011132-15011732(+)
chr12:15012550-15013150(+)
chr12:15014710-15015310(+)
chr12:15017185-15017785(+)
chr12:15019677-15020277(+)
chr12:15021749-15022349(+)
chr12:15022297-15022897(+)
chr12:15023483-15024083(+)
chr12:15023964-15024564(+)
chr12:15024730-15025330(+)
chr12:15025570-15026170(+)
chr12:15026351-15026951(+)
chr12:15027684-15028284(+)
chr12:15029312-15029912(+)
chr12:15031355-15031955(+)
chr12:15032183-15032783(+)
chr12:15032870-15033470(+)
chr12:15033759-15034359(+)
chr12:15034489-15035089(+)
chr12:15035110-15035710(+)
chr12:15035897-15036497(+)
chr12:15036568-15037168(+)
chr12:15037335-15037935(+)
chr12:15038074-15038674(+)
chr12:15038594-15039194(+)
chr12:15039076-15039676(+)
chr12:15039586-15040186(+)
chr12:15040970-15041570(+)
chr12:15041390-15041990(+)
chr12:15042185-15042785(+)
chr12:15043050-15043650(+)
chr12:15043559-15044159(+)
chr12:15045533-15046133(+)
chr12:15046143-15046743(+)
chr12:15046697-15047297(+)
chr12:15048230-15048830(+)
chr12:15048806-15049406(+)
chr12:15049504-15050104(+)
chr12:15050294-15050894(+)
chr12:15052563-15053163(+)
chr12:15053332-15053932(+)
chr12:15053942-15054542(+)
chr12:15054615-15055215(+)
chr12:15055337-15055937(+)
chr12:15055895-15056495(+)
chr12:15056434-15057034(+)
chr12:15056910-15057510(+)
chr12:15057618-15058218(+)
chr12:15058123-15058723(+)
chr12:15058937-15059537(+)
chr12:15059703-15060303(+)
chr12:15060819-15061419(+)
chr12:15063081-15063681(+)
chr12:15063948-15064548(+)
chr12:15064850-15065450(+)
chr12:15066247-15066847(+)
chr12:15066804-15067404(+)
chr12:15067222-15067822(+)
chr12:15068275-15068875(+)
chr12:15070330-15070930(+)
chr12:15070990-15071590(+)
chr12:15072965-15073565(+)
chr12:15073577-15074177(+)
chr12:15074020-15074620(+)
chr12:15075895-15076495(+)
chr12:15076853-15077453(+)
chr12:15077525-15078125(+)
chr12:15079188-15079788(+)
chr12:15079875-15080475(+)
chr12:15080333-15080933(+)
chr12:15080996-15081596(+)
chr12:15081830-15082430(+)
chr12:15082615-15083215(+)
chr12:15083136-15083736(+)
chr12:15084235-15084835(+)
chr12:15084985-15085585(+)
chr12:15085855-15086455(+)
chr12:15086750-15087350(+)
chr12:15087381-15087981(+)
chr12:15087836-15088436(+)
chr12:15088239-15088839(+)
chr12:15089044-15089644(+)
chr12:15089723-15090323(+)
chr12:15090530-15091130(+)
chr12:15091227-15091827(+)
chr12:15092194-15092794(+)
chr12:15093710-15094310(+)
chr12:15095136-15095736(+)
chr12:15096147-15096747(+)
chr12:15097220-15097820(+)
chr12:15098214-15098814(+)
chr12:15099001-15099601(+)
chr12:15099700-15100300(+)
chr12:15100752-15101352(+)
chr12:15101572-15102172(+)
chr12:15102438-15103038(+)
chr12:15103222-15103822(+)
chr12:15103839-15104439(+)
chr12:15104275-15104875(+)
chr12:15104684-15105284(+)
chr12:15105124-15105724(+)
chr12:15107009-15107609(+)
chr12:15109186-15109786(+)
chr12:15110249-15110849(+)
chr12:15110705-15111305(+)
chr12:15111484-15112084(+)
chr12:15112290-15112890(+)
chr12:15112848-15113448(+)
chr12:15113742-15114342(+)
chr12:15114371-15114971(+)
chr12:15115052-15115652(+)
chr12:15115599-15116199(+)
chr12:15116540-15117140(+)
chr12:15117250-15117850(+)
chr12:15118112-15118712(+)
chr12:15118920-15119520(+)
chr12:15119370-15119970(+)
chr12:15119783-15120383(+)
chr12:15121313-15121913(+)
chr12:15122200-15122800(+)
chr12:15122670-15123270(+)
chr12:15123369-15123969(+)
chr12:15124235-15124835(+)
chr12:15125670-15126270(+)
chr12:15126690-15127290(+)
chr12:15127430-15128030(+)
chr12:15130003-15130603(+)
chr12:15131703-15132303(+)
chr12:15132274-15132874(+)
chr12:15133150-15133750(+)
chr12:15133884-15134484(+)
chr12:15134970-15135570(+)
chr12:15135391-15135991(+)
chr12:15135899-15136499(+)
chr12:15136795-15137395(+)
chr12:15137638-15138238(+)
chr12:15138063-15138663(+)
chr12:15139276-15139876(+)
chr12:15139940-15140540(+)
chr12:15140948-15141548(+)
chr12:15141542-15142142(+)
chr12:15142575-15143175(+)
chr12:15143951-15144551(+)
chr12:15144580-15145180(+)
chr12:15145952-15146552(+)
chr12:15146631-15147231(+)
chr12:15147499-15148099(+)
chr12:15148611-15149211(+)
chr12:15151070-15151670(+)
chr12:15151970-15152570(+)
chr12:15152606-15153206(+)
chr12:15153150-15153750(+)
chr12:15153554-15154154(+)
chr12:15154113-15154713(+)
chr12:15154790-15155390(+)
chr12:15155410-15156010(+)
chr12:15155890-15156490(+)
chr12:15156430-15157030(+)
chr12:15157200-15157800(+)
chr12:15157787-15158387(+)
chr12:15158230-15158830(+)
chr12:15158658-15159258(+)
chr12:15159104-15159704(+)
chr12:15159783-15160383(+)
chr12:15160384-15160984(+)
chr12:15161143-15161743(+)
chr12:15162100-15162700(+)
chr12:15163330-15163930(+)
chr12:15163971-15164571(+)
chr12:15164950-15165550(+)
chr12:15165400-15166000(+)
chr12:15166080-15166680(+)
chr12:15166890-15167490(+)
chr12:15167533-15168133(+)
chr12:15167998-15168598(+)
chr12:15169250-15169850(+)
chr12:15170598-15171198(+)
chr12:15171550-15172150(+)
chr12:15172340-15172940(+)
chr12:15172893-15173493(+)
chr12:15173670-15174270(+)
chr12:15174310-15174910(+)
chr12:15175090-15175690(+)
chr12:15176660-15177260(+)
chr12:15177150-15177750(+)
chr12:15179265-15179865(+)
chr12:15180928-15181528(+)
chr12:15182570-15183170(+)
chr12:15183875-15184475(+)
chr12:15185130-15185730(+)
chr12:15186520-15187120(+)
chr12:15187211-15187811(+)
chr12:15188140-15188740(+)
chr12:15188926-15189526(+)
chr12:15189466-15190066(+)
chr12:15190033-15190633(+)
chr12:15190835-15191435(+)
chr12:15191490-15192090(+)
chr12:15192150-15192750(+)
chr12:15192970-15193570(+)
chr12:15193710-15194310(+)
chr12:15194130-15194730(+)
chr12:15194780-15195380(+)
chr12:15195303-15195903(+)
chr12:15195890-15196490(+)
chr12:15197297-15197897(+)
chr12:15197710-15198310(+)
chr12:15198353-15198953(+)
chr12:15198770-15199370(+)
chr12:15199210-15199810(+)
chr12:15200332-15200932(+)
chr12:15200781-15201381(+)
chr12:15201490-15202090(+)
chr12:15202434-15203034(+)
chr12:15202970-15203570(+)
chr12:15203482-15204082(+)
chr12:15203890-15204490(+)
chr12:15204650-15205250(+)
chr12:15205502-15206102(+)
chr12:15206102-15206702(+)
chr12:15206610-15207210(+)
chr12:15207118-15207718(+)
chr12:15207650-15208250(+)
chr12:15208370-15208970(+)
chr12:15209133-15209733(+)
chr12:15209720-15210320(+)
chr12:15212150-15212750(+)
chr12:15213530-15214130(+)
chr12:15214180-15214780(+)
chr12:15216100-15216700(+)
chr12:15217490-15218090(+)
chr12:15218376-15218976(+)
chr12:15218830-15219430(+)
chr12:15219400-15220000(+)
chr12:15219970-15220570(+)
chr12:15220630-15221230(+)
chr12:15221910-15222510(+)
chr12:15222361-15222961(+)
chr12:15225170-15225770(+)
chr12:15226070-15226670(+)
chr12:15226690-15227290(+)
chr12:15227201-15227801(+)
chr12:15227700-15228300(+)
chr12:15228840-15229440(+)
chr12:15230574-15231174(+)
chr12:15231130-15231730(+)
chr12:15231990-15232590(+)
chr12:15232410-15233010(+)
chr12:15235068-15235668(+)
chr12:15239200-15239800(+)
chr12:15240451-15241051(+)
chr12:15240971-15241571(+)
chr12:15241415-15242015(+)
chr12:15242088-15242688(+)
chr12:15243308-15243908(+)
chr12:15243744-15244344(+)
chr12:15244470-15245070(+)
chr12:15245602-15246202(+)
chr12:15246014-15246614(+)
chr12:15247970-15248570(+)
chr12:15252009-15252609(+)
chr12:15253345-15253945(+)
chr12:15254138-15254738(+)
chr12:15260220-15260820(+)
chr12:15261410-15262010(+)
chr12:15262090-15262690(+)
chr12:15264015-15264615(+)
chr12:15264954-15265554(+)
chr12:15265970-15266570(+)
chr12:15267475-15268075(+)
chr12:15268156-15268756(+)
chr12:15268929-15269529(+)
chr12:15269865-15270465(+)
chr12:15270330-15270930(+)
chr12:15270770-15271370(+)
chr12:15271821-15272421(+)
chr12:15272960-15273560(+)
chr12:15273462-15274062(+)
chr12:15274680-15275280(+)
chr12:15275177-15275777(+)
chr12:15275970-15276570(+)
chr12:15276532-15277132(+)
chr12:15277367-15277967(+)
chr12:15278110-15278710(+)
chr12:15279130-15279730(+)
chr12:15280852-15281452(+)
chr12:15281566-15282166(+)
chr12:15282360-15282960(+)
chr12:15282850-15283450(+)
chr12:15283352-15283952(+)
chr12:15284280-15284880(+)
chr12:15284890-15285490(+)
chr12:15286100-15286700(+)
chr12:15287510-15288110(+)
chr12:15291140-15291740(+)
chr12:15295564-15296164(+)
chr12:15296580-15297180(+)
chr12:15297430-15298030(+)
chr12:15298450-15299050(+)
chr12:15299452-15300052(+)
chr12:15301123-15301723(+)
chr12:15302402-15303002(+)
chr12:15303410-15304010(+)
chr12:15304279-15304879(+)
chr12:15304700-15305300(+)
chr12:15305270-15305870(+)
chr12:15305721-15306321(+)
chr12:15306833-15307433(+)
chr12:15307293-15307893(+)
chr12:15308113-15308713(+)
chr12:15309710-15310310(+)
chr12:15310132-15310732(+)
chr12:15310835-15311435(+)
chr12:15315852-15316452(+)
chr12:15316369-15316969(+)
chr12:15317350-15317950(+)
chr12:15317926-15318526(+)
chr12:15318590-15319190(+)
chr12:15319990-15320590(+)
chr12:15321042-15321642(+)
chr12:15322393-15322993(+)
chr12:15323422-15324022(+)
chr12:15324040-15324640(+)
chr12:15325190-15325790(+)
chr12:15326890-15327490(+)
chr12:15327950-15328550(+)
chr12:15328360-15328960(+)
chr12:15329052-15329652(+)
chr12:15330390-15330990(+)
chr12:15332037-15332637(+)
chr12:15332484-15333084(+)
chr12:15333164-15333764(+)
chr12:15333952-15334552(+)
chr12:15334546-15335146(+)
chr12:15335090-15335690(+)
chr12:15336642-15337242(+)
chr12:15337379-15337979(+)
chr12:15338110-15338710(+)
chr12:15339432-15340032(+)
chr12:15339841-15340441(+)
chr12:15340290-15340890(+)
chr12:15340917-15341517(+)
chr12:15341490-15342090(+)
chr12:15341930-15342530(+)
chr12:15342430-15343030(+)
chr12:15342890-15343490(+)
chr12:15343830-15344430(+)
chr12:15344688-15345288(+)
chr12:15345537-15346137(+)
chr12:15346274-15346874(+)
chr12:15346805-15347405(+)
chr12:15347359-15347959(+)
chr12:15347905-15348505(+)
chr12:15348386-15348986(+)
chr12:15349141-15349741(+)
chr12:15349870-15350470(+)
chr12:15350690-15351290(+)
chr12:15351490-15352090(+)
chr12:15352758-15353358(+)
chr12:15353473-15354073(+)
chr12:15353912-15354512(+)
chr12:15354542-15355142(+)
chr12:15355078-15355678(+)
chr12:15356330-15356930(+)
chr12:15358209-15358809(+)
chr12:15359187-15359787(+)
chr12:15359758-15360358(+)
chr12:15360350-15360950(+)
chr12:15360967-15361567(+)
chr12:15361792-15362392(+)
chr12:15362561-15363161(+)
chr12:15363710-15364310(+)
chr12:15364140-15364740(+)
chr12:15364590-15365190(+)
chr12:15365110-15365710(+)
chr12:15365805-15366405(+)
chr12:15366492-15367092(+)
chr12:15367235-15367835(+)
chr12:15368106-15368706(+)
chr12:15368835-15369435(+)
chr12:15369365-15369965(+)
chr12:15370100-15370700(+)
chr12:15370710-15371310(+)
chr12:15371579-15372179(+)
chr12:15372111-15372711(+)
chr12:15372708-15373308(+)
chr12:15373279-15373879(+)
chr12:15374045-15374645(+)
chr12:15374503-15375103(+)
chr12:15375029-15375629(+)
chr12:15375730-15376330(+)
chr12:15376348-15376948(+)
chr12:15377976-15378576(+)
chr12:15378482-15379082(+)
chr12:15379895-15380495(+)
chr12:15381270-15381870(+)
chr12:15382070-15382670(+)
chr12:15383048-15383648(+)
chr12:15383567-15384167(+)
chr12:15384420-15385020(+)
chr12:15385364-15385964(+)
chr12:15385853-15386453(+)
chr12:15386320-15386920(+)
chr12:15386970-15387570(+)
chr12:15387760-15388360(+)
chr12:15388495-15389095(+)
chr12:15389080-15389680(+)
chr12:15391730-15392330(+)
chr12:15392230-15392830(+)
chr12:15392953-15393553(+)
chr12:15393670-15394270(+)
chr12:15394789-15395389(+)
chr12:15395530-15396130(+)
chr12:15396069-15396669(+)
chr12:15396687-15397287(+)
chr12:15397217-15397817(+)
chr12:15398063-15398663(+)
chr12:15399170-15399770(+)
chr12:15400124-15400724(+)
chr12:15402390-15402990(+)
chr12:15404150-15404750(+)
chr12:15405270-15405870(+)
chr12:15405890-15406490(+)
chr12:15406316-15406916(+)
chr12:15406793-15407393(+)
chr12:15407250-15407850(+)
chr12:15408175-15408775(+)
chr12:15408846-15409446(+)
chr12:15409603-15410203(+)
chr12:15410548-15411148(+)
chr12:15412250-15412850(+)
chr12:15412820-15413420(+)
chr12:15413410-15414010(+)
chr12:15415168-15415768(+)
chr12:15416803-15417403(+)
chr12:15417550-15418150(+)
chr12:15418270-15418870(+)
chr12:15418677-15419277(+)
chr12:15419190-15419790(+)
chr12:15421187-15421787(+)
chr12:15421746-15422346(+)
chr12:15423421-15424021(+)
chr12:15423910-15424510(+)
chr12:15424503-15425103(+)
chr12:15425188-15425788(+)
chr12:15426696-15427296(+)
chr12:15427398-15427998(+)
chr12:15428035-15428635(+)
chr12:15428912-15429512(+)
chr12:15430683-15431283(+)
chr12:15431868-15432468(+)
chr12:15432569-15433169(+)
chr12:15434180-15434780(+)
chr12:15434600-15435200(+)
chr12:15435025-15435625(+)
chr12:15437415-15438015(+)
chr12:15441187-15441787(+)
chr12:15442109-15442709(+)
chr12:15444340-15444940(+)
chr12:15445050-15445650(+)
chr12:15446540-15447140(+)
chr12:15447460-15448060(+)
chr12:15448523-15449123(+)
chr12:15449330-15449930(+)
chr12:15452370-15452970(+)
chr12:15459338-15459938(+)
chr12:15459918-15460518(+)
chr12:15460530-15461130(+)
chr12:15461370-15461970(+)
chr12:15461929-15462529(+)
chr12:15463043-15463643(+)
chr12:15464170-15464770(+)
chr12:15466064-15466664(+)
chr12:15466530-15467130(+)
chr12:15467090-15467690(+)
chr12:15468160-15468760(+)
chr12:15469080-15469680(+)
chr12:15469650-15470250(+)
chr12:15471623-15472223(+)
chr12:15472245-15472845(+)
chr12:15472985-15473585(+)
chr12:15473718-15474318(+)
chr12:15474568-15475168(+)
chr12:15475066-15475666(+)
chr12:15475534-15476134(+)
chr12:15476348-15476948(+)
chr12:15476970-15477570(+)
chr12:15477620-15478220(+)
chr12:15478202-15478802(+)
chr12:15478933-15479533(+)
chr12:15479380-15479980(+)
chr12:15480990-15481590(+)
chr12:15481910-15482510(+)
chr12:15482688-15483288(+)
chr12:15483230-15483830(+)
chr12:15484149-15484749(+)
chr12:15485590-15486190(+)
chr12:15486170-15486770(+)
chr12:15487062-15487662(+)
chr12:15488785-15489385(+)
chr12:15489194-15489794(+)
chr12:15489891-15490491(+)
chr12:15492088-15492688(+)
chr12:15493610-15494210(+)
chr12:15494188-15494788(+)
chr12:15497408-15498008(+)
chr12:15498210-15498810(+)
chr12:15499410-15500010(+)
chr12:15501188-15501788(+)
chr12:15502351-15502951(+)
chr12:15503051-15503651(+)
chr12:15503512-15504112(+)
chr12:15504252-15504852(+)
chr12:15505543-15506143(+)
chr12:15506400-15507000(+)
chr12:15506872-15507472(+)
chr12:15507370-15507970(+)
chr12:15508568-15509168(+)
chr12:15509703-15510303(+)
chr12:15511365-15511965(+)
chr12:15512570-15513170(+)
chr12:15516031-15516631(+)
chr12:15517120-15517720(+)
chr12:15517573-15518173(+)
chr12:15520527-15521127(+)
chr12:15521110-15521710(+)
chr12:15521721-15522321(+)
chr12:15522470-15523070(+)
chr12:15524500-15525100(+)
chr12:15525216-15525816(+)
chr12:15525650-15526250(+)
chr12:15526930-15527530(+)
chr12:15527333-15527933(+)
chr12:15529096-15529696(+)
chr12:15535049-15535649(+)
chr12:15536270-15536870(+)
chr12:15538243-15538843(+)
chr12:15540630-15541230(+)
chr12:15541349-15541949(+)
chr12:15542401-15543001(+)
chr12:15542830-15543430(+)
chr12:15543896-15544496(+)
chr12:15545813-15546413(+)
chr12:15546687-15547287(+)
chr12:15547950-15548550(+)
chr12:15548510-15549110(+)
chr12:15549466-15550066(+)
chr12:15550966-15551566(+)
chr12:15552030-15552630(+)
chr12:15552950-15553550(+)
chr12:15553837-15554437(+)
chr12:15554510-15555110(+)
chr12:15557308-15557908(+)
chr12:15558362-15558962(+)
chr12:15558900-15559500(+)
chr12:15560436-15561036(+)
chr12:15561110-15561710(+)
chr12:15562148-15562748(+)
chr12:15563065-15563665(+)
chr12:15564230-15564830(+)
chr12:15564780-15565380(+)
chr12:15565630-15566230(+)
chr12:15567118-15567718(+)
chr12:15568853-15569453(+)
chr12:15569350-15569950(+)
chr12:15570592-15571192(+)
chr12:15571310-15571910(+)
chr12:15571813-15572413(+)
chr12:15572380-15572980(+)
chr12:15574784-15575384(+)
chr12:15575814-15576414(+)
chr12:15576500-15577100(+)
chr12:15577550-15578150(+)
chr12:15578010-15578610(+)
chr12:15579670-15580270(+)
chr12:15580768-15581368(+)
chr12:15581460-15582060(+)
chr12:15582050-15582650(+)
chr12:15582470-15583070(+)
chr12:15582910-15583510(+)
chr12:15583750-15584350(+)
chr12:15585350-15585950(+)
chr12:15586010-15586610(+)
chr12:15586450-15587050(+)
chr12:15587790-15588390(+)
chr12:15588409-15589009(+)
chr12:15589430-15590030(+)
chr12:15590089-15590689(+)
chr12:15591180-15591780(+)
chr12:15592615-15593215(+)
chr12:15593744-15594344(+)
chr12:15594810-15595410(+)
chr12:15595770-15596370(+)
chr12:15596428-15597028(+)
chr12:15596860-15597460(+)
chr12:15597350-15597950(+)
chr12:15598650-15599250(+)
chr12:15599648-15600248(+)
chr12:15601050-15601650(+)
chr12:15602120-15602720(+)
chr12:15602530-15603130(+)
chr12:15603170-15603770(+)
chr12:15605030-15605630(+)
chr12:15605870-15606470(+)
chr12:15606403-15607003(+)
chr12:15606930-15607530(+)
chr12:15609895-15610495(+)
chr12:15610760-15611360(+)
chr12:15611170-15611770(+)
chr12:15611908-15612508(+)
chr12:15612570-15613170(+)
chr12:15613370-15613970(+)
chr12:15614060-15614660(+)
chr12:15614500-15615100(+)
chr12:15614970-15615570(+)
chr12:15615999-15616599(+)
chr12:15617250-15617850(+)
chr12:15617786-15618386(+)
chr12:15618340-15618940(+)
chr12:15618900-15619500(+)
chr12:15619650-15620250(+)
chr12:15620530-15621130(+)
chr12:15621150-15621750(+)
chr12:15621751-15622351(+)
chr12:15622165-15622765(+)
chr12:15622820-15623420(+)
chr12:15623534-15624134(+)
chr12:15624859-15625459(+)
chr12:15625270-15625870(+)
chr12:15625817-15626417(+)
chr12:15627069-15627669(+)
chr12:15627603-15628203(+)
chr12:15630531-15631131(+)
chr12:15632310-15632910(+)
chr12:15633366-15633966(+)
chr12:15634175-15634775(+)
chr12:15634762-15635362(+)
chr12:15635650-15636250(+)
chr12:15636230-15636830(+)
chr12:15636951-15637551(+)
chr12:15637663-15638263(+)
chr12:15638310-15638910(+)
chr12:15639902-15640502(+)
chr12:15641332-15641932(+)
chr12:15645190-15645790(+)
chr12:15647050-15647650(+)
chr12:15647456-15648056(+)
chr12:15648010-15648610(+)
chr12:15648612-15649212(+)
chr12:15649548-15650148(+)
chr12:15650070-15650670(+)
chr12:15650527-15651127(+)
chr12:15652190-15652790(+)
chr12:15654498-15655098(+)
chr12:15654930-15655530(+)
chr12:15656750-15657350(+)
chr12:15657715-15658315(+)
chr12:15658528-15659128(+)
chr12:15660700-15661300(+)
chr12:15661122-15661722(+)
chr12:15662959-15663559(+)
chr12:15667894-15668494(+)
chr12:15669430-15670030(+)
chr12:15669859-15670459(+)
chr12:15671690-15672290(+)
chr12:15672230-15672830(+)
chr12:15672883-15673483(+)
chr12:15675375-15675975(+)
chr12:15678273-15678873(+)
chr12:15678830-15679430(+)
chr12:15680149-15680749(+)
chr12:15683248-15683848(+)
chr12:15684008-15684608(+)
chr12:15685215-15685815(+)
chr12:15686196-15686796(+)
chr12:15687138-15687738(+)
chr12:15687707-15688307(+)
chr12:15688179-15688779(+)
chr12:15689216-15689816(+)
chr12:15689804-15690404(+)
chr12:15690320-15690920(+)
chr12:15691666-15692266(+)
chr12:15692810-15693410(+)
chr12:15693292-15693892(+)
chr12:15694221-15694821(+)
chr12:15694848-15695448(+)
chr12:15696118-15696718(+)
chr12:15696590-15697190(+)
chr12:15697425-15698025(+)
chr12:15698047-15698647(+)
chr12:15699079-15699679(+)
chr12:15699947-15700547(+)
chr12:15700497-15701097(+)
chr12:15701775-15702375(+)
chr12:15703582-15704182(+)
chr12:15704850-15705450(+)
chr12:15708294-15708894(+)
chr12:15709319-15709919(+)
chr12:15710170-15710770(+)
chr12:15711742-15712342(+)
chr12:15712855-15713455(+)
chr12:15714280-15714880(+)
chr12:15715018-15715618(+)
chr12:15715560-15716160(+)
chr12:15716061-15716661(+)
chr12:15716509-15717109(+)
chr12:15717130-15717730(+)
chr12:15718624-15719224(+)
chr12:15720490-15721090(+)
chr12:15721674-15722274(+)
chr12:15722330-15722930(+)
chr12:15723210-15723810(+)
chr12:15723798-15724398(+)
chr12:15724279-15724879(+)
chr12:15725807-15726407(+)
chr12:15727170-15727770(+)
chr12:15728465-15729065(+)
chr12:15728974-15729574(+)
chr12:15733261-15733861(+)
chr12:15733840-15734440(+)
chr12:15735950-15736550(+)
chr12:15736626-15737226(+)
chr12:15737258-15737858(+)
chr12:15737762-15738362(+)
chr12:15739250-15739850(+)
chr12:15739844-15740444(+)
chr12:15742272-15742872(+)
chr12:15743178-15743778(+)
chr12:15744650-15745250(+)
chr12:15745778-15746378(+)
chr12:15747750-15748350(+)
chr12:15749004-15749604(+)
chr12:15749420-15750020(+)
chr12:15749992-15750592(+)
chr12:15750438-15751038(+)
chr12:15751570-15752170(+)
chr12:15752111-15752711(+)
chr12:15752557-15753157(+)
chr12:15753251-15753851(+)
chr12:15754078-15754678(+)
chr12:15754911-15755511(+)
chr12:15755496-15756096(+)
chr12:15756307-15756907(+)
chr12:15756991-15757591(+)
chr12:15757867-15758467(+)
chr12:15758330-15758930(+)
chr12:15758812-15759412(+)
chr12:15761210-15761810(+)
chr12:15761823-15762423(+)
chr12:15765320-15765920(+)
chr12:15766849-15767449(+)
chr12:15768231-15768831(+)
chr12:15768730-15769330(+)
chr12:15769414-15770014(+)
chr12:15770850-15771450(+)
chr12:15771350-15771950(+)
chr12:15771990-15772590(+)
chr12:15772790-15773390(+)
chr12:15773496-15774096(+)
chr12:15773971-15774571(+)
chr12:15774650-15775250(+)
chr12:15775090-15775690(+)
chr12:15777318-15777918(+)
chr12:15777886-15778486(+)
chr12:15778350-15778950(+)
chr12:15779435-15780035(+)
chr12:15780394-15780994(+)
chr12:15781283-15781883(+)
chr12:15781943-15782543(+)
chr12:15782551-15783151(+)
chr12:15783376-15783976(+)
chr12:15784016-15784616(+)
chr12:15785535-15786135(+)
chr12:15786016-15786616(+)
chr12:15786699-15787299(+)
chr12:15787150-15787750(+)
chr12:15789124-15789724(+)
chr12:15790342-15790942(+)
chr12:15791060-15791660(+)
chr12:15791535-15792135(+)
chr12:15794490-15795090(+)
chr12:15795470-15796070(+)
chr12:15796690-15797290(+)
chr12:15797497-15798097(+)
chr12:15799458-15800058(+)
chr12:15801431-15802031(+)
chr12:15802136-15802736(+)
chr12:15803115-15803715(+)
chr12:15803590-15804190(+)
chr12:15804153-15804753(+)
chr12:15806594-15807194(+)
chr12:15807090-15807690(+)
chr12:15808460-15809060(+)
chr12:15811510-15812110(+)
chr12:15813130-15813730(+)
chr12:15814981-15815581(+)
chr12:15815446-15816046(+)
chr12:15816070-15816670(+)
chr12:15817305-15817905(+)
chr12:15818390-15818990(+)
chr12:15819088-15819688(+)
chr12:15821258-15821858(+)
chr12:15822086-15822686(+)
chr12:15822600-15823200(+)
chr12:15823010-15823610(+)
chr12:15823595-15824195(+)
chr12:15824745-15825345(+)
chr12:15825541-15826141(+)
chr12:15826219-15826819(+)
chr12:15827125-15827725(+)
chr12:15827665-15828265(+)
chr12:15828535-15829135(+)
chr12:15829111-15829711(+)
chr12:15830039-15830639(+)
chr12:15830666-15831266(+)
chr12:15831290-15831890(+)
chr12:15831998-15832598(+)
chr12:15833510-15834110(+)
chr12:15834170-15834770(+)
chr12:15834790-15835390(+)
chr12:15835670-15836270(+)
chr12:15837956-15838556(+)
chr12:15838690-15839290(+)
chr12:15839450-15840050(+)
chr12:15840494-15841094(+)
chr12:15841084-15841684(+)
chr12:15841826-15842426(+)
chr12:15842697-15843297(+)
chr12:15843222-15843822(+)
chr12:15843664-15844264(+)
chr12:15844269-15844869(+)
chr12:15844696-15845296(+)
chr12:15846074-15846674(+)
chr12:15846530-15847130(+)
chr12:15850041-15850641(+)
chr12:15850795-15851395(+)
chr12:15851204-15851804(+)
chr12:15851668-15852268(+)
chr12:15852695-15853295(+)
chr12:15853396-15853996(+)
chr12:15854047-15854647(+)
chr12:15854564-15855164(+)
chr12:15854979-15855579(+)
chr12:15855470-15856070(+)
chr12:15858417-15859017(+)
chr12:15858895-15859495(+)
chr12:15860408-15861008(+)
chr12:15861525-15862125(+)
chr12:15862413-15863013(+)
chr12:15863931-15864531(+)
chr12:15864920-15865520(+)
chr12:15865580-15866180(+)
chr12:15866077-15866677(+)
chr12:15866492-15867092(+)
chr12:15867121-15867721(+)
chr12:15867810-15868410(+)
chr12:15869409-15870009(+)
chr12:15869855-15870455(+)
chr12:15870805-15871405(+)
chr12:15871472-15872072(+)
chr12:15872117-15872717(+)
chr12:15872610-15873210(+)
chr12:15873163-15873763(+)
chr12:15874456-15875056(+)
chr12:15875277-15875877(+)
chr12:15876790-15877390(+)
chr12:15878150-15878750(+)
chr12:15878947-15879547(+)
chr12:15879639-15880239(+)
chr12:15881007-15881607(+)
chr12:15884410-15885010(+)
chr12:15884843-15885443(+)
chr12:15885462-15886062(+)
chr12:15885949-15886549(+)
chr12:15886770-15887370(+)
chr12:15887384-15887984(+)
chr12:15888090-15888690(+)
chr12:15888908-15889508(+)
chr12:15889872-15890472(+)
chr12:15891530-15892130(+)
chr12:15892154-15892754(+)
chr12:15893894-15894494(+)
chr12:15896910-15897510(+)
chr12:15897970-15898570(+)
chr12:15898810-15899410(+)
chr12:15899284-15899884(+)
chr12:15900190-15900790(+)
chr12:15901210-15901810(+)
chr12:15902742-15903342(+)
chr12:15903422-15904022(+)
chr12:15904611-15905211(+)
chr12:15905627-15906227(+)
chr12:15906050-15906650(+)
chr12:15907019-15907619(+)
chr12:15907785-15908385(+)
chr12:15908370-15908970(+)
chr12:15909668-15910268(+)
chr12:15910695-15911295(+)
chr12:15916155-15916755(+)
chr12:15916921-15917521(+)
chr12:15920136-15920736(+)
chr12:15920682-15921282(+)
chr12:15921390-15921990(+)
chr12:15921875-15922475(+)
chr12:15922638-15923238(+)
chr12:15923231-15923831(+)
chr12:15924247-15924847(+)
chr12:15924777-15925377(+)
chr12:15925235-15925835(+)
chr12:15925875-15926475(+)
chr12:15927680-15928280(+)
chr12:15930406-15931006(+)
chr12:15930962-15931562(+)
chr12:15932702-15933302(+)
chr12:15933347-15933947(+)
chr12:15933843-15934443(+)
chr12:15935565-15936165(+)
chr12:15936142-15936742(+)
chr12:15936759-15937359(+)
chr12:15937376-15937976(+)
chr12:15939160-15939760(+)
chr12:15939738-15940338(+)
chr12:15940616-15941216(+)
chr12:15941080-15941680(+)
chr12:15941640-15942240(+)
chr12:15942123-15942723(+)
chr12:15942593-15943193(+)
chr12:15944670-15945270(+)
chr12:15947030-15947630(+)
chr12:15949549-15950149(+)
chr12:15950576-15951176(+)
chr12:15951012-15951612(+)
chr12:15951830-15952430(+)
chr12:15952560-15953160(+)
chr12:15953095-15953695(+)
chr12:15953855-15954455(+)
chr12:15954542-15955142(+)
chr12:15954965-15955565(+)
chr12:15955742-15956342(+)
chr12:15956258-15956858(+)
chr12:15956750-15957350(+)
chr12:15958732-15959332(+)
chr12:15959711-15960311(+)
chr12:15960250-15960850(+)
chr12:15961052-15961652(+)
chr12:15961480-15962080(+)
chr12:15962060-15962660(+)
chr12:15962691-15963291(+)
chr12:15964305-15964905(+)
chr12:15965102-15965702(+)
chr12:15965522-15966122(+)
chr12:15966810-15967410(+)
chr12:15967890-15968490(+)
chr12:15968350-15968950(+)
chr12:15969552-15970152(+)
chr12:15970690-15971290(+)
chr12:15971170-15971770(+)
chr12:15971780-15972380(+)
chr12:15972392-15972992(+)
chr12:15972880-15973480(+)
chr12:15974870-15975470(+)
chr12:15975866-15976466(+)
chr12:15976271-15976871(+)
chr12:15976890-15977490(+)
chr12:15977372-15977972(+)
chr12:15978235-15978835(+)
chr12:15978770-15979370(+)
chr12:15979949-15980549(+)
chr12:15980521-15981121(+)
chr12:15981040-15981640(+)
chr12:15981490-15982090(+)
chr12:15982064-15982664(+)
chr12:15982784-15983384(+)
chr12:15983336-15983936(+)
chr12:15984248-15984848(+)
chr12:15985100-15985700(+)
chr12:15986014-15986614(+)
chr12:15986970-15987570(+)
chr12:15987390-15987990(+)
chr12:15988150-15988750(+)
chr12:15989300-15989900(+)
chr12:15990219-15990819(+)
chr12:15990985-15991585(+)
chr12:15991702-15992302(+)
chr12:15992363-15992963(+)
chr12:15993721-15994321(+)
chr12:15994130-15994730(+)
chr12:15994970-15995570(+)
chr12:15995746-15996346(+)
chr12:15996625-15997225(+)
chr12:15997394-15997994(+)
chr12:15998085-15998685(+)
chr12:15999719-16000319(+)
chr12:16000860-16001460(+)
chr12:16001450-16002050(+)
chr12:16003130-16003730(+)
chr12:16003580-16004180(+)
chr12:16004085-16004685(+)
chr12:16004775-16005375(+)
chr12:16005203-16005803(+)
chr12:16006650-16007250(+)
chr12:16007804-16008404(+)
chr12:16008465-16009065(+)
chr12:16009164-16009764(+)
chr12:16010615-16011215(+)
chr12:16011210-16011810(+)
chr12:16011929-16012529(+)
chr12:16014264-16014864(+)
chr12:16015659-16016259(+)
chr12:16016262-16016862(+)
chr12:16016802-16017402(+)
chr12:16019283-16019883(+)
chr12:16021043-16021643(+)
chr12:16022320-16022920(+)
chr12:16023950-16024550(+)
chr12:16026434-16027034(+)
chr12:16027044-16027644(+)
chr12:16028720-16029320(+)
chr12:16032190-16032790(+)
chr12:16033854-16034454(+)
chr12:16034514-16035114(+)
chr12:16034974-16035574(+)
chr12:16035547-16036147(+)
chr12:16036361-16036961(+)
chr12:16036969-16037569(+)
chr12:16037410-16038010(+)
chr12:16039574-16040174(+)
chr12:16040100-16040700(+)
chr12:16040895-16041495(+)
chr12:16045702-16046302(+)
chr12:16046950-16047550(+)
chr12:16048720-16049320(+)
chr12:16049645-16050245(+)
chr12:16050254-16050854(+)
chr12:16051036-16051636(+)
chr12:16052107-16052707(+)
chr12:16057148-16057748(+)
chr12:16058261-16058861(+)
chr12:16059037-16059637(+)
chr12:16061670-16062270(+)
chr12:16062778-16063378(+)
chr12:16063503-16064103(+)
chr12:16064042-16064642(+)
chr12:16064520-16065120(+)
chr12:16065187-16065787(+)
chr12:16067088-16067688(+)
chr12:16068380-16068980(+)
chr12:16068924-16069524(+)
chr12:16070275-16070875(+)
chr12:16070753-16071353(+)
chr12:16071406-16072006(+)
chr12:16072298-16072898(+)
chr12:16073170-16073770(+)
chr12:16074390-16074990(+)
chr12:16075370-16075970(+)
chr12:16077765-16078365(+)
chr12:16079495-16080095(+)
chr12:16080710-16081310(+)
chr12:16081189-16081789(+)
chr12:16081792-16082392(+)
chr12:16082716-16083316(+)
chr12:16084357-16084957(+)
chr12:16085092-16085692(+)
chr12:16085540-16086140(+)
chr12:16086574-16087174(+)
chr12:16088605-16089205(+)
chr12:16091919-16092519(+)
chr12:16095275-16095875(+)
chr12:16101303-16101903(+)
chr12:16102898-16103498(+)
chr12:16106641-16107241(+)
chr12:16107316-16107916(+)
chr12:16108163-16108763(+)
chr12:16108792-16109392(+)
chr12:16109239-16109839(+)
chr12:16109679-16110279(+)
chr12:16110210-16110810(+)
chr12:16111030-16111630(+)
chr12:16111637-16112237(+)
chr12:16115592-16116192(+)
chr12:16116105-16116705(+)
chr12:16116784-16117384(+)
chr12:16117373-16117973(+)
chr12:16118020-16118620(+)
chr12:16118647-16119247(+)
chr12:16119282-16119882(+)
chr12:16119760-16120360(+)
chr12:16120510-16121110(+)
chr12:16121154-16121754(+)
chr12:16122050-16122650(+)
chr12:16123986-16124586(+)
chr12:16124716-16125316(+)
chr12:16125633-16126233(+)
chr12:16127100-16127700(+)
chr12:16127770-16128370(+)
chr12:16128300-16128900(+)
chr12:16129217-16129817(+)
chr12:16129890-16130490(+)
chr12:16130694-16131294(+)
chr12:16131364-16131964(+)
chr12:16131927-16132527(+)
chr12:16132525-16133125(+)
chr12:16132957-16133557(+)
chr12:16133402-16134002(+)
chr12:16133930-16134530(+)
chr12:16134436-16135036(+)
chr12:16135238-16135838(+)
chr12:16135743-16136343(+)
chr12:16136873-16137473(+)
chr12:16137278-16137878(+)
chr12:16137800-16138400(+)
chr12:16138811-16139411(+)
chr12:16140098-16140698(+)
chr12:16140512-16141112(+)
chr12:16141130-16141730(+)
chr12:16142174-16142774(+)
chr12:16143730-16144330(+)
chr12:16144450-16145050(+)
chr12:16145477-16146077(+)
chr12:16146070-16146670(+)
chr12:16148150-16148750(+)
chr12:16148645-16149245(+)
chr12:16149101-16149701(+)
chr12:16149782-16150382(+)
chr12:16150822-16151422(+)
chr12:16151540-16152140(+)
chr12:16152230-16152830(+)
chr12:16152673-16153273(+)
chr12:16153249-16153849(+)
chr12:16154002-16154602(+)
chr12:16154453-16155053(+)
chr12:16155030-16155630(+)
chr12:16155688-16156288(+)
chr12:16156337-16156937(+)
chr12:16157930-16158530(+)
chr12:16159370-16159970(+)
chr12:16160815-16161415(+)
chr12:16161258-16161858(+)
chr12:16164942-16165542(+)
chr12:16166570-16167170(+)
chr12:16167177-16167777(+)
chr12:16169561-16170161(+)
chr12:16170270-16170870(+)
chr12:16171091-16171691(+)
chr12:16171934-16172534(+)
chr12:16172914-16173514(+)
chr12:16173408-16174008(+)
chr12:16173816-16174416(+)
chr12:16174531-16175131(+)
chr12:16174953-16175553(+)
chr12:16179814-16180414(+)
chr12:16180863-16181463(+)
chr12:16181288-16181888(+)
chr12:16183030-16183630(+)
chr12:16183597-16184197(+)
chr12:16185748-16186348(+)
chr12:16186390-16186990(+)
chr12:16186843-16187443(+)
chr12:16187270-16187870(+)
chr12:16188324-16188924(+)
chr12:16188797-16189397(+)
chr12:16189706-16190306(+)
chr12:16190438-16191038(+)
chr12:16191210-16191810(+)
chr12:16191864-16192464(+)
chr12:16193295-16193895(+)
chr12:16193870-16194470(+)
chr12:16196323-16196923(+)
chr12:16196840-16197440(+)
chr12:16197450-16198050(+)
chr12:16198110-16198710(+)
chr12:16199053-16199653(+)
chr12:16199967-16200567(+)
chr12:16200721-16201321(+)
chr12:16201355-16201955(+)
chr12:16202410-16203010(+)
chr12:16208605-16209205(+)
chr12:16210035-16210635(+)
chr12:16210703-16211303(+)
chr12:16211563-16212163(+)
chr12:16212510-16213110(+)
chr12:16213400-16214000(+)
chr12:16215443-16216043(+)
chr12:16216557-16217157(+)
chr12:16217428-16218028(+)
chr12:16218210-16218810(+)
chr12:16219070-16219670(+)
chr12:16219914-16220514(+)
chr12:16221130-16221730(+)
chr12:16221870-16222470(+)
chr12:16222905-16223505(+)
chr12:16224476-16225076(+)
chr12:16225459-16226059(+)
chr12:16226130-16226730(+)
chr12:16227030-16227630(+)
chr12:16229381-16229981(+)
chr12:16229909-16230509(+)
chr12:16230799-16231399(+)
chr12:16231215-16231815(+)
chr12:16233460-16234060(+)
chr12:16235385-16235985(+)
chr12:16236700-16237300(+)
chr12:16238037-16238637(+)
chr12:16238510-16239110(+)
chr12:16239245-16239845(+)
chr12:16239670-16240270(+)
chr12:16240294-16240894(+)
chr12:16241580-16242180(+)
chr12:16242892-16243492(+)
chr12:16245150-16245750(+)
chr12:16245895-16246495(+)
chr12:16246991-16247591(+)
chr12:16247780-16248380(+)
chr12:16248348-16248948(+)
chr12:16249005-16249605(+)
chr12:16259904-16260504(+)
chr12:16260470-16261070(+)
chr12:16261350-16261950(+)
chr12:16263050-16263650(+)
chr12:16264537-16265137(+)
chr12:16264951-16265551(+)
chr12:16265456-16266056(+)
chr12:16265953-16266553(+)
chr12:16267329-16267929(+)
chr12:16268117-16268717(+)
chr12:16269450-16270050(+)
chr12:16270180-16270780(+)
chr12:16271378-16271978(+)
chr12:16272634-16273234(+)
chr12:16273520-16274120(+)
chr12:16274777-16275377(+)
chr12:16276674-16277274(+)
chr12:16277415-16278015(+)
chr12:16277869-16278469(+)
chr12:16283106-16283706(+)
chr12:16285500-16286100(+)
chr12:16286142-16286742(+)
chr12:16288060-16288660(+)
chr12:16289082-16289682(+)
chr12:16289810-16290410(+)
chr12:16290220-16290820(+)
chr12:16290930-16291530(+)
chr12:16292050-16292650(+)
chr12:16292810-16293410(+)
chr12:16293905-16294505(+)
chr12:16294810-16295410(+)
chr12:16295490-16296090(+)
chr12:16298100-16298700(+)
chr12:16298510-16299110(+)
chr12:16299368-16299968(+)
chr12:16299770-16300370(+)
chr12:16301130-16301730(+)
chr12:16301624-16302224(+)
chr12:16302230-16302830(+)
chr12:16303120-16303720(+)
chr12:16303640-16304240(+)
chr12:16305054-16305654(+)
chr12:16306196-16306796(+)
chr12:16307806-16308406(+)
chr12:16308771-16309371(+)
chr12:16309390-16309990(+)
chr12:16310976-16311576(+)
chr12:16311595-16312195(+)
chr12:16312359-16312959(+)
chr12:16315000-16315600(+)
chr12:16315590-16316190(+)
chr12:16315991-16316591(+)
chr12:16316713-16317313(+)
chr12:16318280-16318880(+)
chr12:16318850-16319450(+)
chr12:16319585-16320185(+)
chr12:16320188-16320788(+)
chr12:16320856-16321456(+)
chr12:16321310-16321910(+)
chr12:16322492-16323092(+)
chr12:16322910-16323510(+)
chr12:16323454-16324054(+)
chr12:16324410-16325010(+)
chr12:16325750-16326350(+)
chr12:16326180-16326780(+)
chr12:16328690-16329290(+)
chr12:16336419-16337019(+)
chr12:16337454-16338054(+)
chr12:16338000-16338600(+)
chr12:16339432-16340032(+)
chr12:16340508-16341108(+)
chr12:16341020-16341620(+)
chr12:16341795-16342395(+)
chr12:16342696-16343296(+)
chr12:16343480-16344080(+)
chr12:16346990-16347590(+)
chr12:16349230-16349830(+)
chr12:16350623-16351223(+)
chr12:16351206-16351806(+)
chr12:16351722-16352322(+)
chr12:16352610-16353210(+)
chr12:16353672-16354272(+)
chr12:16355130-16355730(+)
chr12:16357590-16358190(+)
chr12:16358638-16359238(+)
chr12:16359391-16359991(+)
chr12:16364565-16365165(+)
chr12:16367230-16367830(+)
chr12:16368313-16368913(+)
chr12:16370590-16371190(+)
chr12:16371089-16371689(+)
chr12:16372034-16372634(+)
chr12:16372570-16373170(+)
chr12:16374350-16374950(+)
chr12:16375323-16375923(+)
chr12:16377051-16377651(+)
chr12:16378536-16379136(+)
chr12:16378950-16379550(+)
chr12:16379500-16380100(+)
chr12:16380170-16380770(+)
chr12:16380890-16381490(+)
chr12:16382489-16383089(+)
chr12:16384990-16385590(+)
chr12:16385930-16386530(+)
chr12:16386400-16387000(+)
chr12:16386870-16387470(+)
chr12:16387670-16388270(+)
chr12:16389310-16389910(+)
chr12:16390652-16391252(+)
chr12:16391501-16392101(+)
chr12:16392514-16393114(+)
chr12:16393346-16393946(+)
chr12:16394316-16394916(+)
chr12:16396789-16397389(+)
chr12:16397280-16397880(+)
chr12:16397995-16398595(+)
chr12:16398630-16399230(+)
chr12:16399054-16399654(+)
chr12:16399850-16400450(+)
chr12:16400990-16401590(+)
chr12:16401709-16402309(+)
chr12:16402715-16403315(+)
chr12:16406230-16406830(+)
chr12:16408310-16408910(+)
chr12:16411778-16412378(+)
chr12:16412330-16412930(+)
chr12:16414455-16415055(+)
chr12:16414879-16415479(+)
chr12:16415310-16415910(+)
chr12:16415730-16416330(+)
chr12:16416630-16417230(+)
chr12:16417970-16418570(+)
chr12:16418937-16419537(+)
chr12:16419413-16420013(+)
chr12:16420704-16421304(+)
chr12:16422758-16423358(+)
chr12:16423386-16423986(+)
chr12:16423874-16424474(+)
chr12:16424628-16425228(+)
chr12:16425139-16425739(+)
chr12:16425918-16426518(+)
chr12:16430266-16430866(+)
chr12:16430976-16431576(+)
chr12:16433495-16434095(+)
chr12:16433942-16434542(+)
chr12:16434871-16435471(+)
chr12:16436290-16436890(+)
chr12:16437590-16438190(+)
chr12:16438385-16438985(+)
chr12:16439170-16439770(+)
chr12:16440097-16440697(+)
chr12:16440850-16441450(+)
chr12:16441280-16441880(+)
chr12:16443970-16444570(+)
chr12:16444370-16444970(+)
chr12:16445170-16445770(+)
chr12:16446814-16447414(+)
chr12:16447336-16447936(+)
chr12:16449050-16449650(+)
chr12:16449890-16450490(+)
chr12:16450353-16450953(+)
chr12:16450950-16451550(+)
chr12:16451890-16452490(+)
chr12:16452292-16452892(+)
chr12:16453020-16453620(+)
chr12:16453638-16454238(+)
chr12:16454271-16454871(+)
chr12:16454930-16455530(+)
chr12:16456332-16456932(+)
chr12:16456809-16457409(+)
chr12:16460790-16461390(+)
chr12:16462090-16462690(+)
chr12:16462650-16463250(+)
chr12:16466529-16467129(+)
chr12:16468430-16469030(+)
chr12:16469290-16469890(+)
chr12:16470718-16471318(+)
chr12:16471874-16472474(+)
chr12:16472530-16473130(+)
chr12:16473704-16474304(+)
chr12:16475845-16476445(+)
chr12:16476401-16477001(+)
chr12:16477200-16477800(+)
chr12:16478283-16478883(+)
chr12:16478695-16479295(+)
chr12:16479750-16480350(+)
chr12:16481350-16481950(+)
chr12:16481813-16482413(+)
chr12:16482377-16482977(+)
chr12:16483326-16483926(+)
chr12:16484830-16485430(+)
chr12:16485415-16486015(+)
chr12:16487470-16488070(+)
chr12:16488043-16488643(+)
chr12:16488799-16489399(+)
chr12:16490083-16490683(+)
chr12:16490536-16491136(+)
chr12:16492570-16493170(+)
chr12:16495450-16496050(+)
chr12:16495860-16496460(+)
chr12:16497081-16497681(+)
chr12:16497629-16498229(+)
chr12:16498175-16498775(+)
chr12:16499368-16499968(+)
chr12:16499800-16500400(+)
chr12:16500250-16500850(+)
chr12:16500668-16501268(+)
chr12:16501149-16501749(+)
chr12:16501854-16502454(+)
chr12:16502843-16503443(+)
chr12:16503510-16504110(+)
chr12:16505344-16505944(+)
chr12:16506392-16506992(+)
chr12:16507153-16507753(+)
chr12:16509534-16510134(+)
chr12:16510970-16511570(+)
chr12:16511802-16512402(+)
chr12:16512693-16513293(+)
chr12:16514032-16514632(+)
chr12:16516670-16517270(+)
chr12:16518376-16518976(+)
chr12:16520210-16520810(+)
chr12:16520810-16521410(+)
chr12:16521246-16521846(+)
chr12:16522042-16522642(+)
chr12:16522808-16523408(+)
chr12:16526790-16527390(+)
chr12:16527730-16528330(+)
chr12:16528610-16529210(+)
chr12:16535584-16536184(+)
chr12:16536330-16536930(+)
chr12:16536898-16537498(+)
chr12:16537577-16538177(+)
chr12:16538055-16538655(+)
chr12:16538880-16539480(+)
chr12:16539998-16540598(+)
chr12:16541475-16542075(+)
chr12:16542382-16542982(+)
chr12:16543093-16543693(+)
chr12:16545060-16545660(+)
chr12:16545741-16546341(+)
chr12:16546790-16547390(+)
chr12:16551881-16552481(+)
chr12:16553950-16554550(+)
chr12:16554469-16555069(+)
chr12:16555078-16555678(+)
chr12:16556050-16556650(+)
chr12:16560191-16560791(+)
chr12:16562750-16563350(+)
chr12:16566410-16567010(+)
chr12:16568110-16568710(+)
chr12:16569150-16569750(+)
chr12:16569896-16570496(+)
chr12:16570690-16571290(+)
chr12:16571770-16572370(+)
chr12:16573150-16573750(+)
chr12:16573844-16574444(+)
chr12:16574623-16575223(+)
chr12:16575070-16575670(+)
chr12:16575667-16576267(+)
chr12:16577330-16577930(+)
chr12:16579290-16579890(+)
chr12:16580090-16580690(+)
chr12:16583890-16584490(+)
chr12:16585192-16585792(+)
chr12:16585930-16586530(+)
chr12:16587239-16587839(+)
chr12:16587895-16588495(+)
chr12:16588465-16589065(+)
chr12:16588913-16589513(+)
chr12:16589520-16590120(+)
chr12:16590147-16590747(+)
chr12:16590589-16591189(+)
chr12:16591556-16592156(+)
chr12:16597323-16597923(+)
chr12:16597860-16598460(+)
chr12:16598310-16598910(+)
chr12:16599270-16599870(+)
chr12:16599680-16600280(+)
chr12:16601190-16601790(+)
chr12:16602085-16602685(+)
chr12:16602891-16603491(+)
chr12:16604390-16604990(+)
chr12:16604973-16605573(+)
chr12:16605755-16606355(+)
chr12:16606706-16607306(+)
chr12:16607326-16607926(+)
chr12:16610120-16610720(+)
chr12:16610729-16611329(+)
chr12:16611432-16612032(+)
chr12:16613050-16613650(+)
chr12:16614219-16614819(+)
chr12:16614890-16615490(+)
chr12:16617855-16618455(+)
chr12:16618890-16619490(+)
chr12:16619673-16620273(+)
chr12:16620690-16621290(+)
chr12:16621530-16622130(+)
chr12:16622250-16622850(+)
chr12:16622710-16623310(+)
chr12:16623130-16623730(+)
chr12:16623723-16624323(+)
chr12:16624815-16625415(+)
chr12:16625444-16626044(+)
chr12:16625952-16626552(+)
chr12:16626730-16627330(+)
chr12:16627677-16628277(+)
chr12:16628353-16628953(+)
chr12:16629740-16630340(+)
chr12:16630310-16630910(+)
chr12:16632430-16633030(+)
chr12:16633378-16633978(+)
chr12:16635010-16635610(+)
chr12:16635571-16636171(+)
chr12:16637355-16637955(+)
chr12:16638155-16638755(+)
chr12:16639705-16640305(+)
chr12:16641010-16641610(+)
chr12:16641550-16642150(+)
chr12:16642078-16642678(+)
chr12:16643046-16643646(+)
chr12:16645090-16645690(+)
chr12:16645831-16646431(+)
chr12:16648846-16649446(+)
chr12:16649294-16649894(+)
chr12:16649890-16650490(+)
chr12:16651200-16651800(+)
chr12:16652418-16653018(+)
chr12:16654105-16654705(+)
chr12:16656370-16656970(+)
chr12:16656930-16657530(+)
chr12:16658815-16659415(+)
chr12:16659484-16660084(+)
chr12:16660103-16660703(+)
chr12:16661210-16661810(+)
chr12:16661610-16662210(+)
chr12:16662274-16662874(+)
chr12:16662875-16663475(+)
chr12:16664230-16664830(+)
chr12:16665590-16666190(+)
chr12:16666890-16667490(+)
chr12:16667330-16667930(+)
chr12:16667960-16668560(+)
chr12:16668489-16669089(+)
chr12:16669720-16670320(+)
chr12:16670395-16670995(+)
chr12:16670855-16671455(+)
chr12:16672590-16673190(+)
chr12:16673161-16673761(+)
chr12:16673610-16674210(+)
chr12:16674071-16674671(+)
chr12:16674853-16675453(+)
chr12:16676356-16676956(+)
chr12:16676772-16677372(+)
chr12:16677215-16677815(+)
chr12:16679070-16679670(+)
chr12:16679478-16680078(+)
chr12:16680270-16680870(+)
chr12:16682580-16683180(+)
chr12:16683272-16683872(+)
chr12:16684426-16685026(+)
chr12:16685673-16686273(+)
chr12:16686076-16686676(+)
chr12:16687090-16687690(+)
chr12:16688130-16688730(+)
chr12:16688610-16689210(+)
chr12:16689342-16689942(+)
chr12:16690357-16690957(+)
chr12:16690935-16691535(+)
chr12:16691630-16692230(+)
chr12:16692310-16692910(+)
chr12:16692970-16693570(+)
chr12:16693470-16694070(+)
chr12:16694025-16694625(+)
chr12:16694490-16695090(+)
chr12:16695358-16695958(+)
chr12:16696495-16697095(+)
chr12:16698510-16699110(+)
chr12:16699445-16700045(+)
chr12:16700501-16701101(+)
chr12:16701270-16701870(+)
chr12:16701816-16702416(+)
chr12:16703787-16704387(+)
chr12:16705235-16705835(+)
chr12:16705810-16706410(+)
chr12:16706286-16706886(+)
chr12:16706920-16707520(+)
chr12:16708419-16709019(+)
chr12:16709510-16710110(+)
chr12:16713087-16713687(+)
chr12:16714132-16714732(+)
chr12:16715298-16715898(+)
chr12:16715753-16716353(+)
chr12:16716386-16716986(+)
chr12:16717532-16718132(+)
chr12:16719910-16720510(+)
chr12:16721130-16721730(+)
chr12:16721699-16722299(+)
chr12:16722110-16722710(+)
chr12:16722690-16723290(+)
chr12:16723302-16723902(+)
chr12:16725244-16725844(+)
chr12:16726423-16727023(+)
chr12:16726996-16727596(+)
chr12:16727472-16728072(+)
chr12:16728130-16728730(+)
chr12:16728760-16729360(+)
chr12:16729960-16730560(+)
chr12:16730710-16731310(+)
chr12:16731873-16732473(+)
chr12:16732632-16733232(+)
chr12:16734229-16734829(+)
chr12:16735410-16736010(+)
chr12:16735936-16736536(+)
chr12:16736798-16737398(+)
chr12:16737322-16737922(+)
chr12:16738550-16739150(+)
chr12:16739090-16739690(+)
chr12:16739651-16740251(+)
chr12:16740305-16740905(+)
chr12:16741658-16742258(+)
chr12:16742622-16743222(+)
chr12:16743714-16744314(+)
chr12:16744330-16744930(+)
chr12:16744990-16745590(+)
chr12:16745770-16746370(+)
chr12:16746203-16746803(+)
chr12:16746633-16747233(+)
chr12:16747310-16747910(+)
chr12:16749186-16749786(+)
chr12:16749730-16750330(+)
chr12:16750170-16750770(+)
chr12:16750743-16751343(+)
chr12:16751923-16752523(+)
chr12:16752504-16753104(+)
chr12:16753387-16753987(+)
chr12:16754084-16754684(+)
chr12:16754704-16755304(+)
chr12:16755230-16755830(+)
chr12:16755756-16756356(+)
chr12:16756371-16756971(+)
chr12:16757079-16757679(+)
chr12:16757670-16758270(+)
chr12:16758554-16759154(+)
chr12:16759168-16759768(+)
chr12:16759786-16760386(+)
chr12:16760195-16760795(+)
chr12:16760842-16761442(+)
chr12:16761407-16762007(+)
chr12:16761922-16762522(+)
chr12:16762388-16762988(+)
chr12:16762930-16763530(+)
chr12:16763645-16764245(+)
chr12:16764060-16764660(+)
chr12:16764704-16765304(+)
chr12:16765499-16766099(+)
chr12:16766018-16766618(+)
chr12:16766890-16767490(+)
chr12:16768115-16768715(+)
chr12:16771090-16771690(+)
chr12:16775241-16775841(+)
chr12:16779320-16779920(+)
chr12:16782370-16782970(+)
chr12:16784830-16785430(+)
chr12:16785370-16785970(+)
chr12:16787671-16788271(+)
chr12:16788159-16788759(+)
chr12:16788671-16789271(+)
chr12:16789501-16790101(+)
chr12:16790440-16791040(+)
chr12:16791410-16792010(+)
chr12:16793700-16794300(+)
chr12:16794295-16794895(+)
chr12:16796000-16796600(+)
chr12:16798798-16799398(+)
chr12:16800330-16800930(+)
chr12:16802575-16803175(+)
chr12:16803110-16803710(+)
chr12:16804312-16804912(+)
chr12:16804770-16805370(+)
chr12:16805755-16806355(+)
chr12:16808068-16808668(+)
chr12:16809060-16809660(+)
chr12:16810650-16811250(+)
chr12:16811631-16812231(+)
chr12:16812340-16812940(+)
chr12:16815845-16816445(+)
chr12:16816640-16817240(+)
chr12:16817290-16817890(+)
chr12:16817770-16818370(+)
chr12:16820128-16820728(+)
chr12:16821138-16821738(+)
chr12:16822359-16822959(+)
chr12:16823281-16823881(+)
chr12:16823930-16824530(+)
chr12:16824570-16825170(+)
chr12:16826784-16827384(+)
chr12:16827610-16828210(+)
chr12:16828225-16828825(+)
chr12:16832330-16832930(+)
chr12:16833081-16833681(+)
chr12:16833610-16834210(+)
chr12:16834038-16834638(+)
chr12:16837909-16838509(+)
chr12:16839158-16839758(+)
chr12:16839990-16840590(+)
chr12:16841072-16841672(+)
chr12:16841550-16842150(+)
chr12:16844467-16845067(+)
chr12:16845010-16845610(+)
chr12:16848210-16848810(+)
chr12:16848920-16849520(+)
chr12:16849938-16850538(+)
chr12:16850683-16851283(+)
chr12:16852255-16852855(+)
chr12:16853318-16853918(+)
chr12:16853960-16854560(+)
chr12:16854705-16855305(+)
chr12:16856110-16856710(+)
chr12:16857232-16857832(+)
chr12:16858070-16858670(+)
chr12:16859073-16859673(+)
chr12:16864975-16865575(+)
chr12:16869930-16870530(+)
chr12:16871008-16871608(+)
chr12:16871730-16872330(+)
chr12:16872543-16873143(+)
chr12:16873114-16873714(+)
chr12:16875590-16876190(+)
chr12:16877172-16877772(+)
chr12:16878715-16879315(+)
chr12:16879704-16880304(+)
chr12:16880355-16880955(+)
chr12:16881113-16881713(+)
chr12:16881545-16882145(+)
chr12:16883470-16884070(+)
chr12:16884063-16884663(+)
chr12:16884610-16885210(+)
chr12:16885270-16885870(+)
chr12:16889070-16889670(+)
chr12:16889850-16890450(+)
chr12:16891650-16892250(+)
chr12:16892600-16893200(+)
chr12:16899170-16899770(+)
chr12:16901130-16901730(+)
chr12:16901687-16902287(+)
chr12:16902161-16902761(+)
chr12:16904610-16905210(+)
chr12:16905680-16906280(+)
chr12:16907468-16908068(+)
chr12:16908150-16908750(+)
chr12:16909946-16910546(+)
chr12:16910434-16911034(+)
chr12:16910850-16911450(+)
chr12:16911870-16912470(+)
chr12:16913140-16913740(+)
chr12:16913657-16914257(+)
chr12:16914682-16915282(+)
chr12:16916290-16916890(+)
chr12:16916756-16917356(+)
chr12:16917510-16918110(+)
chr12:16919410-16920010(+)
chr12:16920960-16921560(+)
chr12:16921610-16922210(+)
chr12:16925960-16926560(+)
chr12:16927390-16927990(+)
chr12:16933130-16933730(+)
chr12:16936305-16936905(+)
chr12:16938291-16938891(+)
chr12:16938830-16939430(+)
chr12:16939431-16940031(+)
chr12:16939952-16940552(+)
chr12:16940654-16941254(+)
chr12:16941182-16941782(+)
chr12:16941595-16942195(+)
chr12:16942163-16942763(+)
chr12:16944223-16944823(+)
chr12:16944870-16945470(+)
chr12:16946060-16946660(+)
chr12:16946490-16947090(+)
chr12:16947011-16947611(+)
chr12:16947467-16948067(+)
chr12:16949159-16949759(+)
chr12:16949975-16950575(+)
chr12:16950590-16951190(+)
chr12:16951765-16952365(+)
chr12:16952510-16953110(+)
chr12:16953820-16954420(+)
chr12:16956362-16956962(+)
chr12:16956820-16957420(+)
chr12:16957520-16958120(+)
chr12:16958523-16959123(+)
chr12:16959900-16960500(+)
chr12:16960930-16961530(+)
chr12:16964640-16965240(+)
chr12:16972302-16972902(+)
chr12:16975790-16976390(+)
chr12:16976490-16977090(+)
chr12:16976930-16977530(+)
chr12:16978340-16978940(+)
chr12:16981833-16982433(+)
chr12:16982750-16983350(+)
chr12:16984022-16984622(+)
chr12:16985674-16986274(+)
chr12:16986386-16986986(+)
chr12:16986830-16987430(+)
chr12:16987250-16987850(+)
chr12:16987734-16988334(+)
chr12:16989030-16989630(+)
chr12:16989490-16990090(+)
chr12:16990112-16990712(+)
chr12:16990630-16991230(+)
chr12:16991082-16991682(+)
chr12:16991490-16992090(+)
chr12:16993190-16993790(+)
chr12:16994530-16995130(+)
chr12:16994950-16995550(+)
chr12:16995440-16996040(+)
chr12:16996200-16996800(+)
chr12:16996750-16997350(+)
chr12:16997691-16998291(+)
chr12:17001060-17001660(+)
chr12:17001483-17002083(+)
chr12:17002241-17002841(+)
chr12:17002783-17003383(+)
chr12:17004110-17004710(+)
chr12:17006230-17006830(+)
chr12:17007416-17008016(+)
chr12:17009204-17009804(+)
chr12:17009850-17010450(+)
chr12:17010273-17010873(+)
chr12:17013222-17013822(+)
chr12:17013970-17014570(+)
chr12:17015476-17016076(+)
chr12:17015988-17016588(+)
chr12:17017551-17018151(+)
chr12:17018290-17018890(+)
chr12:17019286-17019886(+)
chr12:17021030-17021630(+)
chr12:17023930-17024530(+)
chr12:17024515-17025115(+)
chr12:17025570-17026170(+)
chr12:17028326-17028926(+)
chr12:17029050-17029650(+)
chr12:17031567-17032167(+)
chr12:17032469-17033069(+)
chr12:17032983-17033583(+)
chr12:17033771-17034371(+)
chr12:17034270-17034870(+)
chr12:17034843-17035443(+)
chr12:17035509-17036109(+)
chr12:17035910-17036510(+)
chr12:17036786-17037386(+)
chr12:17038270-17038870(+)
chr12:17038730-17039330(+)
chr12:17039950-17040550(+)
chr12:17040390-17040990(+)
chr12:17041070-17041670(+)
chr12:17043490-17044090(+)
chr12:17044511-17045111(+)
chr12:17045390-17045990(+)
chr12:17045872-17046472(+)
chr12:17046523-17047123(+)
chr12:17047330-17047930(+)
chr12:17047770-17048370(+)
chr12:17049370-17049970(+)
chr12:17050770-17051370(+)
chr12:17051212-17051812(+)
chr12:17053810-17054410(+)
chr12:17054751-17055351(+)
chr12:17056110-17056710(+)
chr12:17056986-17057586(+)
chr12:17057550-17058150(+)
chr12:17059190-17059790(+)
chr12:17061280-17061880(+)
chr12:17064750-17065350(+)
chr12:17066330-17066930(+)
chr12:17066798-17067398(+)
chr12:17071330-17071930(+)
chr12:17072413-17073013(+)
chr12:17073295-17073895(+)
chr12:17074250-17074850(+)
chr12:17078060-17078660(+)
chr12:17080240-17080840(+)
chr12:17080670-17081270(+)
chr12:17087480-17088080(+)
chr12:17088870-17089470(+)
chr12:17089610-17090210(+)
chr12:17092058-17092658(+)
chr12:17092664-17093264(+)
chr12:17093424-17094024(+)
chr12:17096710-17097310(+)
chr12:17099546-17100146(+)
chr12:17101646-17102246(+)
chr12:17102312-17102912(+)
chr12:17103042-17103642(+)
chr12:17103496-17104096(+)
chr12:17104836-17105436(+)
chr12:17108115-17108715(+)
chr12:17110293-17110893(+)
chr12:17113522-17114122(+)
chr12:17115716-17116316(+)
chr12:17116990-17117590(+)
chr12:17122550-17123150(+)
chr12:17123940-17124540(+)
chr12:17124420-17125020(+)
chr12:17124870-17125470(+)
chr12:17125709-17126309(+)
chr12:17126222-17126822(+)
chr12:17131190-17131790(+)
chr12:17135470-17136070(+)
chr12:17136146-17136746(+)
chr12:17137331-17137931(+)
chr12:17137776-17138376(+)
chr12:17139806-17140406(+)
chr12:17140710-17141310(+)
chr12:17142063-17142663(+)
chr12:17144763-17145363(+)
chr12:17146240-17146840(+)
chr12:17148150-17148750(+)
chr12:17148690-17149290(+)
chr12:17149345-17149945(+)
chr12:17150480-17151080(+)
chr12:17160403-17161003(+)
chr12:17164135-17164735(+)
chr12:17166840-17167440(+)
chr12:17167813-17168413(+)
chr12:17168353-17168953(+)
chr12:17168980-17169580(+)
chr12:17169394-17169994(+)
chr12:17170199-17170799(+)
chr12:17172970-17173570(+)
chr12:17173653-17174253(+)
chr12:17177530-17178130(+)
chr12:17178250-17178850(+)
chr12:17179652-17180252(+)
chr12:17180110-17180710(+)
chr12:17181127-17181727(+)
chr12:17182223-17182823(+)
chr12:17183177-17183777(+)
chr12:17184803-17185403(+)
chr12:17185212-17185812(+)
chr12:17187090-17187690(+)
chr12:17188330-17188930(+)
chr12:17189500-17190100(+)
chr12:17191766-17192366(+)
chr12:17193420-17194020(+)
chr12:17193843-17194443(+)
chr12:17197449-17198049(+)
chr12:17200855-17201455(+)
chr12:17201406-17202006(+)
chr12:17204190-17204790(+)
chr12:17205070-17205670(+)
chr12:17205530-17206130(+)
chr12:17207495-17208095(+)
chr12:17209320-17209920(+)
chr12:17210690-17211290(+)
chr12:17211230-17211830(+)
chr12:17212608-17213208(+)
chr12:17213104-17213704(+)
chr12:17213990-17214590(+)
chr12:17215069-17215669(+)
chr12:17215508-17216108(+)
chr12:17217681-17218281(+)
chr12:17218390-17218990(+)
chr12:17218920-17219520(+)
chr12:17221190-17221790(+)
chr12:17221870-17222470(+)
chr12:17222530-17223130(+)
chr12:17224890-17225490(+)
chr12:17228470-17229070(+)
chr12:17229097-17229697(+)
chr12:17229730-17230330(+)
chr12:17230730-17231330(+)
chr12:17232194-17232794(+)
chr12:17234784-17235384(+)
chr12:17235755-17236355(+)
chr12:17237618-17238218(+)
chr12:17238470-17239070(+)
chr12:17241470-17242070(+)
chr12:17242067-17242667(+)
chr12:17242692-17243292(+)
chr12:17250380-17250980(+)
chr12:17250850-17251450(+)
chr12:17255840-17256440(+)
chr12:17257110-17257710(+)
chr12:17257564-17258164(+)
chr12:17258050-17258650(+)
chr12:17260020-17260620(+)
chr12:17261883-17262483(+)
chr12:17262490-17263090(+)
chr12:17263375-17263975(+)
chr12:17265230-17265830(+)
chr12:17269478-17270078(+)
chr12:17274610-17275210(+)
chr12:17275495-17276095(+)
chr12:17276646-17277246(+)
chr12:17280930-17281530(+)
chr12:17281650-17282250(+)
chr12:17282194-17282794(+)
chr12:17286590-17287190(+)
chr12:17287122-17287722(+)
chr12:17287630-17288230(+)
chr12:17290247-17290847(+)
chr12:17291890-17292490(+)
chr12:17292778-17293378(+)
chr12:17295201-17295801(+)
chr12:17295686-17296286(+)
chr12:17296330-17296930(+)
chr12:17299250-17299850(+)
chr12:17301059-17301659(+)
chr12:17301566-17302166(+)
chr12:17302665-17303265(+)
chr12:17304765-17305365(+)
chr12:17305392-17305992(+)
chr12:17311042-17311642(+)
chr12:17311520-17312120(+)
chr12:17312518-17313118(+)
chr12:17313198-17313798(+)
chr12:17316734-17317334(+)
chr12:17318190-17318790(+)
chr12:17320454-17321054(+)
chr12:17322950-17323550(+)
chr12:17333148-17333748(+)
chr12:17335470-17336070(+)
chr12:17337310-17337910(+)
chr12:17338150-17338750(+)
chr12:17339140-17339740(+)
chr12:17340350-17340950(+)
chr12:17342113-17342713(+)
chr12:17343286-17343886(+)
chr12:17345565-17346165(+)
chr12:17348040-17348640(+)
chr12:17348860-17349460(+)
chr12:17350749-17351349(+)
chr12:17352030-17352630(+)
chr12:17354210-17354810(+)
chr12:17356570-17357170(+)
chr12:17357063-17357663(+)
chr12:17358349-17358949(+)
chr12:17359423-17360023(+)
chr12:17360900-17361500(+)
chr12:17361530-17362130(+)
chr12:17364620-17365220(+)
chr12:17366133-17366733(+)
chr12:17367779-17368379(+)
chr12:17368623-17369223(+)
chr12:17369052-17369652(+)
chr12:17369983-17370583(+)
chr12:17370394-17370994(+)
chr12:17371854-17372454(+)
chr12:17372910-17373510(+)
chr12:17373600-17374200(+)
chr12:17375330-17375930(+)
chr12:17376564-17377164(+)
chr12:17377950-17378550(+)
chr12:17379570-17380170(+)
chr12:17380210-17380810(+)
chr12:17383370-17383970(+)
chr12:17383790-17384390(+)
chr12:17384630-17385230(+)
chr12:17388110-17388710(+)
chr12:17388834-17389434(+)
chr12:17393093-17393693(+)
chr12:17395387-17395987(+)
chr12:17398430-17399030(+)
chr12:17400300-17400900(+)
chr12:17406479-17407079(+)
chr12:17407147-17407747(+)
chr12:17407563-17408163(+)
chr12:17409443-17410043(+)
chr12:17410283-17410883(+)
chr12:17413605-17414205(+)
chr12:17417110-17417710(+)
chr12:17418398-17418998(+)
chr12:17418830-17419430(+)
chr12:17419673-17420273(+)
chr12:17420970-17421570(+)
chr12:17423672-17424272(+)
chr12:17424310-17424910(+)
chr12:17424925-17425525(+)
chr12:17425576-17426176(+)
chr12:17427038-17427638(+)
chr12:17429176-17429776(+)
chr12:17430610-17431210(+)
chr12:17431837-17432437(+)
chr12:17432430-17433030(+)
chr12:17433870-17434470(+)
chr12:17434570-17435170(+)
chr12:17435010-17435610(+)
chr12:17436445-17437045(+)
chr12:17437685-17438285(+)
chr12:17438834-17439434(+)
chr12:17439755-17440355(+)
chr12:17440720-17441320(+)
chr12:17442665-17443265(+)
chr12:17446330-17446930(+)
chr12:17448583-17449183(+)
chr12:17449747-17450347(+)
chr12:17450340-17450940(+)
chr12:17450910-17451510(+)
chr12:17451490-17452090(+)
chr12:17452280-17452880(+)
chr12:17453030-17453630(+)
chr12:17453730-17454330(+)
chr12:17454383-17454983(+)
chr12:17454890-17455490(+)
chr12:17455320-17455920(+)
chr12:17456239-17456839(+)
chr12:17456790-17457390(+)
chr12:17457322-17457922(+)
chr12:17457817-17458417(+)
chr12:17459008-17459608(+)
chr12:17459690-17460290(+)
chr12:17461510-17462110(+)
chr12:17462650-17463250(+)
chr12:17463980-17464580(+)
chr12:17464530-17465130(+)
chr12:17466730-17467330(+)
chr12:17467382-17467982(+)
chr12:17468480-17469080(+)
chr12:17469030-17469630(+)
chr12:17474942-17475542(+)
chr12:17476150-17476750(+)
chr12:17477430-17478030(+)
chr12:17478583-17479183(+)
chr12:17479412-17480012(+)
chr12:17481360-17481960(+)
chr12:17481870-17482470(+)
chr12:17486151-17486751(+)
chr12:17487605-17488205(+)
chr12:17494030-17494630(+)
chr12:17495256-17495856(+)
chr12:17496850-17497450(+)
chr12:17497454-17498054(+)
chr12:17502410-17503010(+)
chr12:17504978-17505578(+)
chr12:17506121-17506721(+)
chr12:17510128-17510728(+)
chr12:17511676-17512276(+)
chr12:17512114-17512714(+)
chr12:17513118-17513718(+)
chr12:17514036-17514636(+)
chr12:17514450-17515050(+)
chr12:17515699-17516299(+)
chr12:17516910-17517510(+)
chr12:17519110-17519710(+)
chr12:17520339-17520939(+)
chr12:17521270-17521870(+)
chr12:17522390-17522990(+)
chr12:17523054-17523654(+)
chr12:17524633-17525233(+)
chr12:17525418-17526018(+)
chr12:17526910-17527510(+)
chr12:17527710-17528310(+)
chr12:17529860-17530460(+)
chr12:17531311-17531911(+)
chr12:17532550-17533150(+)
chr12:17533210-17533810(+)
chr12:17534024-17534624(+)
chr12:17534630-17535230(+)
chr12:17535938-17536538(+)
chr12:17536790-17537390(+)
chr12:17538130-17538730(+)
chr12:17540930-17541530(+)
chr12:17541530-17542130(+)
chr12:17543615-17544215(+)
chr12:17544410-17545010(+)
chr12:17545018-17545618(+)
chr12:17546510-17547110(+)
chr12:17547755-17548355(+)
chr12:17548490-17549090(+)
chr12:17548890-17549490(+)
chr12:17551070-17551670(+)
chr12:17553535-17554135(+)
chr12:17554170-17554770(+)
chr12:17554930-17555530(+)
chr12:17556670-17557270(+)
chr12:17557870-17558470(+)
chr12:17558360-17558960(+)
chr12:17563230-17563830(+)
chr12:17564311-17564911(+)
chr12:17567420-17568020(+)
chr12:17567964-17568564(+)
chr12:17568988-17569588(+)
chr12:17570920-17571520(+)
chr12:17571500-17572100(+)
chr12:17577532-17578132(+)
chr12:17579550-17580150(+)
chr12:17582210-17582810(+)
chr12:17583264-17583864(+)
chr12:17589590-17590190(+)
chr12:17590750-17591350(+)
chr12:17592140-17592740(+)
chr12:17593940-17594540(+)
chr12:17595745-17596345(+)
chr12:17598720-17599320(+)
chr12:17603270-17603870(+)
chr12:17604570-17605170(+)
chr12:17605108-17605708(+)
chr12:17606402-17607002(+)
chr12:17607210-17607810(+)
chr12:17609292-17609892(+)
chr12:17609800-17610400(+)
chr12:17610387-17610987(+)
chr12:17612042-17612642(+)
chr12:17612943-17613543(+)
chr12:17616110-17616710(+)
chr12:17617820-17618420(+)
chr12:17620555-17621155(+)
chr12:17620970-17621570(+)
chr12:17621500-17622100(+)
chr12:17622645-17623245(+)
chr12:17623330-17623930(+)
chr12:17623770-17624370(+)
chr12:17624370-17624970(+)
chr12:17624844-17625444(+)
chr12:17625516-17626116(+)
chr12:17626150-17626750(+)
chr12:17627033-17627633(+)
chr12:17629196-17629796(+)
chr12:17629630-17630230(+)
chr12:17630205-17630805(+)
chr12:17630890-17631490(+)
chr12:17631909-17632509(+)
chr12:17632675-17633275(+)
chr12:17639215-17639815(+)
chr12:17639916-17640516(+)
chr12:17642283-17642883(+)
chr12:17644269-17644869(+)
chr12:17645230-17645830(+)
chr12:17646170-17646770(+)
chr12:17647910-17648510(+)
chr12:17649670-17650270(+)
chr12:17650630-17651230(+)
chr12:17652717-17653317(+)
chr12:17655120-17655720(+)
chr12:17656411-17657011(+)
chr12:17658260-17658860(+)
chr12:17660091-17660691(+)
chr12:17660640-17661240(+)
chr12:17661390-17661990(+)
chr12:17662150-17662750(+)
chr12:17663230-17663830(+)
chr12:17664231-17664831(+)
chr12:17668270-17668870(+)
chr12:17668870-17669470(+)
chr12:17669382-17669982(+)
chr12:17670990-17671590(+)
chr12:17671570-17672170(+)
chr12:17672250-17672850(+)
chr12:17675560-17676160(+)
chr12:17676450-17677050(+)
chr12:17677030-17677630(+)
chr12:17679550-17680150(+)
chr12:17680087-17680687(+)
chr12:17681235-17681835(+)
chr12:17683710-17684310(+)
chr12:17685530-17686130(+)
chr12:17689400-17690000(+)
chr12:17690170-17690770(+)
chr12:17692051-17692651(+)
chr12:17692510-17693110(+)
chr12:17693771-17694371(+)
chr12:17694430-17695030(+)
chr12:17696771-17697371(+)
chr12:17697190-17697790(+)
chr12:17697950-17698550(+)
chr12:17699600-17700200(+)
chr12:17700518-17701118(+)
chr12:17704010-17704610(+)
chr12:17707290-17707890(+)
chr12:17714090-17714690(+)
chr12:17717330-17717930(+)
chr12:17727840-17728440(+)
chr12:17729210-17729810(+)
chr12:17729660-17730260(+)
chr12:17730253-17730853(+)
chr12:17732336-17732936(+)
chr12:17735470-17736070(+)
chr12:17738500-17739100(+)
chr12:17741795-17742395(+)
chr12:17742990-17743590(+)
chr12:17743726-17744326(+)
chr12:17745248-17745848(+)
chr12:17745715-17746315(+)
chr12:17746570-17747170(+)
chr12:17753995-17754595(+)
chr12:17754430-17755030(+)
chr12:17755810-17756410(+)
chr12:17756320-17756920(+)
chr12:17756911-17757511(+)
chr12:17757455-17758055(+)
chr12:17758620-17759220(+)
chr12:17759090-17759690(+)
chr12:17760650-17761250(+)
chr12:17761987-17762587(+)
chr12:17762521-17763121(+)
chr12:17763016-17763616(+)
chr12:17766115-17766715(+)
chr12:17766550-17767150(+)
chr12:17769250-17769850(+)
chr12:17769940-17770540(+)
chr12:17770855-17771455(+)
chr12:17771310-17771910(+)
chr12:17771756-17772356(+)
chr12:17772510-17773110(+)
chr12:17773140-17773740(+)
chr12:17777370-17777970(+)
chr12:17780200-17780800(+)
chr12:17780773-17781373(+)
chr12:17781260-17781860(+)
chr12:17781930-17782530(+)
chr12:17782770-17783370(+)
chr12:17783310-17783910(+)
chr12:17784550-17785150(+)
chr12:17785325-17785925(+)
chr12:17786450-17787050(+)
chr12:17786915-17787515(+)
chr12:17789290-17789890(+)
chr12:17790410-17791010(+)
chr12:17790910-17791510(+)
chr12:17793395-17793995(+)
chr12:17794822-17795422(+)
chr12:17796010-17796610(+)
chr12:17796590-17797190(+)
chr12:17797494-17798094(+)
chr12:17799260-17799860(+)
chr12:17800400-17801000(+)
chr12:17801240-17801840(+)
chr12:17801970-17802570(+)
chr12:17802470-17803070(+)
chr12:17803570-17804170(+)
chr12:17804120-17804720(+)
chr12:17805293-17805893(+)
chr12:17807390-17807990(+)
chr12:17810050-17810650(+)
chr12:17811650-17812250(+)
chr12:17812340-17812940(+)
chr12:17813201-17813801(+)
chr12:17814140-17814740(+)
chr12:17815370-17815970(+)
chr12:17816210-17816810(+)
chr12:17817295-17817895(+)
chr12:17817910-17818510(+)
chr12:17818512-17819112(+)
chr12:17818974-17819574(+)
chr12:17819435-17820035(+)
chr12:17820845-17821445(+)
chr12:17823430-17824030(+)
chr12:17825207-17825807(+)
chr12:17826072-17826672(+)
chr12:17826990-17827590(+)
chr12:17828170-17828770(+)
chr12:17828730-17829330(+)
chr12:17830190-17830790(+)
chr12:17831380-17831980(+)
chr12:17833050-17833650(+)
chr12:17836600-17837200(+)
chr12:17841550-17842150(+)
chr12:17843358-17843958(+)
chr12:17844097-17844697(+)
chr12:17844898-17845498(+)
chr12:17846310-17846910(+)
chr12:17848442-17849042(+)
chr12:17850204-17850804(+)
chr12:17857722-17858322(+)
chr12:17860635-17861235(+)
chr12:17862188-17862788(+)
chr12:17871490-17872090(+)
chr12:17875080-17875680(+)
chr12:17875760-17876360(+)
chr12:17876402-17877002(+)
chr12:17876930-17877530(+)
chr12:17885752-17886352(+)
chr12:17887311-17887911(+)
chr12:17892892-17893492(+)
chr12:17894390-17894990(+)
chr12:17894950-17895550(+)
chr12:17895370-17895970(+)
chr12:17897386-17897986(+)
chr12:17898003-17898603(+)
chr12:17899500-17900100(+)
chr12:17901270-17901870(+)
chr12:17902146-17902746(+)
chr12:17902950-17903550(+)
chr12:17908630-17909230(+)
chr12:17911670-17912270(+)
chr12:17912720-17913320(+)
chr12:17913650-17914250(+)
chr12:17914771-17915371(+)
chr12:17916198-17916798(+)
chr12:17918650-17919250(+)
chr12:17919230-17919830(+)
chr12:17931084-17931684(+)
chr12:17933850-17934450(+)
chr12:17939085-17939685(+)
chr12:17944271-17944871(+)
chr12:17944995-17945595(+)
chr12:17945705-17946305(+)
chr12:17946740-17947340(+)
chr12:17955802-17956402(+)
chr12:17962050-17962650(+)
chr12:17962815-17963415(+)
chr12:17963417-17964017(+)
chr12:17964330-17964930(+)
chr12:17965571-17966171(+)
chr12:17966353-17966953(+)
chr12:17966870-17967470(+)
chr12:17971130-17971730(+)
chr12:17971822-17972422(+)
chr12:17973380-17973980(+)
chr12:17982659-17983259(+)
chr12:17984250-17984850(+)
chr12:17985930-17986530(+)
chr12:17992970-17993570(+)
chr12:17994271-17994871(+)
chr12:17995270-17995870(+)
chr12:18002010-18002610(+)
chr12:18003405-18004005(+)
chr12:18016660-18017260(+)
chr12:18017970-18018570(+)
chr12:18020960-18021560(+)
chr12:18021490-18022090(+)
chr12:18027090-18027690(+)
chr12:18028092-18028692(+)
chr12:18030110-18030710(+)
chr12:18030750-18031350(+)
chr12:18031170-18031770(+)
chr12:18031575-18032175(+)
chr12:18032490-18033090(+)
chr12:18033130-18033730(+)
chr12:18036791-18037391(+)
chr12:18037408-18038008(+)
chr12:18039150-18039750(+)
chr12:18040546-18041146(+)
chr12:18041170-18041770(+)
chr12:18041800-18042400(+)
chr12:18047970-18048570(+)
chr12:18050167-18050767(+)
chr12:18051690-18052290(+)
chr12:18055830-18056430(+)
chr12:18058586-18059186(+)
chr12:18059020-18059620(+)
chr12:18064248-18064848(+)
chr12:18064930-18065530(+)
chr12:18065530-18066130(+)
chr12:18069870-18070470(+)
chr12:18070846-18071446(+)
chr12:18071570-18072170(+)
chr12:18073269-18073869(+)
chr12:18073848-18074448(+)
chr12:18075410-18076010(+)
chr12:18077985-18078585(+)
chr12:18079630-18080230(+)
chr12:18081324-18081924(+)
chr12:18081815-18082415(+)
chr12:18082690-18083290(+)
chr12:18084910-18085510(+)
chr12:18092548-18093148(+)
chr12:18096337-18096937(+)
chr12:18097110-18097710(+)
chr12:18097936-18098536(+)
chr12:18098830-18099430(+)
chr12:18099535-18100135(+)
chr12:18100942-18101542(+)
chr12:18102480-18103080(+)
chr12:18103050-18103650(+)
chr12:18103640-18104240(+)
chr12:18105990-18106590(+)
chr12:18106610-18107210(+)
chr12:18107585-18108185(+)
chr12:18111490-18112090(+)
chr12:18111910-18112510(+)
chr12:18112870-18113470(+)
chr12:18113880-18114480(+)
chr12:18114770-18115370(+)
chr12:18116710-18117310(+)
chr12:18118510-18119110(+)
chr12:18119240-18119840(+)
chr12:18120070-18120670(+)
chr12:18120610-18121210(+)
chr12:18121530-18122130(+)
chr12:18122604-18123204(+)
chr12:18124688-18125288(+)
chr12:18125630-18126230(+)
chr12:18126210-18126810(+)
chr12:18127128-18127728(+)
chr12:18127770-18128370(+)
chr12:18128410-18129010(+)
chr12:18129028-18129628(+)
chr12:18131270-18131870(+)
chr12:18131810-18132410(+)
chr12:18133613-18134213(+)
chr12:18134375-18134975(+)
chr12:18134800-18135400(+)
chr12:18135393-18135993(+)
chr12:18137034-18137634(+)
chr12:18139850-18140450(+)
chr12:18142136-18142736(+)
chr12:18142818-18143418(+)
chr12:18144861-18145461(+)
chr12:18145265-18145865(+)
chr12:18145890-18146490(+)
chr12:18146570-18147170(+)
chr12:18147322-18147922(+)
chr12:18147752-18148352(+)
chr12:18148190-18148790(+)
chr12:18149810-18150410(+)
chr12:18150614-18151214(+)
chr12:18151322-18151922(+)
chr12:18151970-18152570(+)
chr12:18152837-18153437(+)
chr12:18158140-18158740(+)
chr12:18164980-18165580(+)
chr12:18165900-18166500(+)
chr12:18167170-18167770(+)
chr12:18169360-18169960(+)
chr12:18169950-18170550(+)
chr12:18170370-18170970(+)
chr12:18172659-18173259(+)
chr12:18174074-18174674(+)
chr12:18175810-18176410(+)
chr12:18176350-18176950(+)
chr12:18176989-18177589(+)
chr12:18182280-18182880(+)
chr12:18182930-18183530(+)
chr12:18187190-18187790(+)
chr12:18187780-18188380(+)
chr12:18188790-18189390(+)
chr12:18190470-18191070(+)
chr12:18190980-18191580(+)
chr12:18191430-18192030(+)
chr12:18192097-18192697(+)
chr12:18193133-18193733(+)
chr12:18193740-18194340(+)
chr12:18194170-18194770(+)
chr12:18194610-18195210(+)
chr12:18195270-18195870(+)
chr12:18196190-18196790(+)
chr12:18198339-18198939(+)
chr12:18198993-18199593(+)
chr12:18199900-18200500(+)
chr12:18200660-18201260(+)
chr12:18202330-18202930(+)
chr12:18204230-18204830(+)
chr12:18204710-18205310(+)
chr12:18205780-18206380(+)
chr12:18206453-18207053(+)
chr12:18207789-18208389(+)
chr12:18209510-18210110(+)
chr12:18209938-18210538(+)
chr12:18215517-18216117(+)
chr12:18219521-18220121(+)
chr12:18220233-18220833(+)
chr12:18221186-18221786(+)
chr12:18221965-18222565(+)
chr12:18222780-18223380(+)
chr12:18223500-18224100(+)
chr12:18224224-18224824(+)
chr12:18225165-18225765(+)
chr12:18226040-18226640(+)
chr12:18226853-18227453(+)
chr12:18228780-18229380(+)
chr12:18229850-18230450(+)
chr12:18230546-18231146(+)
chr12:18231429-18232029(+)
chr12:18231971-18232571(+)
chr12:18232629-18233229(+)
chr12:18233560-18234160(+)
chr12:18234030-18234630(+)
chr12:18234670-18235270(+)
chr12:18235430-18236030(+)
chr12:18236970-18237570(+)
chr12:18237800-18238400(+)
chr12:18238770-18239370(+)
chr12:18239510-18240110(+)
chr12:18242260-18242860(+)
chr12:18242800-18243400(+)
chr12:18245850-18246450(+)
chr12:18247237-18247837(+)
chr12:18248250-18248850(+)
chr12:18248770-18249370(+)
chr12:18249185-18249785(+)
chr12:18249790-18250390(+)
chr12:18253185-18253785(+)
chr12:18253901-18254501(+)
chr12:18254334-18254934(+)
chr12:18255050-18255650(+)
chr12:18255550-18256150(+)
chr12:18256065-18256665(+)
chr12:18256540-18257140(+)
chr12:18257080-18257680(+)
chr12:18257730-18258330(+)
chr12:18258180-18258780(+)
chr12:18258790-18259390(+)
chr12:18260531-18261131(+)
chr12:18261440-18262040(+)
chr12:18262130-18262730(+)
chr12:18263477-18264077(+)
chr12:18264670-18265270(+)
chr12:18265330-18265930(+)
chr12:18269110-18269710(+)
chr12:18271450-18272050(+)
chr12:18273000-18273600(+)
chr12:18273750-18274350(+)
chr12:18274230-18274830(+)
chr12:18276520-18277120(+)
chr12:18280090-18280690(+)
chr12:18280940-18281540(+)
chr12:18283190-18283790(+)
chr12:18283680-18284280(+)
chr12:18285460-18286060(+)
chr12:18287473-18288073(+)
chr12:18287929-18288529(+)
chr12:18288370-18288970(+)
chr12:18288910-18289510(+)
chr12:18290406-18291006(+)
chr12:18291470-18292070(+)
chr12:18292109-18292709(+)
chr12:18292825-18293425(+)
chr12:18293527-18294127(+)
chr12:18293967-18294567(+)
chr12:18294432-18295032(+)
chr12:18295385-18295985(+)
chr12:18296310-18296910(+)
chr12:18296810-18297410(+)
chr12:18297500-18298100(+)
chr12:18299016-18299616(+)
chr12:18299690-18300290(+)
chr12:18300193-18300793(+)
chr12:18301868-18302468(+)
chr12:18303876-18304476(+)
chr12:18304450-18305050(+)
chr12:18306724-18307324(+)
chr12:18310439-18311039(+)
chr12:18311130-18311730(+)
chr12:18311594-18312194(+)
chr12:18312017-18312617(+)
chr12:18313690-18314290(+)
chr12:18318377-18318977(+)
chr12:18318870-18319470(+)
chr12:18320832-18321432(+)
chr12:18322970-18323570(+)
chr12:18324379-18324979(+)
chr12:18325490-18326090(+)
chr12:18325894-18326494(+)
chr12:18327170-18327770(+)
chr12:18328780-18329380(+)
chr12:18330290-18330890(+)
chr12:18331012-18331612(+)
chr12:18331570-18332170(+)
chr12:18332750-18333350(+)
chr12:18335950-18336550(+)
chr12:18338190-18338790(+)
chr12:18341650-18342250(+)
chr12:18344947-18345547(+)
chr12:18345548-18346148(+)
chr12:18346023-18346623(+)
chr12:18346900-18347500(+)
chr12:18348242-18348842(+)
chr12:18349210-18349810(+)
chr12:18355283-18355883(+)
chr12:18355940-18356540(+)
chr12:18356896-18357496(+)
chr12:18357867-18358467(+)
chr12:18359130-18359730(+)
chr12:18360117-18360717(+)
chr12:18363733-18364333(+)
chr12:18370800-18371400(+)
chr12:18371238-18371838(+)
chr12:18373902-18374502(+)
chr12:18374731-18375331(+)
chr12:18376388-18376988(+)
chr12:18377070-18377670(+)
chr12:18377552-18378152(+)
chr12:18378510-18379110(+)
chr12:18382230-18382830(+)
chr12:18385090-18385690(+)
chr12:18385640-18386240(+)
chr12:18386230-18386830(+)
chr12:18390641-18391241(+)
chr12:18391150-18391750(+)
chr12:18391845-18392445(+)
chr12:18392372-18392972(+)
chr12:18394770-18395370(+)
chr12:18395479-18396079(+)
chr12:18396080-18396680(+)
chr12:18396643-18397243(+)
chr12:18397232-18397832(+)
chr12:18397839-18398439(+)
chr12:18398871-18399471(+)
chr12:18399277-18399877(+)
chr12:18400180-18400780(+)
chr12:18402268-18402868(+)
chr12:18403160-18403760(+)
chr12:18403839-18404439(+)
chr12:18405391-18405991(+)
chr12:18405891-18406491(+)
chr12:18406528-18407128(+)
chr12:18407390-18407990(+)
chr12:18407790-18408390(+)
chr12:18408290-18408890(+)
chr12:18409197-18409797(+)
chr12:18409939-18410539(+)
chr12:18410675-18411275(+)
chr12:18411810-18412410(+)
chr12:18412582-18413182(+)
chr12:18413202-18413802(+)
chr12:18414096-18414696(+)
chr12:18414712-18415312(+)
chr12:18415381-18415981(+)
chr12:18416562-18417162(+)
chr12:18417179-18417779(+)
chr12:18418198-18418798(+)
chr12:18419159-18419759(+)
chr12:18419660-18420260(+)
chr12:18420207-18420807(+)
chr12:18423912-18424512(+)
chr12:18427870-18428470(+)
chr12:18428816-18429416(+)
chr12:18430032-18430632(+)
chr12:18430938-18431538(+)
chr12:18433210-18433810(+)
chr12:18433646-18434246(+)
chr12:18434779-18435379(+)
chr12:18435973-18436573(+)
chr12:18436743-18437343(+)
chr12:18437242-18437842(+)
chr12:18437931-18438531(+)
chr12:18438987-18439587(+)
chr12:18440570-18441170(+)
chr12:18441870-18442470(+)
chr12:18442290-18442890(+)
chr12:18443078-18443678(+)
chr12:18443546-18444146(+)
chr12:18445170-18445770(+)
chr12:18445663-18446263(+)
chr12:18446233-18446833(+)
chr12:18449046-18449646(+)
chr12:18449660-18450260(+)
chr12:18450195-18450795(+)
chr12:18450709-18451309(+)
chr12:18454140-18454740(+)
chr12:18455040-18455640(+)
chr12:18455530-18456130(+)
chr12:18457470-18458070(+)
chr12:18457992-18458592(+)
chr12:18459090-18459690(+)
chr12:18459790-18460390(+)
chr12:18460230-18460830(+)
chr12:18460970-18461570(+)
chr12:18461610-18462210(+)
chr12:18464230-18464830(+)
chr12:18464650-18465250(+)
chr12:18465302-18465902(+)
chr12:18465750-18466350(+)
chr12:18466153-18466753(+)
chr12:18467720-18468320(+)
chr12:18468490-18469090(+)
chr12:18469550-18470150(+)
chr12:18471610-18472210(+)
chr12:18472245-18472845(+)
chr12:18472870-18473470(+)
chr12:18473753-18474353(+)
chr12:18474233-18474833(+)
chr12:18476011-18476611(+)
chr12:18476986-18477586(+)
chr12:18478090-18478690(+)
chr12:18478700-18479300(+)
chr12:18479362-18479962(+)
chr12:18479796-18480396(+)
chr12:18480450-18481050(+)
chr12:18483350-18483950(+)
chr12:18485015-18485615(+)
chr12:18485450-18486050(+)
chr12:18486213-18486813(+)
chr12:18487430-18488030(+)
chr12:18487890-18488490(+)
chr12:18490310-18490910(+)
chr12:18490790-18491390(+)
chr12:18491350-18491950(+)
chr12:18492406-18493006(+)
chr12:18493031-18493631(+)
chr12:18493628-18494228(+)
chr12:18494476-18495076(+)
chr12:18496560-18497160(+)
chr12:18497192-18497792(+)
chr12:18498149-18498749(+)
chr12:18499400-18500000(+)
chr12:18500390-18500990(+)
chr12:18501530-18502130(+)
chr12:18502115-18502715(+)
chr12:18502570-18503170(+)
chr12:18504290-18504890(+)
chr12:18505600-18506200(+)
chr12:18506930-18507530(+)
chr12:18507710-18508310(+)
chr12:18508300-18508900(+)
chr12:18508990-18509590(+)
chr12:18509513-18510113(+)
chr12:18510930-18511530(+)
chr12:18511602-18512202(+)
chr12:18514262-18514862(+)
chr12:18515299-18515899(+)
chr12:18516209-18516809(+)
chr12:18518190-18518790(+)
chr12:18519730-18520330(+)
chr12:18521446-18522046(+)
chr12:18521875-18522475(+)
chr12:18522795-18523395(+)
chr12:18523363-18523963(+)
chr12:18524094-18524694(+)
chr12:18524874-18525474(+)
chr12:18525360-18525960(+)
chr12:18526024-18526624(+)
chr12:18527450-18528050(+)
chr12:18527968-18528568(+)
chr12:18528655-18529255(+)
chr12:18529209-18529809(+)
chr12:18532540-18533140(+)
chr12:18533863-18534463(+)
chr12:18534590-18535190(+)
chr12:18535310-18535910(+)
chr12:18535982-18536582(+)
chr12:18536461-18537061(+)
chr12:18537995-18538595(+)
chr12:18538782-18539382(+)
chr12:18539589-18540189(+)
chr12:18540050-18540650(+)
chr12:18540556-18541156(+)
chr12:18540990-18541590(+)
chr12:18541470-18542070(+)
chr12:18542640-18543240(+)
chr12:18544003-18544603(+)
chr12:18544710-18545310(+)
chr12:18546558-18547158(+)
chr12:18547570-18548170(+)
chr12:18548730-18549330(+)
chr12:18549730-18550330(+)
chr12:18550130-18550730(+)
chr12:18550610-18551210(+)
chr12:18552211-18552811(+)
chr12:18553048-18553648(+)
chr12:18553730-18554330(+)
chr12:18554353-18554953(+)
chr12:18554930-18555530(+)
chr12:18555335-18555935(+)
chr12:18555949-18556549(+)
chr12:18556383-18556983(+)
chr12:18557144-18557744(+)
chr12:18557853-18558453(+)
chr12:18558990-18559590(+)
chr12:18559623-18560223(+)
chr12:18560550-18561150(+)
chr12:18562700-18563300(+)
chr12:18563290-18563890(+)
chr12:18564329-18564929(+)
chr12:18564950-18565550(+)
chr12:18565970-18566570(+)
chr12:18566590-18567190(+)
chr12:18567030-18567630(+)
chr12:18567513-18568113(+)
chr12:18568091-18568691(+)
chr12:18568510-18569110(+)
chr12:18569243-18569843(+)
chr12:18569850-18570450(+)
chr12:18571550-18572150(+)
chr12:18572165-18572765(+)
chr12:18572680-18573280(+)
chr12:18573290-18573890(+)
chr12:18573750-18574350(+)
chr12:18574665-18575265(+)
chr12:18575677-18576277(+)
chr12:18576440-18577040(+)
chr12:18578658-18579258(+)
chr12:18579446-18580046(+)
chr12:18580630-18581230(+)
chr12:18581272-18581872(+)
chr12:18582143-18582743(+)
chr12:18583273-18583873(+)
chr12:18584173-18584773(+)
chr12:18584612-18585212(+)
chr12:18585140-18585740(+)
chr12:18586610-18587210(+)
chr12:18588090-18588690(+)
chr12:18588891-18589491(+)
chr12:18590239-18590839(+)
chr12:18590703-18591303(+)
chr12:18592356-18592956(+)
chr12:18593130-18593730(+)
chr12:18596615-18597215(+)
chr12:18598896-18599496(+)
chr12:18600170-18600770(+)
chr12:18606520-18607120(+)
chr12:18607155-18607755(+)
chr12:18607736-18608336(+)
chr12:18608495-18609095(+)
chr12:18609067-18609667(+)
chr12:18610172-18610772(+)
chr12:18610830-18611430(+)
chr12:18611535-18612135(+)
chr12:18612155-18612755(+)
chr12:18612970-18613570(+)
chr12:18614172-18614772(+)
chr12:18614640-18615240(+)
chr12:18615316-18615916(+)
chr12:18615765-18616365(+)
chr12:18616210-18616810(+)
chr12:18616750-18617350(+)
chr12:18619835-18620435(+)
chr12:18620375-18620975(+)
chr12:18621113-18621713(+)
chr12:18621572-18622172(+)
chr12:18623071-18623671(+)
chr12:18623830-18624430(+)
chr12:18625141-18625741(+)
chr12:18625617-18626217(+)
chr12:18626150-18626750(+)
chr12:18626890-18627490(+)
chr12:18628010-18628610(+)
chr12:18628862-18629462(+)
chr12:18629700-18630300(+)
chr12:18630436-18631036(+)
chr12:18631150-18631750(+)
chr12:18631610-18632210(+)
chr12:18632065-18632665(+)
chr12:18632803-18633403(+)
chr12:18633310-18633910(+)
chr12:18634139-18634739(+)
chr12:18635386-18635986(+)
chr12:18635942-18636542(+)
chr12:18636524-18637124(+)
chr12:18636970-18637570(+)
chr12:18637812-18638412(+)
chr12:18638270-18638870(+)
chr12:18638870-18639470(+)
chr12:18639620-18640220(+)
chr12:18640325-18640925(+)
chr12:18642150-18642750(+)
chr12:18643083-18643683(+)
chr12:18644210-18644810(+)
chr12:18645130-18645730(+)
chr12:18646030-18646630(+)
chr12:18646580-18647180(+)
chr12:18647364-18647964(+)
chr12:18648975-18649575(+)
chr12:18650343-18650943(+)
chr12:18651310-18651910(+)
chr12:18651925-18652525(+)
chr12:18652418-18653018(+)
chr12:18652820-18653420(+)
chr12:18654733-18655333(+)
chr12:18655304-18655904(+)
chr12:18655712-18656312(+)
chr12:18656130-18656730(+)
chr12:18656600-18657200(+)
chr12:18657170-18657770(+)
chr12:18658043-18658643(+)
chr12:18659120-18659720(+)
chr12:18659920-18660520(+)
chr12:18660850-18661450(+)
chr12:18662092-18662692(+)
chr12:18663490-18664090(+)
chr12:18666160-18666760(+)
chr12:18666629-18667229(+)
chr12:18669810-18670410(+)
chr12:18673970-18674570(+)
chr12:18674486-18675086(+)
chr12:18675607-18676207(+)
chr12:18676330-18676930(+)
chr12:18677550-18678150(+)
chr12:18678030-18678630(+)
chr12:18678830-18679430(+)
chr12:18679653-18680253(+)
chr12:18680260-18680860(+)
chr12:18680789-18681389(+)
chr12:18681470-18682070(+)
chr12:18682633-18683233(+)
chr12:18683368-18683968(+)
chr12:18684655-18685255(+)
chr12:18685370-18685970(+)
chr12:18686070-18686670(+)
chr12:18686760-18687360(+)
chr12:18689080-18689680(+)
chr12:18689710-18690310(+)
chr12:18690989-18691589(+)
chr12:18691426-18692026(+)
chr12:18693977-18694577(+)
chr12:18694544-18695144(+)
chr12:18695445-18696045(+)
chr12:18696030-18696630(+)
chr12:18697020-18697620(+)
chr12:18697936-18698536(+)
chr12:18699268-18699868(+)
chr12:18700023-18700623(+)
chr12:18700790-18701390(+)
chr12:18701210-18701810(+)
chr12:18701670-18702270(+)
chr12:18702402-18703002(+)
chr12:18703070-18703670(+)
chr12:18703530-18704130(+)
chr12:18703931-18704531(+)
chr12:18704563-18705163(+)
chr12:18705595-18706195(+)
chr12:18706732-18707332(+)
chr12:18707710-18708310(+)
chr12:18708898-18709498(+)
chr12:18711215-18711815(+)
chr12:18712050-18712650(+)
chr12:18713810-18714410(+)
chr12:18715392-18715992(+)
chr12:18716168-18716768(+)
chr12:18717180-18717780(+)
chr12:18717670-18718270(+)
chr12:18719239-18719839(+)
chr12:18719890-18720490(+)
chr12:18720663-18721263(+)
chr12:18721750-18722350(+)
chr12:18723322-18723922(+)
chr12:18724341-18724941(+)
chr12:18726115-18726715(+)
chr12:18727430-18728030(+)
chr12:18729040-18729640(+)
chr12:18729521-18730121(+)
chr12:18730189-18730789(+)
chr12:18731061-18731661(+)
chr12:18732104-18732704(+)
chr12:18733245-18733845(+)
chr12:18734135-18734735(+)
chr12:18734698-18735298(+)
chr12:18735208-18735808(+)
chr12:18736485-18737085(+)
chr12:18737220-18737820(+)
chr12:18739321-18739921(+)
chr12:18739950-18740550(+)
chr12:18742162-18742762(+)
chr12:18744249-18744849(+)
chr12:18745010-18745610(+)
chr12:18746108-18746708(+)
chr12:18746815-18747415(+)
chr12:18747399-18747999(+)
chr12:18748283-18748883(+)
chr12:18749459-18750059(+)
chr12:18754870-18755470(+)
chr12:18755310-18755910(+)
chr12:18761570-18762170(+)
chr12:18762271-18762871(+)
chr12:18762979-18763579(+)
chr12:18763720-18764320(+)
chr12:18764987-18765587(+)
chr12:18765648-18766248(+)
chr12:18766350-18766950(+)
chr12:18768700-18769300(+)
chr12:18769220-18769820(+)
chr12:18769700-18770300(+)
chr12:18770463-18771063(+)
chr12:18770890-18771490(+)
chr12:18771794-18772394(+)
chr12:18773841-18774441(+)
chr12:18775350-18775950(+)
chr12:18781820-18782420(+)
chr12:18782265-18782865(+)
chr12:18782785-18783385(+)
chr12:18784690-18785290(+)
chr12:18785480-18786080(+)
chr12:18787250-18787850(+)
chr12:18788215-18788815(+)
chr12:18789232-18789832(+)
chr12:18789810-18790410(+)
chr12:18790258-18790858(+)
chr12:18791043-18791643(+)
chr12:18791633-18792233(+)
chr12:18792362-18792962(+)
chr12:18793162-18793762(+)
chr12:18793939-18794539(+)
chr12:18794450-18795050(+)
chr12:18795153-18795753(+)
chr12:18796100-18796700(+)
chr12:18796530-18797130(+)
chr12:18797498-18798098(+)
chr12:18798353-18798953(+)
chr12:18799325-18799925(+)
chr12:18800640-18801240(+)
chr12:18801282-18801882(+)
chr12:18801790-18802390(+)
chr12:18802643-18803243(+)
chr12:18803910-18804510(+)
chr12:18804358-18804958(+)
chr12:18805431-18806031(+)
chr12:18806182-18806782(+)
chr12:18807464-18808064(+)
chr12:18808250-18808850(+)
chr12:18808985-18809585(+)
chr12:18810830-18811430(+)
chr12:18811774-18812374(+)
chr12:18813040-18813640(+)
chr12:18814123-18814723(+)
chr12:18814690-18815290(+)
chr12:18815430-18816030(+)
chr12:18821320-18821920(+)
chr12:18823080-18823680(+)
chr12:18824022-18824622(+)
chr12:18824800-18825400(+)
chr12:18826432-18827032(+)
chr12:18828938-18829538(+)
chr12:18829340-18829940(+)
chr12:18829864-18830464(+)
chr12:18830815-18831415(+)
chr12:18832123-18832723(+)
chr12:18833858-18834458(+)
chr12:18834627-18835227(+)
chr12:18835438-18836038(+)
chr12:18835870-18836470(+)
chr12:18836492-18837092(+)
chr12:18837233-18837833(+)
chr12:18838730-18839330(+)
chr12:18840178-18840778(+)
chr12:18840810-18841410(+)
chr12:18842595-18843195(+)
chr12:18843473-18844073(+)
chr12:18844110-18844710(+)
chr12:18844735-18845335(+)
chr12:18846400-18847000(+)
chr12:18846832-18847432(+)
chr12:18848250-18848850(+)
chr12:18849818-18850418(+)
chr12:18851200-18851800(+)
chr12:18851973-18852573(+)
chr12:18853079-18853679(+)
chr12:18855220-18855820(+)
chr12:18856100-18856700(+)
chr12:18856736-18857336(+)
chr12:18857211-18857811(+)
chr12:18859684-18860284(+)
chr12:18860251-18860851(+)
chr12:18863110-18863710(+)
chr12:18864395-18864995(+)
chr12:18864805-18865405(+)
chr12:18866257-18866857(+)
chr12:18868969-18869569(+)
chr12:18869495-18870095(+)
chr12:18871306-18871906(+)
chr12:18872866-18873466(+)
chr12:18874180-18874780(+)
chr12:18874840-18875440(+)
chr12:18876582-18877182(+)
chr12:18879540-18880140(+)
chr12:18880244-18880844(+)
chr12:18880984-18881584(+)
chr12:18882820-18883420(+)
chr12:18883968-18884568(+)
chr12:18884386-18884986(+)
chr12:18890681-18891281(+)
chr12:18891804-18892404(+)
chr12:18893750-18894350(+)
chr12:18897490-18898090(+)
chr12:18899050-18899650(+)
chr12:18900092-18900692(+)
chr12:18900817-18901417(+)
chr12:18902245-18902845(+)
chr12:18902908-18903508(+)
chr12:18904658-18905258(+)
chr12:18905358-18905958(+)
chr12:18905831-18906431(+)
chr12:18906394-18906994(+)
chr12:18907165-18907765(+)
chr12:18908144-18908744(+)
chr12:18909279-18909879(+)
chr12:18910170-18910770(+)
chr12:18911990-18912590(+)
chr12:18912890-18913490(+)
chr12:18913996-18914596(+)
chr12:18920590-18921190(+)
chr12:18921130-18921730(+)
chr12:18927545-18928145(+)
chr12:18928075-18928675(+)
chr12:18929590-18930190(+)
chr12:18930000-18930600(+)
chr12:18935653-18936253(+)
chr12:18937850-18938450(+)
chr12:18944870-18945470(+)
chr12:18946110-18946710(+)
chr12:18946866-18947466(+)
chr12:18947360-18947960(+)
chr12:18948150-18948750(+)
chr12:18949293-18949893(+)
chr12:18949754-18950354(+)
chr12:18950753-18951353(+)
chr12:18951403-18952003(+)
chr12:18951836-18952436(+)
chr12:18952360-18952960(+)
chr12:18953189-18953789(+)
chr12:18954940-18955540(+)
chr12:18955555-18956155(+)
chr12:18956060-18956660(+)
chr12:18956650-18957250(+)
chr12:18958466-18959066(+)
chr12:18959340-18959940(+)
chr12:18960150-18960750(+)
chr12:18960554-18961154(+)
chr12:18961030-18961630(+)
chr12:18962220-18962820(+)
chr12:18962791-18963391(+)
chr12:18963582-18964182(+)
chr12:18964110-18964710(+)
chr12:18965370-18965970(+)
chr12:18965960-18966560(+)
chr12:18966615-18967215(+)
chr12:18967257-18967857(+)
chr12:18968780-18969380(+)
chr12:18969542-18970142(+)
chr12:18971392-18971992(+)
chr12:18972370-18972970(+)
chr12:18973640-18974240(+)
chr12:18974210-18974810(+)
chr12:18975218-18975818(+)
chr12:18976259-18976859(+)
chr12:18977188-18977788(+)
chr12:18977975-18978575(+)
chr12:18979055-18979655(+)
chr12:18980190-18980790(+)
chr12:18980770-18981370(+)
chr12:18981358-18981958(+)
chr12:18983304-18983904(+)
chr12:18985690-18986290(+)
chr12:18989095-18989695(+)
chr12:18989889-18990489(+)
chr12:18990412-18991012(+)
chr12:18993850-18994450(+)
chr12:18997963-18998563(+)
chr12:18998380-18998980(+)
chr12:19000801-19001401(+)
chr12:19001893-19002493(+)
chr12:19002600-19003200(+)
chr12:19003260-19003860(+)
chr12:19003667-19004267(+)
chr12:19004095-19004695(+)
chr12:19005235-19005835(+)
chr12:19006040-19006640(+)
chr12:19007190-19007790(+)
chr12:19010234-19010834(+)
chr12:19010880-19011480(+)
chr12:19011593-19012193(+)
chr12:19012241-19012841(+)
chr12:19013003-19013603(+)
chr12:19014091-19014691(+)
chr12:19015790-19016390(+)
chr12:19016796-19017396(+)
chr12:19017984-19018584(+)
chr12:19019043-19019643(+)
chr12:19020110-19020710(+)
chr12:19021482-19022082(+)
chr12:19021987-19022587(+)
chr12:19022904-19023504(+)
chr12:19026000-19026600(+)
chr12:19027020-19027620(+)
chr12:19027749-19028349(+)
chr12:19028550-19029150(+)
chr12:19030990-19031590(+)
chr12:19031413-19032013(+)
chr12:19032120-19032720(+)
chr12:19032792-19033392(+)
chr12:19033730-19034330(+)
chr12:19035517-19036117(+)
chr12:19037462-19038062(+)
chr12:19039841-19040441(+)
chr12:19040440-19041040(+)
chr12:19040870-19041470(+)
chr12:19041422-19042022(+)
chr12:19043482-19044082(+)
chr12:19044793-19045393(+)
chr12:19048330-19048930(+)
chr12:19048849-19049449(+)
chr12:19049640-19050240(+)
chr12:19050646-19051246(+)
chr12:19051289-19051889(+)
chr12:19051928-19052528(+)
chr12:19052754-19053354(+)
chr12:19054509-19055109(+)
chr12:19054995-19055595(+)
chr12:19055778-19056378(+)
chr12:19056410-19057010(+)
chr12:19057210-19057810(+)
chr12:19057926-19058526(+)
chr12:19058760-19059360(+)
chr12:19059220-19059820(+)
chr12:19059881-19060481(+)
chr12:19060519-19061119(+)
chr12:19061076-19061676(+)
chr12:19063430-19064030(+)
chr12:19063890-19064490(+)
chr12:19065409-19066009(+)
chr12:19066494-19067094(+)
chr12:19068089-19068689(+)
chr12:19069038-19069638(+)
chr12:19069815-19070415(+)
chr12:19072745-19073345(+)
chr12:19073440-19074040(+)
chr12:19074390-19074990(+)
chr12:19075000-19075600(+)
chr12:19075680-19076280(+)
chr12:19076650-19077250(+)
chr12:19077830-19078430(+)
chr12:19078607-19079207(+)
chr12:19079009-19079609(+)
chr12:19079650-19080250(+)
chr12:19081570-19082170(+)
chr12:19082920-19083520(+)
chr12:19085040-19085640(+)
chr12:19085530-19086130(+)
chr12:19086464-19087064(+)
chr12:19087860-19088460(+)
chr12:19088360-19088960(+)
chr12:19091829-19092429(+)
chr12:19092330-19092930(+)
chr12:19093408-19094008(+)
chr12:19096058-19096658(+)
chr12:19098940-19099540(+)
chr12:19099730-19100330(+)
chr12:19100936-19101536(+)
chr12:19102020-19102620(+)
chr12:19103190-19103790(+)
chr12:19104076-19104676(+)
chr12:19104494-19105094(+)
chr12:19105070-19105670(+)
chr12:19105643-19106243(+)
chr12:19106352-19106952(+)
chr12:19107025-19107625(+)
chr12:19108343-19108943(+)
chr12:19109776-19110376(+)
chr12:19111110-19111710(+)
chr12:19111910-19112510(+)
chr12:19112730-19113330(+)
chr12:19114430-19115030(+)
chr12:19115323-19115923(+)
chr12:19116231-19116831(+)
chr12:19116710-19117310(+)
chr12:19117360-19117960(+)
chr12:19118040-19118640(+)
chr12:19118966-19119566(+)
chr12:19119750-19120350(+)
chr12:19120612-19121212(+)
chr12:19121239-19121839(+)
chr12:19122061-19122661(+)
chr12:19122750-19123350(+)
chr12:19123440-19124040(+)
chr12:19124185-19124785(+)
chr12:19124838-19125438(+)
chr12:19125370-19125970(+)
chr12:19126110-19126710(+)
chr12:19127230-19127830(+)
chr12:19128250-19128850(+)
chr12:19128711-19129311(+)
chr12:19129450-19130050(+)
chr12:19129870-19130470(+)
chr12:19130530-19131130(+)
chr12:19130990-19131590(+)
chr12:19131713-19132313(+)
chr12:19132251-19132851(+)
chr12:19132840-19133440(+)
chr12:19133664-19134264(+)
chr12:19134130-19134730(+)
chr12:19134590-19135190(+)
chr12:19135170-19135770(+)
chr12:19135598-19136198(+)
chr12:19136770-19137370(+)
chr12:19138510-19139110(+)
chr12:19139590-19140190(+)
chr12:19140385-19140985(+)
chr12:19140990-19141590(+)
chr12:19141570-19142170(+)
chr12:19143117-19143717(+)
chr12:19143713-19144313(+)
chr12:19144414-19145014(+)
chr12:19145160-19145760(+)
chr12:19145613-19146213(+)
chr12:19146160-19146760(+)
chr12:19146859-19147459(+)
chr12:19147660-19148260(+)
chr12:19148480-19149080(+)
chr12:19150250-19150850(+)
chr12:19151209-19151809(+)
chr12:19151750-19152350(+)
chr12:19152538-19153138(+)
chr12:19153850-19154450(+)
chr12:19155021-19155621(+)
chr12:19155924-19156524(+)
chr12:19156341-19156941(+)
chr12:19156952-19157552(+)
chr12:19157642-19158242(+)
chr12:19158198-19158798(+)
chr12:19159452-19160052(+)
chr12:19160915-19161515(+)
chr12:19162891-19163491(+)
chr12:19163536-19164136(+)
chr12:19164030-19164630(+)
chr12:19164860-19165460(+)
chr12:19165786-19166386(+)
chr12:19167050-19167650(+)
chr12:19168142-19168742(+)
chr12:19168650-19169250(+)
chr12:19169369-19169969(+)
chr12:19169990-19170590(+)
chr12:19170902-19171502(+)
chr12:19171402-19172002(+)
chr12:19172026-19172626(+)
chr12:19173270-19173870(+)
chr12:19174432-19175032(+)
chr12:19175130-19175730(+)
chr12:19176990-19177590(+)
chr12:19178456-19179056(+)
chr12:19179412-19180012(+)
chr12:19179881-19180481(+)
chr12:19180480-19181080(+)
chr12:19180925-19181525(+)
chr12:19181715-19182315(+)
chr12:19182494-19183094(+)
chr12:19183053-19183653(+)
chr12:19183815-19184415(+)
chr12:19185350-19185950(+)
chr12:19186173-19186773(+)
chr12:19187370-19187970(+)
chr12:19187884-19188484(+)
chr12:19188377-19188977(+)
chr12:19189497-19190097(+)
chr12:19190425-19191025(+)
chr12:19191112-19191712(+)
chr12:19191604-19192204(+)
chr12:19192332-19192932(+)
chr12:19192812-19193412(+)
chr12:19193790-19194390(+)
chr12:19194508-19195108(+)
chr12:19195046-19195646(+)
chr12:19197279-19197879(+)
chr12:19197719-19198319(+)
chr12:19198250-19198850(+)
chr12:19198810-19199410(+)
chr12:19200050-19200650(+)
chr12:19201776-19202376(+)
chr12:19202389-19202989(+)
chr12:19203190-19203790(+)
chr12:19204190-19204790(+)
chr12:19205465-19206065(+)
chr12:19206370-19206970(+)
chr12:19206890-19207490(+)
chr12:19207320-19207920(+)
chr12:19207849-19208449(+)
chr12:19208396-19208996(+)
chr12:19208870-19209470(+)
chr12:19210670-19211270(+)
chr12:19211094-19211694(+)
chr12:19211527-19212127(+)
chr12:19212150-19212750(+)
chr12:19212566-19213166(+)
chr12:19213311-19213911(+)
chr12:19213960-19214560(+)
chr12:19215775-19216375(+)
chr12:19216196-19216796(+)
chr12:19217574-19218174(+)
chr12:19218197-19218797(+)
chr12:19218802-19219402(+)
chr12:19219292-19219892(+)
chr12:19220055-19220655(+)
chr12:19220970-19221570(+)
chr12:19222610-19223210(+)
chr12:19223204-19223804(+)
chr12:19225120-19225720(+)
chr12:19226590-19227190(+)
chr12:19227491-19228091(+)
chr12:19228548-19229148(+)
chr12:19229445-19230045(+)
chr12:19231416-19232016(+)
chr12:19233605-19234205(+)
chr12:19234070-19234670(+)
chr12:19234730-19235330(+)
chr12:19235348-19235948(+)
chr12:19237823-19238423(+)
chr12:19238325-19238925(+)
chr12:19238975-19239575(+)
chr12:19240020-19240620(+)
chr12:19240843-19241443(+)
chr12:19241486-19242086(+)
chr12:19241890-19242490(+)
chr12:19245292-19245892(+)
chr12:19246029-19246629(+)
chr12:19248096-19248696(+)
chr12:19248900-19249500(+)
chr12:19249847-19250447(+)
chr12:19252458-19253058(+)
chr12:19256153-19256753(+)
chr12:19256650-19257250(+)
chr12:19258304-19258904(+)
chr12:19260548-19261148(+)
chr12:19262134-19262734(+)
chr12:19263355-19263955(+)
chr12:19265997-19266597(+)
chr12:19268090-19268690(+)
chr12:19268870-19269470(+)
chr12:19270246-19270846(+)
chr12:19270663-19271263(+)
chr12:19272150-19272750(+)
chr12:19273082-19273682(+)
chr12:19273601-19274201(+)
chr12:19274300-19274900(+)
chr12:19275500-19276100(+)
chr12:19276805-19277405(+)
chr12:19277658-19278258(+)
chr12:19278174-19278774(+)
chr12:19278699-19279299(+)
chr12:19279310-19279910(+)
chr12:19279926-19280526(+)
chr12:19280406-19281006(+)
chr12:19280852-19281452(+)
chr12:19281346-19281946(+)
chr12:19281896-19282496(+)
chr12:19282324-19282924(+)
chr12:19282787-19283387(+)
chr12:19283333-19283933(+)
chr12:19283801-19284401(+)
chr12:19284606-19285206(+)
chr12:19285750-19286350(+)
chr12:19287454-19288054(+)
chr12:19288269-19288869(+)
chr12:19288680-19289280(+)
chr12:19290370-19290970(+)
chr12:19291387-19291987(+)
chr12:19291816-19292416(+)
chr12:19292587-19293187(+)
chr12:19293429-19294029(+)
chr12:19294370-19294970(+)
chr12:19297132-19297732(+)
chr12:19297851-19298451(+)
chr12:19301710-19302310(+)
chr12:19302496-19303096(+)
chr12:19303252-19303852(+)
chr12:19304043-19304643(+)
chr12:19304911-19305511(+)
chr12:19305990-19306590(+)
chr12:19307567-19308167(+)
chr12:19308909-19309509(+)
chr12:19309850-19310450(+)
chr12:19311190-19311790(+)
chr12:19311771-19312371(+)
chr12:19312735-19313335(+)
chr12:19313967-19314567(+)
chr12:19314489-19315089(+)
chr12:19315344-19315944(+)
chr12:19316535-19317135(+)
chr12:19317384-19317984(+)
chr12:19318290-19318890(+)
chr12:19319071-19319671(+)
chr12:19319781-19320381(+)
chr12:19320535-19321135(+)
chr12:19321520-19322120(+)
chr12:19322020-19322620(+)
chr12:19323386-19323986(+)
chr12:19324625-19325225(+)
chr12:19329143-19329743(+)
chr12:19330133-19330733(+)
chr12:19330623-19331223(+)
chr12:19332780-19333380(+)
chr12:19333570-19334170(+)
chr12:19334448-19335048(+)
chr12:19334856-19335456(+)
chr12:19335630-19336230(+)
chr12:19336209-19336809(+)
chr12:19337154-19337754(+)
chr12:19338161-19338761(+)
chr12:19338665-19339265(+)
chr12:19339074-19339674(+)
chr12:19339540-19340140(+)
chr12:19340052-19340652(+)
chr12:19340743-19341343(+)
chr12:19341931-19342531(+)
chr12:19342451-19343051(+)
chr12:19343520-19344120(+)
chr12:19344282-19344882(+)
chr12:19345622-19346222(+)
chr12:19346710-19347310(+)
chr12:19347792-19348392(+)
chr12:19349302-19349902(+)
chr12:19349821-19350421(+)
chr12:19350493-19351093(+)
chr12:19351105-19351705(+)
chr12:19351690-19352290(+)
chr12:19352182-19352782(+)
chr12:19352588-19353188(+)
chr12:19353092-19353692(+)
chr12:19353818-19354418(+)
chr12:19354479-19355079(+)
chr12:19355213-19355813(+)
chr12:19356430-19357030(+)
chr12:19356947-19357547(+)
chr12:19357996-19358596(+)
chr12:19358750-19359350(+)
chr12:19359463-19360063(+)
chr12:19359990-19360590(+)
chr12:19360650-19361250(+)
chr12:19361290-19361890(+)
chr12:19361945-19362545(+)
chr12:19362466-19363066(+)
chr12:19363030-19363630(+)
chr12:19363520-19364120(+)
chr12:19364570-19365170(+)
chr12:19365030-19365630(+)
chr12:19365990-19366590(+)
chr12:19366830-19367430(+)
chr12:19367349-19367949(+)
chr12:19367967-19368567(+)
chr12:19368630-19369230(+)
chr12:19369590-19370190(+)
chr12:19370226-19370826(+)
chr12:19370793-19371393(+)
chr12:19371820-19372420(+)
chr12:19373039-19373639(+)
chr12:19373707-19374307(+)
chr12:19374498-19375098(+)
chr12:19375370-19375970(+)
chr12:19375833-19376433(+)
chr12:19376474-19377074(+)
chr12:19377720-19378320(+)
chr12:19379690-19380290(+)
chr12:19380292-19380892(+)
chr12:19380723-19381323(+)
chr12:19381839-19382439(+)
chr12:19382390-19382990(+)
chr12:19383010-19383610(+)
chr12:19383639-19384239(+)
chr12:19385010-19385610(+)
chr12:19385550-19386150(+)
chr12:19386284-19386884(+)
chr12:19387052-19387652(+)
chr12:19387820-19388420(+)
chr12:19388293-19388893(+)
chr12:19388705-19389305(+)
chr12:19389497-19390097(+)
chr12:19391364-19391964(+)
chr12:19391968-19392568(+)
chr12:19392423-19393023(+)
chr12:19393167-19393767(+)
chr12:19394265-19394865(+)
chr12:19395410-19396010(+)
chr12:19395879-19396479(+)
chr12:19396364-19396964(+)
chr12:19397140-19397740(+)
chr12:19397974-19398574(+)
chr12:19398467-19399067(+)
chr12:19399050-19399650(+)
chr12:19399760-19400360(+)
chr12:19400750-19401350(+)
chr12:19402037-19402637(+)
chr12:19402760-19403360(+)
chr12:19404322-19404922(+)
chr12:19406834-19407434(+)
chr12:19407570-19408170(+)
chr12:19409452-19410052(+)
chr12:19410010-19410610(+)
chr12:19412973-19413573(+)
chr12:19414584-19415184(+)
chr12:19416022-19416622(+)
chr12:19416486-19417086(+)
chr12:19418200-19418800(+)
chr12:19421261-19421861(+)
chr12:19422490-19423090(+)
chr12:19423390-19423990(+)
chr12:19424600-19425200(+)
chr12:19425710-19426310(+)
chr12:19426291-19426891(+)
chr12:19426738-19427338(+)
chr12:19427655-19428255(+)
chr12:19429630-19430230(+)
chr12:19430557-19431157(+)
chr12:19431266-19431866(+)
chr12:19436312-19436912(+)
chr12:19438056-19438656(+)
chr12:19438633-19439233(+)
chr12:19440119-19440719(+)
chr12:19440988-19441588(+)
chr12:19441451-19442051(+)
chr12:19442133-19442733(+)
chr12:19443379-19443979(+)
chr12:19444673-19445273(+)
chr12:19447568-19448168(+)
chr12:19448313-19448913(+)
chr12:19451875-19452475(+)
chr12:19452593-19453193(+)
chr12:19453282-19453882(+)
chr12:19454066-19454666(+)
chr12:19454615-19455215(+)
chr12:19457154-19457754(+)
chr12:19459319-19459919(+)
chr12:19460305-19460905(+)
chr12:19460795-19461395(+)
chr12:19461388-19461988(+)
chr12:19462560-19463160(+)
chr12:19463335-19463935(+)
chr12:19463998-19464598(+)
chr12:19464699-19465299(+)
chr12:19465400-19466000(+)
chr12:19465850-19466450(+)
chr12:19466762-19467362(+)
chr12:19468297-19468897(+)
chr12:19469240-19469840(+)
chr12:19471954-19472554(+)
chr12:19472810-19473410(+)
chr12:19474310-19474910(+)
chr12:19475148-19475748(+)
chr12:19475593-19476193(+)
chr12:19476655-19477255(+)
chr12:19478946-19479546(+)
chr12:19479413-19480013(+)
chr12:19482060-19482660(+)
chr12:19484151-19484751(+)
chr12:19485035-19485635(+)
chr12:19485490-19486090(+)
chr12:19487252-19487852(+)
chr12:19487730-19488330(+)
chr12:19488493-19489093(+)
chr12:19489347-19489947(+)
chr12:19491287-19491887(+)
chr12:19492190-19492790(+)
chr12:19494103-19494703(+)
chr12:19494767-19495367(+)
chr12:19495490-19496090(+)
chr12:19496310-19496910(+)
chr12:19498213-19498813(+)
chr12:19499690-19500290(+)
chr12:19501211-19501811(+)
chr12:19501910-19502510(+)
chr12:19502990-19503590(+)
chr12:19503830-19504430(+)
chr12:19506013-19506613(+)
chr12:19506590-19507190(+)
chr12:19507455-19508055(+)
chr12:19509811-19510411(+)
chr12:19511368-19511968(+)
chr12:19512110-19512710(+)
chr12:19514383-19514983(+)
chr12:19515290-19515890(+)
chr12:19517290-19517890(+)
chr12:19518355-19518955(+)
chr12:19518815-19519415(+)
chr12:19521760-19522360(+)
chr12:19522561-19523161(+)
chr12:19523433-19524033(+)
chr12:19525030-19525630(+)
chr12:19526438-19527038(+)
chr12:19526970-19527570(+)
chr12:19528272-19528872(+)
chr12:19529473-19530073(+)
chr12:19531695-19532295(+)
chr12:19533590-19534190(+)
chr12:19534385-19534985(+)
chr12:19534855-19535455(+)
chr12:19535548-19536148(+)
chr12:19536736-19537336(+)
chr12:19537313-19537913(+)
chr12:19538250-19538850(+)
chr12:19539119-19539719(+)
chr12:19539603-19540203(+)
chr12:19540007-19540607(+)
chr12:19540502-19541102(+)
chr12:19540975-19541575(+)
chr12:19541550-19542150(+)
chr12:19542050-19542650(+)
chr12:19542845-19543445(+)
chr12:19543873-19544473(+)
chr12:19544998-19545598(+)
chr12:19545613-19546213(+)
chr12:19546228-19546828(+)
chr12:19547310-19547910(+)
chr12:19548170-19548770(+)
chr12:19548854-19549454(+)
chr12:19549444-19550044(+)
chr12:19550387-19550987(+)
chr12:19551210-19551810(+)
chr12:19551786-19552386(+)
chr12:19553090-19553690(+)
chr12:19553790-19554390(+)
chr12:19554270-19554870(+)
chr12:19554935-19555535(+)
chr12:19555805-19556405(+)
chr12:19556949-19557549(+)
chr12:19557710-19558310(+)
chr12:19558250-19558850(+)
chr12:19558842-19559442(+)
chr12:19559990-19560590(+)
chr12:19560483-19561083(+)
chr12:19561140-19561740(+)
chr12:19561702-19562302(+)
chr12:19562194-19562794(+)
chr12:19562973-19563573(+)
chr12:19563563-19564163(+)
chr12:19564056-19564656(+)
chr12:19564582-19565182(+)
chr12:19565290-19565890(+)
chr12:19565758-19566358(+)
chr12:19566379-19566979(+)
chr12:19566780-19567380(+)
chr12:19567284-19567884(+)
chr12:19568632-19569232(+)
chr12:19569540-19570140(+)
chr12:19570070-19570670(+)
chr12:19570828-19571428(+)
chr12:19571490-19572090(+)
chr12:19571941-19572541(+)
chr12:19572450-19573050(+)
chr12:19573290-19573890(+)
chr12:19573880-19574480(+)
chr12:19574826-19575426(+)
chr12:19576021-19576621(+)
chr12:19576706-19577306(+)
chr12:19577612-19578212(+)
chr12:19578260-19578860(+)
chr12:19578870-19579470(+)
chr12:19579302-19579902(+)
chr12:19580068-19580668(+)
chr12:19581038-19581638(+)
chr12:19581450-19582050(+)
chr12:19582435-19583035(+)
chr12:19583824-19584424(+)
chr12:19584565-19585165(+)
chr12:19584970-19585570(+)
chr12:19585519-19586119(+)
chr12:19585975-19586575(+)
chr12:19586590-19587190(+)
chr12:19587362-19587962(+)
chr12:19588026-19588626(+)
chr12:19588970-19589570(+)
chr12:19589694-19590294(+)
chr12:19590210-19590810(+)
chr12:19590803-19591403(+)
chr12:19591223-19591823(+)
chr12:19592158-19592758(+)
chr12:19592699-19593299(+)
chr12:19593251-19593851(+)
chr12:19593729-19594329(+)
chr12:19594186-19594786(+)
chr12:19594646-19595246(+)
chr12:19595705-19596305(+)
chr12:19596160-19596760(+)
chr12:19596948-19597548(+)
chr12:19597620-19598220(+)
chr12:19598250-19598850(+)
chr12:19599029-19599629(+)
chr12:19599490-19600090(+)
chr12:19600150-19600750(+)
chr12:19600770-19601370(+)
chr12:19601440-19602040(+)
chr12:19602168-19602768(+)
chr12:19602697-19603297(+)
chr12:19603191-19603791(+)
chr12:19604018-19604618(+)
chr12:19605990-19606590(+)
chr12:19606806-19607406(+)
chr12:19607623-19608223(+)
chr12:19609014-19609614(+)
chr12:19609741-19610341(+)
chr12:19610350-19610950(+)
chr12:19610980-19611580(+)
chr12:19611570-19612170(+)
chr12:19615118-19615718(+)
chr12:19615840-19616440(+)
chr12:19616625-19617225(+)
chr12:19617032-19617632(+)
chr12:19619009-19619609(+)
chr12:19620617-19621217(+)
chr12:19622290-19622890(+)
chr12:19623970-19624570(+)
chr12:19624610-19625210(+)
chr12:19626530-19627130(+)
chr12:19626975-19627575(+)
chr12:19628914-19629514(+)
chr12:19629364-19629964(+)
chr12:19633267-19633867(+)
chr12:19634988-19635588(+)
chr12:19635652-19636252(+)
chr12:19636559-19637159(+)
chr12:19637580-19638180(+)
chr12:19638080-19638680(+)
chr12:19641057-19641657(+)
chr12:19642151-19642751(+)
chr12:19643075-19643675(+)
chr12:19643650-19644250(+)
chr12:19644771-19645371(+)
chr12:19646500-19647100(+)
chr12:19647740-19648340(+)
chr12:19648330-19648930(+)
chr12:19649044-19649644(+)
chr12:19649483-19650083(+)
chr12:19650255-19650855(+)
chr12:19650857-19651457(+)
chr12:19651290-19651890(+)
chr12:19651925-19652525(+)
chr12:19653492-19654092(+)
chr12:19656800-19657400(+)
chr12:19658440-19659040(+)
chr12:19659337-19659937(+)
chr12:19659870-19660470(+)
chr12:19660678-19661278(+)
chr12:19661675-19662275(+)
chr12:19662289-19662889(+)
chr12:19663970-19664570(+)
chr12:19664577-19665177(+)
chr12:19666251-19666851(+)
chr12:19667163-19667763(+)
chr12:19667988-19668588(+)
chr12:19668440-19669040(+)
chr12:19669065-19669665(+)
chr12:19669979-19670579(+)
chr12:19670418-19671018(+)
chr12:19671064-19671664(+)
chr12:19673070-19673670(+)
chr12:19673697-19674297(+)
chr12:19675570-19676170(+)
chr12:19676280-19676880(+)
chr12:19677070-19677670(+)
chr12:19678129-19678729(+)
chr12:19679310-19679910(+)
chr12:19679910-19680510(+)
chr12:19680568-19681168(+)
chr12:19681691-19682291(+)
chr12:19682711-19683311(+)
chr12:19683382-19683982(+)
chr12:19683910-19684510(+)
chr12:19685370-19685970(+)
chr12:19686404-19687004(+)
chr12:19690860-19691460(+)
chr12:19691880-19692480(+)
chr12:19692644-19693244(+)
chr12:19695424-19696024(+)
chr12:19697143-19697743(+)
chr12:19698062-19698662(+)
chr12:19698482-19699082(+)
chr12:19698892-19699492(+)
chr12:19699422-19700022(+)
chr12:19700111-19700711(+)
chr12:19700529-19701129(+)
chr12:19701150-19701750(+)
chr12:19701665-19702265(+)
chr12:19702160-19702760(+)
chr12:19703447-19704047(+)
chr12:19705291-19705891(+)
chr12:19705980-19706580(+)
chr12:19706504-19707104(+)
chr12:19707139-19707739(+)
chr12:19707955-19708555(+)
chr12:19708390-19708990(+)
chr12:19713110-19713710(+)
chr12:19714289-19714889(+)
chr12:19714730-19715330(+)
chr12:19724964-19725564(+)
chr12:19725681-19726281(+)
chr12:19726210-19726810(+)
chr12:19726716-19727316(+)
chr12:19727399-19727999(+)
chr12:19728170-19728770(+)
chr12:19728685-19729285(+)
chr12:19729279-19729879(+)
chr12:19729823-19730423(+)
chr12:19730262-19730862(+)
chr12:19730670-19731270(+)
chr12:19731410-19732010(+)
chr12:19732426-19733026(+)
chr12:19732933-19733533(+)
chr12:19733810-19734410(+)
chr12:19734850-19735450(+)
chr12:19736069-19736669(+)
chr12:19737610-19738210(+)
chr12:19739720-19740320(+)
chr12:19740429-19741029(+)
chr12:19741802-19742402(+)
chr12:19743265-19743865(+)
chr12:19744010-19744610(+)
chr12:19744490-19745090(+)
chr12:19746120-19746720(+)
chr12:19746641-19747241(+)
chr12:19747160-19747760(+)
chr12:19747657-19748257(+)
chr12:19749018-19749618(+)
chr12:19749694-19750294(+)
chr12:19750252-19750852(+)
chr12:19751115-19751715(+)
chr12:19753254-19753854(+)
chr12:19754180-19754780(+)
chr12:19755093-19755693(+)
chr12:19755983-19756583(+)
chr12:19756560-19757160(+)
chr12:19757833-19758433(+)
chr12:19758492-19759092(+)
chr12:19760900-19761500(+)
chr12:19762898-19763498(+)
chr12:19763810-19764410(+)
chr12:19764495-19765095(+)
chr12:19764976-19765576(+)
chr12:19765903-19766503(+)
chr12:19766495-19767095(+)
chr12:19767579-19768179(+)
chr12:19768086-19768686(+)
chr12:19769005-19769605(+)
chr12:19769532-19770132(+)
chr12:19770685-19771285(+)
chr12:19771163-19771763(+)
chr12:19773016-19773616(+)
chr12:19774240-19774840(+)
chr12:19774750-19775350(+)
chr12:19776065-19776665(+)
chr12:19776695-19777295(+)
chr12:19777357-19777957(+)
chr12:19778361-19778961(+)
chr12:19779072-19779672(+)
chr12:19779810-19780410(+)
chr12:19780442-19781042(+)
chr12:19781225-19781825(+)
chr12:19782270-19782870(+)
chr12:19785435-19786035(+)
chr12:19785881-19786481(+)
chr12:19786411-19787011(+)
chr12:19788650-19789250(+)
chr12:19790120-19790720(+)
chr12:19790974-19791574(+)
chr12:19791980-19792580(+)
chr12:19792711-19793311(+)
chr12:19793685-19794285(+)
chr12:19794235-19794835(+)
chr12:19794964-19795564(+)
chr12:19796470-19797070(+)
chr12:19797333-19797933(+)
chr12:19799294-19799894(+)
chr12:19800926-19801526(+)
chr12:19801408-19802008(+)
chr12:19802580-19803180(+)
chr12:19803050-19803650(+)
chr12:19804669-19805269(+)
chr12:19805196-19805796(+)
chr12:19806990-19807590(+)
chr12:19807579-19808179(+)
chr12:19809010-19809610(+)
chr12:19809634-19810234(+)
chr12:19810251-19810851(+)
chr12:19810730-19811330(+)
chr12:19811250-19811850(+)
chr12:19811905-19812505(+)
chr12:19812344-19812944(+)
chr12:19813881-19814481(+)
chr12:19815260-19815860(+)
chr12:19815970-19816570(+)
chr12:19817520-19818120(+)
chr12:19818037-19818637(+)
chr12:19818995-19819595(+)
chr12:19819550-19820150(+)
chr12:19820680-19821280(+)
chr12:19821230-19821830(+)
chr12:19822503-19823103(+)
chr12:19823213-19823813(+)
chr12:19824534-19825134(+)
chr12:19825310-19825910(+)
chr12:19825996-19826596(+)
chr12:19826859-19827459(+)
chr12:19828150-19828750(+)
chr12:19831403-19832003(+)
chr12:19833370-19833970(+)
chr12:19833796-19834396(+)
chr12:19835484-19836084(+)
chr12:19836187-19836787(+)
chr12:19837500-19838100(+)
chr12:19838107-19838707(+)
chr12:19838750-19839350(+)
chr12:19840239-19840839(+)
chr12:19840910-19841510(+)
chr12:19841336-19841936(+)
chr12:19841962-19842562(+)
chr12:19842659-19843259(+)
chr12:19845001-19845601(+)
chr12:19847483-19848083(+)
chr12:19848031-19848631(+)
chr12:19848441-19849041(+)
chr12:19850875-19851475(+)
chr12:19851695-19852295(+)
chr12:19852515-19853115(+)
chr12:19853430-19854030(+)
chr12:19856140-19856740(+)
chr12:19857768-19858368(+)
chr12:19858861-19859461(+)
chr12:19859784-19860384(+)
chr12:19860825-19861425(+)
chr12:19861950-19862550(+)
chr12:19862727-19863327(+)
chr12:19863826-19864426(+)
chr12:19864337-19864937(+)
chr12:19864887-19865487(+)
chr12:19867030-19867630(+)
chr12:19870727-19871327(+)
chr12:19871248-19871848(+)
chr12:19872427-19873027(+)
chr12:19874227-19874827(+)
chr12:19876339-19876939(+)
chr12:19877164-19877764(+)
chr12:19878870-19879470(+)
chr12:19879550-19880150(+)
chr12:19880502-19881102(+)
chr12:19887620-19888220(+)
chr12:19888190-19888790(+)
chr12:19888809-19889409(+)
chr12:19889814-19890414(+)
chr12:19890451-19891051(+)
chr12:19890958-19891558(+)
chr12:19892024-19892624(+)
chr12:19892433-19893033(+)
chr12:19892870-19893470(+)
chr12:19893436-19894036(+)
chr12:19893981-19894581(+)
chr12:19894606-19895206(+)
chr12:19895612-19896212(+)
chr12:19896423-19897023(+)
chr12:19896860-19897460(+)
chr12:19897500-19898100(+)
chr12:19898136-19898736(+)
chr12:19898675-19899275(+)
chr12:19899286-19899886(+)
chr12:19899724-19900324(+)
chr12:19900606-19901206(+)
chr12:19901450-19902050(+)
chr12:19902144-19902744(+)
chr12:19902872-19903472(+)
chr12:19903513-19904113(+)
chr12:19903941-19904541(+)
chr12:19904802-19905402(+)
chr12:19905679-19906279(+)
chr12:19906730-19907330(+)
chr12:19907415-19908015(+)
chr12:19907964-19908564(+)
chr12:19909127-19909727(+)
chr12:19910159-19910759(+)
chr12:19910705-19911305(+)
chr12:19912056-19912656(+)
chr12:19913438-19914038(+)
chr12:19914270-19914870(+)
chr12:19916762-19917362(+)
chr12:19917266-19917866(+)
chr12:19920970-19921570(+)
chr12:19924690-19925290(+)
chr12:19928161-19928761(+)
chr12:19930530-19931130(+)
chr12:19930951-19931551(+)
chr12:19931664-19932264(+)
chr12:19932237-19932837(+)
chr12:19932811-19933411(+)
chr12:19933355-19933955(+)
chr12:19935922-19936522(+)
chr12:19936496-19937096(+)
chr12:19937018-19937618(+)
chr12:19937710-19938310(+)
chr12:19938703-19939303(+)
chr12:19940540-19941140(+)
chr12:19942270-19942870(+)
chr12:19944891-19945491(+)
chr12:19946970-19947570(+)
chr12:19948237-19948837(+)
chr12:19949050-19949650(+)
chr12:19951381-19951981(+)
chr12:19952065-19952665(+)
chr12:19952931-19953531(+)
chr12:19953741-19954341(+)
chr12:19954796-19955396(+)
chr12:19955550-19956150(+)
chr12:19956027-19956627(+)
chr12:19957690-19958290(+)
chr12:19958500-19959100(+)
chr12:19960452-19961052(+)
chr12:19961162-19961762(+)
chr12:19963013-19963613(+)
chr12:19963990-19964590(+)
chr12:19964759-19965359(+)
chr12:19965270-19965870(+)
chr12:19966551-19967151(+)
chr12:19971026-19971626(+)
chr12:19971579-19972179(+)
chr12:19972106-19972706(+)
chr12:19972958-19973558(+)
chr12:19973750-19974350(+)
chr12:19975325-19975925(+)
chr12:19976674-19977274(+)
chr12:19977342-19977942(+)
chr12:19979798-19980398(+)
chr12:19980500-19981100(+)
chr12:19981420-19982020(+)
chr12:19982248-19982848(+)
chr12:19983200-19983800(+)
chr12:19986691-19987291(+)
chr12:19987429-19988029(+)
chr12:19987930-19988530(+)
chr12:19989770-19990370(+)
chr12:19990334-19990934(+)
chr12:19990750-19991350(+)
chr12:19992069-19992669(+)
chr12:19992610-19993210(+)
chr12:19993769-19994369(+)
chr12:19994318-19994918(+)
chr12:19994976-19995576(+)
chr12:19995802-19996402(+)
chr12:19996820-19997420(+)
chr12:19997410-19998010(+)
chr12:19999408-20000008(+)
chr12:20000300-20000900(+)
chr12:20001216-20001816(+)
chr12:20001690-20002290(+)
chr12:20002715-20003315(+)
chr12:20003241-20003841(+)
chr12:20004007-20004607(+)
chr12:20005042-20005642(+)
chr12:20005690-20006290(+)
chr12:20006610-20007210(+)
chr12:20007014-20007614(+)
chr12:20008631-20009231(+)
chr12:20009265-20009865(+)
chr12:20010073-20010673(+)
chr12:20011015-20011615(+)
chr12:20013270-20013870(+)
chr12:20015041-20015641(+)
chr12:20015564-20016164(+)
chr12:20018229-20018829(+)
chr12:20019291-20019891(+)
chr12:20019929-20020529(+)
chr12:20020756-20021356(+)
chr12:20021421-20022021(+)
chr12:20022166-20022766(+)
chr12:20023252-20023852(+)
chr12:20024870-20025470(+)
chr12:20025545-20026145(+)
chr12:20025956-20026556(+)
chr12:20026400-20027000(+)
chr12:20026835-20027435(+)
chr12:20029983-20030583(+)
chr12:20030510-20031110(+)
chr12:20032947-20033547(+)
chr12:20033554-20034154(+)
chr12:20035230-20035830(+)
chr12:20035772-20036372(+)
chr12:20036288-20036888(+)
chr12:20036878-20037478(+)
chr12:20038228-20038828(+)
chr12:20038862-20039462(+)
chr12:20039474-20040074(+)
chr12:20040224-20040824(+)
chr12:20043270-20043870(+)
chr12:20043767-20044367(+)
chr12:20044960-20045560(+)
chr12:20045780-20046380(+)
chr12:20046324-20046924(+)
chr12:20046890-20047490(+)
chr12:20047589-20048189(+)
chr12:20048359-20048959(+)
chr12:20048872-20049472(+)
chr12:20049390-20049990(+)
chr12:20050651-20051251(+)
chr12:20054726-20055326(+)
chr12:20056423-20057023(+)
chr12:20056850-20057450(+)
chr12:20057686-20058286(+)
chr12:20059770-20060370(+)
chr12:20061652-20062252(+)
chr12:20062295-20062895(+)
chr12:20063606-20064206(+)
chr12:20064509-20065109(+)
chr12:20065190-20065790(+)
chr12:20065827-20066427(+)
chr12:20066490-20067090(+)
chr12:20067589-20068189(+)
chr12:20068435-20069035(+)
chr12:20069044-20069644(+)
chr12:20069907-20070507(+)
chr12:20070355-20070955(+)
chr12:20071125-20071725(+)
chr12:20072690-20073290(+)
chr12:20074571-20075171(+)
chr12:20075541-20076141(+)
chr12:20077390-20077990(+)
chr12:20078917-20079517(+)
chr12:20080544-20081144(+)
chr12:20082510-20083110(+)
chr12:20083260-20083860(+)
chr12:20083836-20084436(+)
chr12:20084775-20085375(+)
chr12:20085252-20085852(+)
chr12:20086746-20087346(+)
chr12:20088825-20089425(+)
chr12:20089997-20090597(+)
chr12:20090868-20091468(+)
chr12:20091330-20091930(+)
chr12:20093110-20093710(+)
chr12:20093931-20094531(+)
chr12:20095270-20095870(+)
chr12:20096551-20097151(+)
chr12:20097017-20097617(+)
chr12:20098035-20098635(+)
chr12:20098771-20099371(+)
chr12:20099381-20099981(+)
chr12:20100031-20100631(+)
chr12:20101330-20101930(+)
chr12:20101935-20102535(+)
chr12:20104428-20105028(+)
chr12:20106125-20106725(+)
chr12:20106545-20107145(+)
chr12:20107065-20107665(+)
chr12:20107490-20108090(+)
chr12:20109569-20110169(+)
chr12:20110460-20111060(+)
chr12:20111267-20111867(+)
chr12:20112160-20112760(+)
chr12:20113316-20113916(+)
chr12:20114140-20114740(+)
chr12:20114965-20115565(+)
chr12:20115430-20116030(+)
chr12:20116210-20116810(+)
chr12:20116798-20117398(+)
chr12:20117377-20117977(+)
chr12:20118126-20118726(+)
chr12:20118775-20119375(+)
chr12:20119815-20120415(+)
chr12:20120352-20120952(+)
chr12:20121226-20121826(+)
chr12:20122352-20122952(+)
chr12:20122946-20123546(+)
chr12:20123655-20124255(+)
chr12:20124219-20124819(+)
chr12:20124752-20125352(+)
chr12:20125186-20125786(+)
chr12:20125766-20126366(+)
chr12:20131059-20131659(+)
chr12:20132437-20133037(+)
chr12:20132870-20133470(+)
chr12:20134733-20135333(+)
chr12:20135330-20135930(+)
chr12:20136270-20136870(+)
chr12:20136940-20137540(+)
chr12:20137870-20138470(+)
chr12:20138416-20139016(+)
chr12:20138885-20139485(+)
chr12:20140050-20140650(+)
chr12:20141195-20141795(+)
chr12:20141767-20142367(+)
chr12:20142300-20142900(+)
chr12:20143505-20144105(+)
chr12:20143942-20144542(+)
chr12:20144376-20144976(+)
chr12:20145163-20145763(+)
chr12:20147370-20147970(+)
chr12:20147793-20148393(+)
chr12:20148995-20149595(+)
chr12:20150685-20151285(+)
chr12:20151209-20151809(+)
chr12:20151877-20152477(+)
chr12:20152391-20152991(+)
chr12:20153243-20153843(+)
chr12:20154175-20154775(+)
chr12:20154630-20155230(+)
chr12:20156890-20157490(+)
chr12:20157797-20158397(+)
chr12:20158495-20159095(+)
chr12:20159727-20160327(+)
chr12:20160148-20160748(+)
chr12:20162730-20163330(+)
chr12:20163230-20163830(+)
chr12:20164020-20164620(+)
chr12:20164950-20165550(+)
chr12:20170645-20171245(+)
chr12:20171213-20171813(+)
chr12:20172310-20172910(+)
chr12:20173515-20174115(+)
chr12:20174332-20174932(+)
chr12:20176590-20177190(+)
chr12:20177015-20177615(+)
chr12:20177446-20178046(+)
chr12:20178290-20178890(+)
chr12:20179234-20179834(+)
chr12:20180832-20181432(+)
chr12:20181530-20182130(+)
chr12:20183653-20184253(+)
chr12:20184303-20184903(+)
chr12:20185190-20185790(+)
chr12:20186508-20187108(+)
chr12:20188198-20188798(+)
chr12:20189290-20189890(+)
chr12:20190536-20191136(+)
chr12:20191190-20191790(+)
chr12:20192384-20192984(+)
chr12:20192870-20193470(+)
chr12:20193633-20194233(+)
chr12:20195070-20195670(+)
chr12:20195850-20196450(+)
chr12:20196410-20197010(+)
chr12:20197249-20197849(+)
chr12:20197686-20198286(+)
chr12:20200735-20201335(+)
chr12:20201670-20202270(+)
chr12:20202070-20202670(+)
chr12:20203040-20203640(+)
chr12:20204040-20204640(+)
chr12:20205084-20205684(+)
chr12:20205950-20206550(+)
chr12:20206691-20207291(+)
chr12:20207320-20207920(+)
chr12:20208700-20209300(+)
chr12:20210188-20210788(+)
chr12:20210941-20211541(+)
chr12:20212124-20212724(+)
chr12:20215400-20216000(+)
chr12:20215976-20216576(+)
chr12:20216955-20217555(+)
chr12:20218690-20219290(+)
chr12:20219490-20220090(+)
chr12:20220130-20220730(+)
chr12:20224810-20225410(+)
chr12:20226327-20226927(+)
chr12:20227170-20227770(+)
chr12:20227650-20228250(+)
chr12:20228410-20229010(+)
chr12:20230482-20231082(+)
chr12:20231472-20232072(+)
chr12:20232110-20232710(+)
chr12:20233015-20233615(+)
chr12:20236490-20237090(+)
chr12:20237770-20238370(+)
chr12:20240215-20240815(+)
chr12:20241741-20242341(+)
chr12:20243490-20244090(+)
chr12:20244663-20245263(+)
chr12:20249209-20249809(+)
chr12:20249886-20250486(+)
chr12:20250419-20251019(+)
chr12:20251180-20251780(+)
chr12:20251783-20252383(+)
chr12:20252367-20252967(+)
chr12:20253161-20253761(+)
chr12:20253826-20254426(+)
chr12:20254340-20254940(+)
chr12:20254780-20255380(+)
chr12:20255230-20255830(+)
chr12:20257960-20258560(+)
chr12:20258774-20259374(+)
chr12:20260430-20261030(+)
chr12:20262059-20262659(+)
chr12:20262592-20263192(+)
chr12:20263660-20264260(+)
chr12:20265619-20266219(+)
chr12:20272220-20272820(+)
chr12:20272709-20273309(+)
chr12:20273115-20273715(+)
chr12:20273610-20274210(+)
chr12:20274500-20275100(+)
chr12:20275130-20275730(+)
chr12:20275700-20276300(+)
chr12:20276319-20276919(+)
chr12:20276735-20277335(+)
chr12:20278107-20278707(+)
chr12:20278675-20279275(+)
chr12:20279346-20279946(+)
chr12:20280219-20280819(+)
chr12:20281355-20281955(+)
chr12:20281767-20282367(+)
chr12:20283270-20283870(+)
chr12:20285706-20286306(+)
chr12:20287508-20288108(+)
chr12:20288150-20288750(+)
chr12:20289147-20289747(+)
chr12:20290530-20291130(+)
chr12:20291750-20292350(+)
chr12:20292230-20292830(+)
chr12:20293602-20294202(+)
chr12:20295144-20295744(+)
chr12:20295805-20296405(+)
chr12:20296490-20297090(+)
chr12:20297171-20297771(+)
chr12:20298790-20299390(+)
chr12:20301052-20301652(+)
chr12:20301690-20302290(+)
chr12:20302350-20302950(+)
chr12:20303210-20303810(+)
chr12:20303663-20304263(+)
chr12:20304510-20305110(+)
chr12:20306860-20307460(+)
chr12:20307415-20308015(+)
chr12:20308086-20308686(+)
chr12:20310070-20310670(+)
chr12:20310840-20311440(+)
chr12:20313641-20314241(+)
chr12:20314485-20315085(+)
chr12:20315050-20315650(+)
chr12:20315550-20316150(+)
chr12:20316035-20316635(+)
chr12:20317119-20317719(+)
chr12:20319230-20319830(+)
chr12:20320310-20320910(+)
chr12:20322010-20322610(+)
chr12:20326130-20326730(+)
chr12:20327388-20327988(+)
chr12:20328110-20328710(+)
chr12:20328654-20329254(+)
chr12:20329560-20330160(+)
chr12:20334191-20334791(+)
chr12:20334619-20335219(+)
chr12:20335828-20336428(+)
chr12:20336384-20336984(+)
chr12:20336915-20337515(+)
chr12:20337351-20337951(+)
chr12:20337910-20338510(+)
chr12:20339030-20339630(+)
chr12:20339810-20340410(+)
chr12:20340284-20340884(+)
chr12:20341107-20341707(+)
chr12:20342019-20342619(+)
chr12:20342600-20343200(+)
chr12:20343250-20343850(+)
chr12:20345042-20345642(+)
chr12:20345635-20346235(+)
chr12:20346150-20346750(+)
chr12:20347008-20347608(+)
chr12:20349590-20350190(+)
chr12:20350252-20350852(+)
chr12:20354501-20355101(+)
chr12:20355130-20355730(+)
chr12:20355920-20356520(+)
chr12:20357317-20357917(+)
chr12:20357959-20358559(+)
chr12:20358714-20359314(+)
chr12:20359251-20359851(+)
chr12:20360730-20361330(+)
chr12:20361243-20361843(+)
chr12:20362003-20362603(+)
chr12:20362902-20363502(+)
chr12:20363704-20364304(+)
chr12:20364383-20364983(+)
chr12:20364938-20365538(+)
chr12:20365493-20366093(+)
chr12:20365907-20366507(+)
chr12:20366656-20367256(+)
chr12:20367079-20367679(+)
chr12:20367620-20368220(+)
chr12:20369577-20370177(+)
chr12:20370841-20371441(+)
chr12:20372390-20372990(+)
chr12:20373130-20373730(+)
chr12:20373751-20374351(+)
chr12:20376530-20377130(+)
chr12:20377460-20378060(+)
chr12:20378018-20378618(+)
chr12:20378670-20379270(+)
chr12:20380790-20381390(+)
chr12:20383430-20384030(+)
chr12:20385880-20386480(+)
chr12:20388753-20389353(+)
chr12:20389910-20390510(+)
chr12:20390430-20391030(+)
chr12:20391093-20391693(+)
chr12:20393592-20394192(+)
chr12:20395880-20396480(+)
chr12:20397210-20397810(+)
chr12:20397620-20398220(+)
chr12:20398327-20398927(+)
chr12:20400105-20400705(+)
chr12:20401488-20402088(+)
chr12:20401900-20402500(+)
chr12:20404470-20405070(+)
chr12:20405815-20406415(+)
chr12:20406810-20407410(+)
chr12:20408510-20409110(+)
chr12:20410138-20410738(+)
chr12:20411786-20412386(+)
chr12:20412588-20413188(+)
chr12:20413735-20414335(+)
chr12:20414924-20415524(+)
chr12:20415930-20416530(+)
chr12:20416835-20417435(+)
chr12:20417537-20418137(+)
chr12:20418130-20418730(+)
chr12:20418860-20419460(+)
chr12:20420959-20421559(+)
chr12:20421770-20422370(+)
chr12:20422295-20422895(+)
chr12:20423045-20423645(+)
chr12:20423631-20424231(+)
chr12:20424370-20424970(+)
chr12:20424989-20425589(+)
chr12:20425625-20426225(+)
chr12:20426878-20427478(+)
chr12:20427310-20427910(+)
chr12:20428060-20428660(+)
chr12:20429700-20430300(+)
chr12:20431069-20431669(+)
chr12:20431930-20432530(+)
chr12:20433196-20433796(+)
chr12:20435203-20435803(+)
chr12:20435620-20436220(+)
chr12:20436329-20436929(+)
chr12:20436812-20437412(+)
chr12:20441340-20441940(+)
chr12:20441970-20442570(+)
chr12:20442379-20442979(+)
chr12:20443760-20444360(+)
chr12:20445473-20446073(+)
chr12:20446110-20446710(+)
chr12:20446546-20447146(+)
chr12:20448245-20448845(+)
chr12:20452063-20452663(+)
chr12:20452979-20453579(+)
chr12:20457526-20458126(+)
chr12:20458271-20458871(+)
chr12:20462025-20462625(+)
chr12:20462536-20463136(+)
chr12:20465070-20465670(+)
chr12:20465800-20466400(+)
chr12:20466407-20467007(+)
chr12:20467194-20467794(+)
chr12:20468089-20468689(+)
chr12:20469070-20469670(+)
chr12:20470850-20471450(+)
chr12:20472181-20472781(+)
chr12:20473028-20473628(+)
chr12:20473433-20474033(+)
chr12:20478880-20479480(+)
chr12:20480333-20480933(+)
chr12:20481305-20481905(+)
chr12:20482090-20482690(+)
chr12:20483790-20484390(+)
chr12:20485760-20486360(+)
chr12:20486710-20487310(+)
chr12:20489015-20489615(+)
chr12:20491870-20492470(+)
chr12:20492275-20492875(+)
chr12:20493470-20494070(+)
chr12:20494942-20495542(+)
chr12:20498290-20498890(+)
chr12:20498731-20499331(+)
chr12:20499470-20500070(+)
chr12:20502769-20503369(+)
chr12:20503290-20503890(+)
chr12:20504183-20504783(+)
chr12:20504720-20505320(+)
chr12:20505570-20506170(+)
chr12:20507990-20508590(+)
chr12:20508885-20509485(+)
chr12:20510140-20510740(+)
chr12:20511890-20512490(+)
chr12:20513202-20513802(+)
chr12:20514257-20514857(+)
chr12:20515290-20515890(+)
chr12:20517301-20517901(+)
chr12:20519694-20520294(+)
chr12:20520585-20521185(+)
chr12:20521003-20521603(+)
chr12:20521591-20522191(+)
chr12:20522297-20522897(+)
chr12:20522865-20523465(+)
chr12:20523622-20524222(+)
chr12:20524025-20524625(+)
chr12:20525359-20525959(+)
chr12:20525893-20526493(+)
chr12:20526413-20527013(+)
chr12:20527122-20527722(+)
chr12:20527620-20528220(+)
chr12:20528330-20528930(+)
chr12:20528953-20529553(+)
chr12:20529784-20530384(+)
chr12:20530591-20531191(+)
chr12:20531310-20531910(+)
chr12:20532024-20532624(+)
chr12:20532588-20533188(+)
chr12:20533218-20533818(+)
chr12:20533690-20534290(+)
chr12:20534217-20534817(+)
chr12:20534947-20535547(+)
chr12:20536436-20537036(+)
chr12:20537657-20538257(+)
chr12:20540302-20540902(+)
chr12:20541830-20542430(+)
chr12:20542253-20542853(+)
chr12:20542773-20543373(+)
chr12:20543226-20543826(+)
chr12:20543660-20544260(+)
chr12:20544170-20544770(+)
chr12:20544590-20545190(+)
chr12:20545523-20546123(+)
chr12:20545980-20546580(+)
chr12:20546505-20547105(+)
chr12:20546933-20547533(+)
chr12:20548819-20549419(+)
chr12:20549902-20550502(+)
chr12:20550790-20551390(+)
chr12:20551547-20552147(+)
chr12:20552794-20553394(+)
chr12:20553290-20553890(+)
chr12:20553700-20554300(+)
chr12:20554830-20555430(+)
chr12:20556036-20556636(+)
chr12:20556700-20557300(+)
chr12:20557470-20558070(+)
chr12:20558350-20558950(+)
chr12:20560630-20561230(+)
chr12:20561365-20561965(+)
chr12:20562443-20563043(+)
chr12:20562869-20563469(+)
chr12:20563572-20564172(+)
chr12:20564210-20564810(+)
chr12:20565640-20566240(+)
chr12:20566224-20566824(+)
chr12:20567849-20568449(+)
chr12:20568476-20569076(+)
chr12:20570255-20570855(+)
chr12:20570880-20571480(+)
chr12:20572570-20573170(+)
chr12:20573395-20573995(+)
chr12:20574297-20574897(+)
chr12:20575995-20576595(+)
chr12:20576434-20577034(+)
chr12:20577655-20578255(+)
chr12:20578536-20579136(+)
chr12:20579036-20579636(+)
chr12:20582690-20583290(+)
chr12:20583350-20583950(+)
chr12:20585273-20585873(+)
chr12:20586050-20586650(+)
chr12:20587826-20588426(+)
chr12:20588352-20588952(+)
chr12:20589155-20589755(+)
chr12:20589710-20590310(+)
chr12:20590694-20591294(+)
chr12:20591160-20591760(+)
chr12:20591750-20592350(+)
chr12:20592451-20593051(+)
chr12:20593226-20593826(+)
chr12:20595118-20595718(+)
chr12:20596734-20597334(+)
chr12:20597526-20598126(+)
chr12:20598477-20599077(+)
chr12:20598970-20599570(+)
chr12:20599720-20600320(+)
chr12:20601710-20602310(+)
chr12:20602223-20602823(+)
chr12:20602710-20603310(+)
chr12:20603517-20604117(+)
chr12:20604620-20605220(+)
chr12:20605423-20606023(+)
chr12:20606641-20607241(+)
chr12:20608056-20608656(+)
chr12:20609275-20609875(+)
chr12:20610431-20611031(+)
chr12:20610836-20611436(+)
chr12:20612685-20613285(+)
chr12:20613636-20614236(+)
chr12:20614640-20615240(+)
chr12:20616739-20617339(+)
chr12:20618790-20619390(+)
chr12:20621380-20621980(+)
chr12:20622105-20622705(+)
chr12:20622608-20623208(+)
chr12:20623710-20624310(+)
chr12:20624985-20625585(+)
chr12:20625475-20626075(+)
chr12:20625995-20626595(+)
chr12:20627272-20627872(+)
chr12:20628351-20628951(+)
chr12:20628890-20629490(+)
chr12:20629563-20630163(+)
chr12:20630470-20631070(+)
chr12:20630962-20631562(+)
chr12:20632740-20633340(+)
chr12:20634340-20634940(+)
chr12:20635343-20635943(+)
chr12:20636043-20636643(+)
chr12:20636609-20637209(+)
chr12:20637942-20638542(+)
chr12:20639059-20639659(+)
chr12:20639533-20640133(+)
chr12:20640251-20640851(+)
chr12:20641905-20642505(+)
chr12:20642503-20643103(+)
chr12:20643038-20643638(+)
chr12:20644147-20644747(+)
chr12:20645044-20645644(+)
chr12:20646335-20646935(+)
chr12:20646765-20647365(+)
chr12:20647263-20647863(+)
chr12:20647683-20648283(+)
chr12:20648205-20648805(+)
chr12:20649017-20649617(+)
chr12:20649600-20650200(+)
chr12:20650518-20651118(+)
chr12:20652509-20653109(+)
chr12:20653230-20653830(+)
chr12:20654730-20655330(+)
chr12:20656690-20657290(+)
chr12:20657856-20658456(+)
chr12:20659857-20660457(+)
chr12:20660472-20661072(+)
chr12:20661210-20661810(+)
chr12:20661789-20662389(+)
chr12:20663620-20664220(+)
chr12:20666022-20666622(+)
chr12:20666610-20667210(+)
chr12:20667420-20668020(+)
chr12:20669663-20670263(+)
chr12:20670591-20671191(+)
chr12:20671875-20672475(+)
chr12:20672507-20673107(+)
chr12:20673398-20673998(+)
chr12:20674518-20675118(+)
chr12:20675975-20676575(+)
chr12:20676479-20677079(+)
chr12:20676936-20677536(+)
chr12:20677510-20678110(+)
chr12:20677928-20678528(+)
chr12:20679344-20679944(+)
chr12:20679799-20680399(+)
chr12:20680239-20680839(+)
chr12:20680923-20681523(+)
chr12:20682466-20683066(+)
chr12:20683490-20684090(+)
chr12:20685860-20686460(+)
chr12:20686470-20687070(+)
chr12:20687106-20687706(+)
chr12:20688625-20689225(+)
chr12:20690937-20691537(+)
chr12:20693450-20694050(+)
chr12:20694101-20694701(+)
chr12:20698770-20699370(+)
chr12:20699243-20699843(+)
chr12:20699819-20700419(+)
chr12:20700622-20701222(+)
chr12:20701034-20701634(+)
chr12:20701529-20702129(+)
chr12:20701943-20702543(+)
chr12:20702864-20703464(+)
chr12:20704973-20705573(+)
chr12:20705462-20706062(+)
chr12:20706247-20706847(+)
chr12:20707830-20708430(+)
chr12:20708644-20709244(+)
chr12:20709523-20710123(+)
chr12:20709961-20710561(+)
chr12:20710615-20711215(+)
chr12:20712790-20713390(+)
chr12:20713305-20713905(+)
chr12:20713944-20714544(+)
chr12:20714707-20715307(+)
chr12:20715110-20715710(+)
chr12:20715565-20716165(+)
chr12:20716071-20716671(+)
chr12:20716710-20717310(+)
chr12:20717332-20717932(+)
chr12:20718890-20719490(+)
chr12:20720263-20720863(+)
chr12:20722690-20723290(+)
chr12:20724113-20724713(+)
chr12:20724635-20725235(+)
chr12:20725345-20725945(+)
chr12:20726135-20726735(+)
chr12:20727340-20727940(+)
chr12:20729150-20729750(+)
chr12:20730970-20731570(+)
chr12:20731395-20731995(+)
chr12:20732295-20732895(+)
chr12:20733488-20734088(+)
chr12:20736180-20736780(+)
chr12:20737010-20737610(+)
chr12:20737432-20738032(+)
chr12:20737942-20738542(+)
chr12:20738821-20739421(+)
chr12:20739515-20740115(+)
chr12:20740394-20740994(+)
chr12:20740866-20741466(+)
chr12:20741350-20741950(+)
chr12:20742772-20743372(+)
chr12:20743578-20744178(+)
chr12:20744202-20744802(+)
chr12:20744810-20745410(+)
chr12:20745373-20745973(+)
chr12:20745970-20746570(+)
chr12:20746415-20747015(+)
chr12:20748878-20749478(+)
chr12:20749720-20750320(+)
chr12:20750890-20751490(+)
chr12:20751495-20752095(+)
chr12:20751985-20752585(+)
chr12:20752575-20753175(+)
chr12:20753066-20753666(+)
chr12:20753910-20754510(+)
chr12:20754526-20755126(+)
chr12:20755375-20755975(+)
chr12:20755823-20756423(+)
chr12:20756310-20756910(+)
chr12:20756770-20757370(+)
chr12:20757469-20758069(+)
chr12:20758530-20759130(+)
chr12:20759830-20760430(+)
chr12:20760231-20760831(+)
chr12:20760855-20761455(+)
chr12:20762635-20763235(+)
chr12:20764245-20764845(+)
chr12:20764883-20765483(+)
chr12:20765433-20766033(+)
chr12:20766066-20766666(+)
chr12:20767800-20768400(+)
chr12:20768510-20769110(+)
chr12:20769183-20769783(+)
chr12:20771280-20771880(+)
chr12:20772262-20772862(+)
chr12:20773038-20773638(+)
chr12:20774841-20775441(+)
chr12:20777540-20778140(+)
chr12:20778352-20778952(+)
chr12:20779220-20779820(+)
chr12:20779834-20780434(+)
chr12:20780432-20781032(+)
chr12:20781189-20781789(+)
chr12:20781684-20782284(+)
chr12:20782372-20782972(+)
chr12:20784542-20785142(+)
chr12:20787014-20787614(+)
chr12:20787900-20788500(+)
chr12:20791277-20791877(+)
chr12:20792233-20792833(+)
chr12:20793934-20794534(+)
chr12:20794810-20795410(+)
chr12:20795900-20796500(+)
chr12:20796620-20797220(+)
chr12:20797450-20798050(+)
chr12:20797930-20798530(+)
chr12:20798392-20798992(+)
chr12:20799096-20799696(+)
chr12:20800770-20801370(+)
chr12:20801454-20802054(+)
chr12:20802450-20803050(+)
chr12:20803475-20804075(+)
chr12:20806703-20807303(+)
chr12:20808600-20809200(+)
chr12:20809448-20810048(+)
chr12:20810253-20810853(+)
chr12:20811650-20812250(+)
chr12:20812330-20812930(+)
chr12:20814430-20815030(+)
chr12:20815834-20816434(+)
chr12:20828074-20828674(+)
chr12:20829780-20830380(+)
chr12:20831310-20831910(+)
chr12:20832940-20833540(+)
chr12:20833722-20834322(+)
chr12:20834930-20835530(+)
chr12:20837800-20838400(+)
chr12:20839530-20840130(+)
chr12:20841195-20841795(+)
chr12:20843170-20843770(+)
chr12:20845885-20846485(+)
chr12:20846412-20847012(+)
chr12:20846964-20847564(+)
chr12:20848010-20848610(+)
chr12:20849075-20849675(+)
chr12:20850550-20851150(+)
chr12:20851504-20852104(+)
chr12:20851921-20852521(+)
chr12:20857646-20858246(+)
chr12:20858652-20859252(+)
chr12:20861390-20861990(+)
chr12:20863150-20863750(+)
chr12:20863870-20864470(+)
chr12:20864660-20865260(+)
chr12:20865130-20865730(+)
chr12:20866202-20866802(+)
chr12:20868050-20868650(+)
chr12:20868864-20869464(+)
chr12:20869826-20870426(+)
chr12:20871190-20871790(+)
chr12:20872175-20872775(+)
chr12:20873310-20873910(+)
chr12:20873990-20874590(+)
chr12:20874450-20875050(+)
chr12:20874973-20875573(+)
chr12:20875625-20876225(+)
chr12:20876950-20877550(+)
chr12:20879015-20879615(+)
chr12:20879710-20880310(+)
chr12:20881490-20882090(+)
chr12:20882190-20882790(+)
chr12:20882630-20883230(+)
chr12:20884066-20884666(+)
chr12:20884920-20885520(+)
chr12:20885650-20886250(+)
chr12:20886350-20886950(+)
chr12:20886830-20887430(+)
chr12:20887295-20887895(+)
chr12:20888542-20889142(+)
chr12:20889990-20890590(+)
chr12:20890555-20891155(+)
chr12:20892150-20892750(+)
chr12:20892950-20893550(+)
chr12:20893800-20894400(+)
chr12:20894790-20895390(+)
chr12:20896450-20897050(+)
chr12:20898770-20899370(+)
chr12:20899560-20900160(+)
chr12:20902105-20902705(+)
chr12:20903328-20903928(+)
chr12:20903897-20904497(+)
chr12:20904490-20905090(+)
chr12:20909660-20910260(+)
chr12:20912435-20913035(+)
chr12:20913786-20914386(+)
chr12:20914190-20914790(+)
chr12:20915108-20915708(+)
chr12:20915649-20916249(+)
chr12:20916560-20917160(+)
chr12:20916990-20917590(+)
chr12:20917742-20918342(+)
chr12:20918260-20918860(+)
chr12:20918900-20919500(+)
chr12:20919600-20920200(+)
chr12:20920190-20920790(+)
chr12:20921390-20921990(+)
chr12:20922045-20922645(+)
chr12:20929400-20930000(+)
chr12:20930160-20930760(+)
chr12:20931130-20931730(+)
chr12:20931831-20932431(+)
chr12:20932930-20933530(+)
chr12:20933650-20934250(+)
chr12:20934450-20935050(+)
chr12:20935293-20935893(+)
chr12:20935760-20936360(+)
chr12:20936295-20936895(+)
chr12:20936950-20937550(+)
chr12:20937484-20938084(+)
chr12:20938850-20939450(+)
chr12:20939675-20940275(+)
chr12:20940250-20940850(+)
chr12:20942585-20943185(+)
chr12:20943074-20943674(+)
chr12:20943490-20944090(+)
chr12:20943948-20944548(+)
chr12:20944658-20945258(+)
chr12:20945330-20945930(+)
chr12:20945817-20946417(+)
chr12:20946850-20947450(+)
chr12:20947890-20948490(+)
chr12:20949012-20949612(+)
chr12:20950610-20951210(+)
chr12:20951390-20951990(+)
chr12:20952895-20953495(+)
chr12:20953950-20954550(+)
chr12:20954915-20955515(+)
chr12:20956910-20957510(+)
chr12:20957592-20958192(+)
chr12:20958061-20958661(+)
chr12:20958815-20959415(+)
chr12:20959390-20959990(+)
chr12:20960259-20960859(+)
chr12:20960930-20961530(+)
chr12:20961430-20962030(+)
chr12:20962030-20962630(+)
chr12:20962570-20963170(+)
chr12:20963380-20963980(+)
chr12:20963982-20964582(+)
chr12:20966210-20966810(+)
chr12:20967440-20968040(+)
chr12:20970650-20971250(+)
chr12:20971128-20971728(+)
chr12:20972405-20973005(+)
chr12:20973000-20973600(+)
chr12:20974060-20974660(+)
chr12:20975150-20975750(+)
chr12:20975843-20976443(+)
chr12:20976422-20977022(+)
chr12:20976970-20977570(+)
chr12:20978163-20978763(+)
chr12:20979070-20979670(+)
chr12:20979670-20980270(+)
chr12:20980405-20981005(+)
chr12:20981340-20981940(+)
chr12:20982475-20983075(+)
chr12:20983267-20983867(+)
chr12:20983820-20984420(+)
chr12:20984650-20985250(+)
chr12:20985302-20985902(+)
chr12:20985743-20986343(+)
chr12:20986150-20986750(+)
chr12:20986650-20987250(+)
chr12:20987649-20988249(+)
chr12:20992712-20993312(+)
chr12:20997010-20997610(+)
chr12:20997930-20998530(+)
chr12:21000950-21001550(+)
chr12:21003170-21003770(+)
chr12:21004570-21005170(+)
chr12:21004970-21005570(+)
chr12:21007314-21007914(+)
chr12:21007850-21008450(+)
chr12:21009260-21009860(+)
chr12:21015872-21016472(+)
chr12:21018737-21019337(+)
chr12:21020510-21021110(+)
chr12:21021110-21021710(+)
chr12:21021750-21022350(+)
chr12:21022510-21023110(+)
chr12:21024126-21024726(+)
chr12:21024650-21025250(+)
chr12:21025134-21025734(+)
chr12:21025788-21026388(+)
chr12:21029090-21029690(+)
chr12:21030170-21030770(+)
chr12:21030930-21031530(+)
chr12:21034190-21034790(+)
chr12:21035638-21036238(+)
chr12:21036134-21036734(+)
chr12:21036723-21037323(+)
chr12:21037943-21038543(+)
chr12:21038373-21038973(+)
chr12:21041643-21042243(+)
chr12:21045490-21046090(+)
chr12:21046455-21047055(+)
chr12:21047120-21047720(+)
chr12:21048720-21049320(+)
chr12:21049390-21049990(+)
chr12:21052790-21053390(+)
chr12:21055830-21056430(+)
chr12:21056237-21056837(+)
chr12:21057399-21057999(+)
chr12:21057810-21058410(+)
chr12:21058870-21059470(+)
chr12:21060090-21060690(+)
chr12:21061338-21061938(+)
chr12:21064750-21065350(+)
chr12:21066895-21067495(+)
chr12:21069570-21070170(+)
chr12:21070012-21070612(+)
chr12:21070450-21071050(+)
chr12:21073710-21074310(+)
chr12:21076960-21077560(+)
chr12:21081930-21082530(+)
chr12:21082550-21083150(+)
chr12:21083640-21084240(+)
chr12:21084673-21085273(+)
chr12:21089830-21090430(+)
chr12:21090900-21091500(+)
chr12:21091430-21092030(+)
chr12:21092355-21092955(+)
chr12:21093110-21093710(+)
chr12:21093561-21094161(+)
chr12:21094255-21094855(+)
chr12:21096025-21096625(+)
chr12:21096718-21097318(+)
chr12:21097150-21097750(+)
chr12:21097979-21098579(+)
chr12:21098890-21099490(+)
chr12:21099570-21100170(+)
chr12:21100290-21100890(+)
chr12:21100810-21101410(+)
chr12:21101260-21101860(+)
chr12:21101840-21102440(+)
chr12:21102450-21103050(+)
chr12:21103067-21103667(+)
chr12:21103470-21104070(+)
chr12:21104600-21105200(+)
chr12:21107550-21108150(+)
chr12:21109640-21110240(+)
chr12:21111980-21112580(+)
chr12:21114305-21114905(+)
chr12:21114840-21115440(+)
chr12:21116526-21117126(+)
chr12:21117481-21118081(+)
chr12:21119170-21119770(+)
chr12:21120590-21121190(+)
chr12:21121850-21122450(+)
chr12:21122510-21123110(+)
chr12:21123190-21123790(+)
chr12:21124130-21124730(+)
chr12:21125269-21125869(+)
chr12:21126122-21126722(+)
chr12:21127450-21128050(+)
chr12:21127970-21128570(+)
chr12:21129160-21129760(+)
chr12:21130990-21131590(+)
chr12:21132990-21133590(+)
chr12:21133431-21134031(+)
chr12:21134008-21134608(+)
chr12:21134520-21135120(+)
chr12:21135680-21136280(+)
chr12:21138258-21138858(+)
chr12:21143870-21144470(+)
chr12:21144292-21144892(+)
chr12:21146420-21147020(+)
chr12:21151210-21151810(+)
chr12:21154090-21154690(+)
chr12:21154594-21155194(+)
chr12:21155499-21156099(+)
chr12:21155946-21156546(+)
chr12:21157550-21158150(+)
chr12:21161840-21162440(+)
chr12:21162550-21163150(+)
chr12:21164242-21164842(+)
chr12:21167430-21168030(+)
chr12:21168524-21169124(+)
chr12:21170465-21171065(+)
chr12:21171810-21172410(+)
chr12:21174490-21175090(+)
chr12:21176450-21177050(+)
chr12:21177845-21178445(+)
chr12:21178495-21179095(+)
chr12:21179210-21179810(+)
chr12:21182390-21182990(+)
chr12:21188850-21189450(+)
chr12:21190710-21191310(+)
chr12:21191190-21191790(+)
chr12:21194820-21195420(+)
chr12:21198570-21199170(+)
chr12:21199246-21199846(+)
chr12:21200650-21201250(+)
chr12:21201402-21202002(+)
chr12:21202558-21203158(+)
chr12:21203590-21204190(+)
chr12:21205790-21206390(+)
chr12:21206610-21207210(+)
chr12:21207157-21207757(+)
chr12:21207910-21208510(+)
chr12:21209137-21209737(+)
chr12:21209710-21210310(+)
chr12:21210270-21210870(+)
chr12:21210980-21211580(+)
chr12:21215600-21216200(+)
chr12:21217430-21218030(+)
chr12:21218150-21218750(+)
chr12:21218676-21219276(+)
chr12:21219090-21219690(+)
chr12:21220450-21221050(+)
chr12:21224870-21225470(+)
chr12:21226095-21226695(+)
chr12:21226673-21227273(+)
chr12:21227286-21227886(+)
chr12:21228490-21229090(+)
chr12:21230170-21230770(+)
chr12:21230906-21231506(+)
chr12:21231710-21232310(+)
chr12:21233940-21234540(+)
chr12:21234590-21235190(+)
chr12:21235190-21235790(+)
chr12:21235684-21236284(+)
chr12:21236330-21236930(+)
chr12:21241478-21242078(+)
chr12:21242858-21243458(+)
chr12:21244000-21244600(+)
chr12:21244660-21245260(+)
chr12:21246330-21246930(+)
chr12:21247110-21247710(+)
chr12:21251330-21251930(+)
chr12:21254479-21255079(+)
chr12:21257670-21258270(+)
chr12:21258076-21258676(+)
chr12:21260750-21261350(+)
chr12:21261190-21261790(+)
chr12:21262501-21263101(+)
chr12:21266160-21266760(+)
chr12:21267240-21267840(+)
chr12:21271020-21271620(+)
chr12:21271551-21272151(+)
chr12:21272350-21272950(+)
chr12:21273090-21273690(+)
chr12:21274890-21275490(+)
chr12:21277410-21278010(+)
chr12:21277870-21278470(+)
chr12:21279270-21279870(+)
chr12:21281478-21282078(+)
chr12:21282174-21282774(+)
chr12:21282690-21283290(+)
chr12:21283770-21284370(+)
chr12:21285330-21285930(+)
chr12:21290278-21290878(+)
chr12:21292480-21293080(+)
chr12:21293660-21294260(+)
chr12:21295242-21295842(+)
chr12:21297167-21297767(+)
chr12:21298170-21298770(+)
chr12:21299415-21300015(+)
chr12:21302677-21303277(+)
chr12:21303650-21304250(+)
chr12:21306990-21307590(+)
chr12:21308383-21308983(+)
chr12:21308810-21309410(+)
chr12:21312440-21313040(+)
chr12:21314150-21314750(+)
chr12:21315190-21315790(+)
chr12:21316480-21317080(+)
chr12:21321880-21322480(+)
chr12:21322713-21323313(+)
chr12:21323670-21324270(+)
chr12:21324310-21324910(+)
chr12:21324919-21325519(+)
chr12:21328174-21328774(+)
chr12:21332080-21332680(+)
chr12:21335382-21335982(+)
chr12:21335820-21336420(+)
chr12:21336630-21337230(+)
chr12:21337230-21337830(+)
chr12:21337658-21338258(+)
chr12:21339030-21339630(+)
chr12:21340830-21341430(+)
chr12:21341430-21342030(+)
chr12:21342868-21343468(+)
chr12:21344270-21344870(+)
chr12:21346450-21347050(+)
chr12:21347130-21347730(+)
chr12:21347670-21348270(+)
chr12:21348150-21348750(+)
chr12:21349250-21349850(+)
chr12:21350574-21351174(+)
chr12:21351770-21352370(+)
chr12:21352670-21353270(+)
chr12:21353390-21353990(+)
chr12:21354310-21354910(+)
chr12:21354970-21355570(+)
chr12:21356203-21356803(+)
chr12:21358630-21359230(+)
chr12:21360153-21360753(+)
chr12:21367235-21367835(+)
chr12:21367808-21368408(+)
chr12:21369818-21370418(+)
chr12:21370750-21371350(+)
chr12:21371670-21372270(+)
chr12:21372130-21372730(+)
chr12:21373122-21373722(+)
chr12:21374630-21375230(+)
chr12:21375390-21375990(+)
chr12:21375900-21376500(+)
chr12:21376757-21377357(+)
chr12:21377410-21378010(+)
chr12:21377830-21378430(+)
chr12:21378770-21379370(+)
chr12:21379270-21379870(+)
chr12:21379950-21380550(+)
chr12:21381013-21381613(+)
chr12:21381470-21382070(+)
chr12:21385020-21385620(+)
chr12:21385600-21386200(+)
chr12:21386714-21387314(+)
chr12:21388986-21389586(+)
chr12:21389910-21390510(+)
chr12:21391210-21391810(+)
chr12:21392727-21393327(+)
chr12:21394085-21394685(+)
chr12:21394630-21395230(+)
chr12:21398210-21398810(+)
chr12:21398880-21399480(+)
chr12:21401127-21401727(+)
chr12:21401549-21402149(+)
chr12:21402330-21402930(+)
chr12:21403174-21403774(+)
chr12:21404889-21405489(+)
chr12:21405330-21405930(+)
chr12:21409910-21410510(+)
chr12:21415870-21416470(+)
chr12:21417490-21418090(+)
chr12:21418194-21418794(+)
chr12:21418829-21419429(+)
chr12:21419776-21420376(+)
chr12:21420480-21421080(+)
chr12:21420930-21421530(+)
chr12:21422450-21423050(+)
chr12:21423230-21423830(+)
chr12:21424450-21425050(+)
chr12:21425739-21426339(+)
chr12:21426790-21427390(+)
chr12:21429661-21430261(+)
chr12:21430564-21431164(+)
chr12:21431150-21431750(+)
chr12:21441090-21441690(+)
chr12:21442096-21442696(+)
chr12:21444908-21445508(+)
chr12:21446550-21447150(+)
chr12:21447000-21447600(+)
chr12:21449116-21449716(+)
chr12:21449605-21450205(+)
chr12:21453591-21454191(+)
chr12:21454200-21454800(+)
chr12:21454850-21455450(+)
chr12:21455250-21455850(+)
chr12:21456829-21457429(+)
chr12:21458396-21458996(+)
chr12:21459700-21460300(+)
chr12:21460453-21461053(+)
chr12:21461586-21462186(+)
chr12:21463790-21464390(+)
chr12:21464666-21465266(+)
chr12:21466301-21466901(+)
chr12:21467065-21467665(+)
chr12:21467670-21468270(+)
chr12:21468780-21469380(+)
chr12:21470090-21470690(+)
chr12:21472030-21472630(+)
chr12:21473754-21474354(+)
chr12:21475450-21476050(+)
chr12:21476527-21477127(+)
chr12:21477417-21478017(+)
chr12:21479890-21480490(+)
chr12:21480750-21481350(+)
chr12:21483509-21484109(+)
chr12:21486155-21486755(+)
chr12:21486892-21487492(+)
chr12:21487652-21488252(+)
chr12:21488105-21488705(+)
chr12:21489050-21489650(+)
chr12:21489533-21490133(+)
chr12:21490356-21490956(+)
chr12:21491214-21491814(+)
chr12:21491761-21492361(+)
chr12:21492390-21492990(+)
chr12:21493296-21493896(+)
chr12:21494538-21495138(+)
chr12:21495730-21496330(+)
chr12:21497933-21498533(+)
chr12:21499508-21500108(+)
chr12:21500230-21500830(+)
chr12:21500630-21501230(+)
chr12:21502538-21503138(+)
chr12:21503811-21504411(+)
chr12:21504630-21505230(+)
chr12:21505352-21505952(+)
chr12:21506313-21506913(+)
chr12:21506760-21507360(+)
chr12:21507487-21508087(+)
chr12:21508173-21508773(+)
chr12:21509923-21510523(+)
chr12:21511510-21512110(+)
chr12:21512610-21513210(+)
chr12:21520520-21521120(+)
chr12:21522027-21522627(+)
chr12:21522440-21523040(+)
chr12:21523355-21523955(+)
chr12:21523871-21524471(+)
chr12:21524490-21525090(+)
chr12:21525090-21525690(+)
chr12:21526857-21527457(+)
chr12:21527690-21528290(+)
chr12:21528330-21528930(+)
chr12:21529315-21529915(+)
chr12:21530277-21530877(+)
chr12:21531105-21531705(+)
chr12:21532040-21532640(+)
chr12:21536344-21536944(+)
chr12:21537116-21537716(+)
chr12:21537853-21538453(+)
chr12:21538310-21538910(+)
chr12:21538875-21539475(+)
chr12:21539507-21540107(+)
chr12:21540080-21540680(+)
chr12:21540530-21541130(+)
chr12:21541050-21541650(+)
chr12:21543210-21543810(+)
chr12:21545198-21545798(+)
chr12:21545870-21546470(+)
chr12:21546714-21547314(+)
chr12:21547738-21548338(+)
chr12:21554893-21555493(+)
chr12:21556260-21556860(+)
chr12:21556700-21557300(+)
chr12:21558130-21558730(+)
chr12:21559124-21559724(+)
chr12:21560140-21560740(+)
chr12:21560861-21561461(+)
chr12:21561350-21561950(+)
chr12:21562250-21562850(+)
chr12:21563230-21563830(+)
chr12:21563990-21564590(+)
chr12:21564480-21565080(+)
chr12:21565430-21566030(+)
chr12:21566419-21567019(+)
chr12:21568525-21569125(+)
chr12:21568963-21569563(+)
chr12:21569421-21570021(+)
chr12:21570250-21570850(+)
chr12:21571178-21571778(+)
chr12:21572037-21572637(+)
chr12:21578330-21578930(+)
chr12:21579910-21580510(+)
chr12:21580528-21581128(+)
chr12:21581065-21581665(+)
chr12:21582857-21583457(+)
chr12:21583810-21584410(+)
chr12:21584716-21585316(+)
chr12:21586380-21586980(+)
chr12:21587488-21588088(+)
chr12:21588170-21588770(+)
chr12:21588643-21589243(+)
chr12:21589174-21589774(+)
chr12:21589881-21590481(+)
chr12:21590386-21590986(+)
chr12:21590968-21591568(+)
chr12:21591548-21592148(+)
chr12:21592206-21592806(+)
chr12:21593970-21594570(+)
chr12:21594593-21595193(+)
chr12:21595240-21595840(+)
chr12:21596995-21597595(+)
chr12:21597468-21598068(+)
chr12:21599520-21600120(+)
chr12:21600860-21601460(+)
chr12:21602374-21602974(+)
chr12:21603175-21603775(+)
chr12:21604369-21604969(+)
chr12:21606270-21606870(+)
chr12:21609193-21609793(+)
chr12:21612191-21612791(+)
chr12:21613310-21613910(+)
chr12:21616170-21616770(+)
chr12:21616600-21617200(+)
chr12:21620150-21620750(+)
chr12:21620610-21621210(+)
chr12:21622110-21622710(+)
chr12:21624215-21624815(+)
chr12:21625004-21625604(+)
chr12:21626142-21626742(+)
chr12:21627610-21628210(+)
chr12:21628433-21629033(+)
chr12:21629773-21630373(+)
chr12:21631743-21632343(+)
chr12:21632370-21632970(+)
chr12:21632780-21633380(+)
chr12:21633470-21634070(+)
chr12:21634690-21635290(+)
chr12:21635176-21635776(+)
chr12:21636193-21636793(+)
chr12:21636910-21637510(+)
chr12:21637690-21638290(+)
chr12:21639540-21640140(+)
chr12:21640510-21641110(+)
chr12:21641110-21641710(+)
chr12:21641840-21642440(+)
chr12:21643282-21643882(+)
chr12:21644625-21645225(+)
chr12:21645341-21645941(+)
chr12:21646450-21647050(+)
chr12:21647388-21647988(+)
chr12:21648510-21649110(+)
chr12:21649010-21649610(+)
chr12:21649530-21650130(+)
chr12:21650039-21650639(+)
chr12:21650790-21651390(+)
chr12:21651730-21652330(+)
chr12:21652710-21653310(+)
chr12:21653204-21653804(+)
chr12:21653923-21654523(+)
chr12:21654336-21654936(+)
chr12:21654907-21655507(+)
chr12:21655753-21656353(+)
chr12:21656364-21656964(+)
chr12:21657310-21657910(+)
chr12:21657900-21658500(+)
chr12:21658409-21659009(+)
chr12:21660748-21661348(+)
chr12:21661810-21662410(+)
chr12:21662563-21663163(+)
chr12:21663730-21664330(+)
chr12:21664510-21665110(+)
chr12:21665490-21666090(+)
chr12:21666270-21666870(+)
chr12:21667250-21667850(+)
chr12:21668448-21669048(+)
chr12:21669115-21669715(+)
chr12:21670430-21671030(+)
chr12:21671456-21672056(+)
chr12:21672102-21672702(+)
chr12:21673440-21674040(+)
chr12:21674160-21674760(+)
chr12:21675550-21676150(+)
chr12:21675957-21676557(+)
chr12:21676470-21677070(+)
chr12:21677850-21678450(+)
chr12:21678250-21678850(+)
chr12:21678891-21679491(+)
chr12:21679721-21680321(+)
chr12:21680178-21680778(+)
chr12:21680606-21681206(+)
chr12:21681122-21681722(+)
chr12:21681807-21682407(+)
chr12:21682293-21682893(+)
chr12:21683133-21683733(+)
chr12:21684560-21685160(+)
chr12:21685830-21686430(+)
chr12:21686607-21687207(+)
chr12:21687020-21687620(+)
chr12:21687610-21688210(+)
chr12:21688320-21688920(+)
chr12:21689710-21690310(+)
chr12:21690310-21690910(+)
chr12:21691130-21691730(+)
chr12:21692517-21693117(+)
chr12:21693094-21693694(+)
chr12:21693638-21694238(+)
chr12:21694594-21695194(+)
chr12:21695232-21695832(+)
chr12:21695835-21696435(+)
chr12:21698010-21698610(+)
chr12:21699010-21699610(+)
chr12:21699559-21700159(+)
chr12:21700313-21700913(+)
chr12:21701640-21702240(+)
chr12:21703030-21703630(+)
chr12:21704110-21704710(+)
chr12:21704696-21705296(+)
chr12:21705400-21706000(+)
chr12:21706066-21706666(+)
chr12:21706570-21707170(+)
chr12:21706970-21707570(+)
chr12:21707690-21708290(+)
chr12:21708300-21708900(+)
chr12:21711150-21711750(+)
chr12:21711630-21712230(+)
chr12:21712904-21713504(+)
chr12:21713964-21714564(+)
chr12:21715003-21715603(+)
chr12:21715684-21716284(+)
chr12:21716411-21717011(+)
chr12:21719078-21719678(+)
chr12:21719821-21720421(+)
chr12:21720939-21721539(+)
chr12:21721598-21722198(+)
chr12:21723243-21723843(+)
chr12:21723779-21724379(+)
chr12:21724270-21724870(+)
chr12:21724990-21725590(+)
chr12:21725584-21726184(+)
chr12:21726572-21727172(+)
chr12:21728695-21729295(+)
chr12:21729164-21729764(+)
chr12:21729570-21730170(+)
chr12:21730120-21730720(+)
chr12:21730570-21731170(+)
chr12:21733900-21734500(+)
chr12:21736375-21736975(+)
chr12:21737390-21737990(+)
chr12:21737861-21738461(+)
chr12:21739050-21739650(+)
chr12:21740730-21741330(+)
chr12:21741450-21742050(+)
chr12:21742340-21742940(+)
chr12:21742910-21743510(+)
chr12:21743970-21744570(+)
chr12:21744523-21745123(+)
chr12:21748182-21748782(+)
chr12:21750100-21750700(+)
chr12:21751490-21752090(+)
chr12:21752158-21752758(+)
chr12:21753144-21753744(+)
chr12:21754040-21754640(+)
chr12:21754650-21755250(+)
chr12:21755582-21756182(+)
chr12:21757278-21757878(+)
chr12:21759110-21759710(+)
chr12:21760531-21761131(+)
chr12:21761028-21761628(+)
chr12:21762490-21763090(+)
chr12:21763080-21763680(+)
chr12:21764390-21764990(+)
chr12:21766783-21767383(+)
chr12:21767407-21768007(+)
chr12:21768300-21768900(+)
chr12:21769410-21770010(+)
chr12:21770170-21770770(+)
chr12:21771050-21771650(+)
chr12:21771470-21772070(+)
chr12:21772070-21772670(+)
chr12:21772812-21773412(+)
chr12:21780773-21781373(+)
chr12:21781373-21781973(+)
chr12:21784195-21784795(+)
chr12:21787210-21787810(+)
chr12:21788173-21788773(+)
chr12:21789676-21790276(+)
chr12:21790843-21791443(+)
chr12:21791256-21791856(+)
chr12:21792255-21792855(+)
chr12:21793419-21794019(+)
chr12:21794710-21795310(+)
chr12:21795563-21796163(+)
chr12:21796090-21796690(+)
chr12:21796559-21797159(+)
chr12:21797352-21797952(+)
chr12:21797764-21798364(+)
chr12:21798250-21798850(+)
chr12:21799760-21800360(+)
chr12:21801260-21801860(+)
chr12:21801893-21802493(+)
chr12:21803754-21804354(+)
chr12:21804180-21804780(+)
chr12:21804713-21805313(+)
chr12:21805217-21805817(+)
chr12:21805666-21806266(+)
chr12:21806590-21807190(+)
chr12:21807235-21807835(+)
chr12:21808426-21809026(+)
chr12:21809053-21809653(+)
chr12:21809663-21810263(+)
chr12:21810067-21810667(+)
chr12:21810536-21811136(+)
chr12:21811292-21811892(+)
chr12:21812210-21812810(+)
chr12:21814713-21815313(+)
chr12:21815214-21815814(+)
chr12:21816502-21817102(+)
chr12:21817490-21818090(+)
chr12:21818090-21818690(+)
chr12:21818719-21819319(+)
chr12:21819574-21820174(+)
chr12:21822460-21823060(+)
chr12:21823758-21824358(+)
chr12:21824930-21825530(+)
chr12:21826071-21826671(+)
chr12:21827165-21827765(+)
chr12:21827905-21828505(+)
chr12:21828472-21829072(+)
chr12:21829587-21830187(+)
chr12:21830068-21830668(+)
chr12:21830665-21831265(+)
chr12:21831693-21832293(+)
chr12:21832678-21833278(+)
chr12:21833199-21833799(+)
chr12:21833775-21834375(+)
chr12:21835914-21836514(+)
chr12:21836430-21837030(+)
chr12:21836870-21837470(+)
chr12:21837590-21838190(+)
chr12:21839310-21839910(+)
chr12:21840490-21841090(+)
chr12:21840930-21841530(+)
chr12:21842130-21842730(+)
chr12:21842538-21843138(+)
chr12:21843506-21844106(+)
chr12:21847070-21847670(+)
chr12:21847684-21848284(+)
chr12:21848130-21848730(+)
chr12:21848761-21849361(+)
chr12:21849576-21850176(+)
chr12:21850280-21850880(+)
chr12:21850696-21851296(+)
chr12:21851390-21851990(+)
chr12:21852663-21853263(+)
chr12:21853470-21854070(+)
chr12:21854770-21855370(+)
chr12:21855770-21856370(+)
chr12:21859970-21860570(+)
chr12:21862020-21862620(+)
chr12:21862430-21863030(+)
chr12:21862831-21863431(+)
chr12:21863296-21863896(+)
chr12:21863945-21864545(+)
chr12:21864590-21865190(+)
chr12:21865790-21866390(+)
chr12:21866270-21866870(+)
chr12:21866847-21867447(+)
chr12:21868155-21868755(+)
chr12:21869540-21870140(+)
chr12:21870603-21871203(+)
chr12:21871215-21871815(+)
chr12:21871849-21872449(+)
chr12:21874280-21874880(+)
chr12:21876230-21876830(+)
chr12:21876870-21877470(+)
chr12:21877820-21878420(+)
chr12:21878587-21879187(+)
chr12:21879017-21879617(+)
chr12:21882050-21882650(+)
chr12:21884007-21884607(+)
chr12:21884429-21885029(+)
chr12:21885043-21885643(+)
chr12:21888373-21888973(+)
chr12:21889510-21890110(+)
chr12:21890170-21890770(+)
chr12:21890870-21891470(+)
chr12:21896759-21897359(+)
chr12:21897170-21897770(+)
chr12:21898110-21898710(+)
chr12:21903864-21904464(+)
chr12:21904355-21904955(+)
chr12:21905203-21905803(+)
chr12:21905850-21906450(+)
chr12:21906422-21907022(+)
chr12:21906920-21907520(+)
chr12:21907330-21907930(+)
chr12:21907850-21908450(+)
chr12:21910134-21910734(+)
chr12:21910571-21911171(+)
chr12:21910993-21911593(+)
chr12:21912670-21913270(+)
chr12:21913170-21913770(+)
chr12:21914273-21914873(+)
chr12:21915078-21915678(+)
chr12:21916359-21916959(+)
chr12:21916945-21917545(+)
chr12:21917834-21918434(+)
chr12:21919100-21919700(+)
chr12:21920210-21920810(+)
chr12:21921028-21921628(+)
chr12:21922152-21922752(+)
chr12:21922775-21923375(+)
chr12:21924161-21924761(+)
chr12:21924782-21925382(+)
chr12:21925379-21925979(+)
chr12:21926040-21926640(+)
chr12:21926602-21927202(+)
chr12:21927452-21928052(+)
chr12:21928277-21928877(+)
chr12:21929017-21929617(+)
chr12:21929597-21930197(+)
chr12:21930168-21930768(+)
chr12:21931590-21932190(+)
chr12:21932065-21932665(+)
chr12:21933524-21934124(+)
chr12:21933955-21934555(+)
chr12:21937954-21938554(+)
chr12:21938449-21939049(+)
chr12:21938881-21939481(+)
chr12:21939450-21940050(+)
chr12:21940390-21940990(+)
chr12:21941169-21941769(+)
chr12:21942190-21942790(+)
chr12:21942740-21943340(+)
chr12:21943490-21944090(+)
chr12:21944550-21945150(+)
chr12:21947110-21947710(+)
chr12:21948001-21948601(+)
chr12:21948740-21949340(+)
chr12:21949330-21949930(+)
chr12:21949950-21950550(+)
chr12:21950352-21950952(+)
chr12:21952075-21952675(+)
chr12:21952854-21953454(+)
chr12:21953790-21954390(+)
chr12:21954496-21955096(+)
chr12:21955412-21956012(+)
chr12:21957350-21957950(+)
chr12:21959470-21960070(+)
chr12:21960274-21960874(+)
chr12:21961030-21961630(+)
chr12:21961522-21962122(+)
chr12:21962061-21962661(+)
chr12:21963205-21963805(+)
chr12:21963930-21964530(+)
chr12:21964441-21965041(+)
chr12:21965240-21965840(+)
chr12:21965998-21966598(+)
chr12:21966630-21967230(+)
chr12:21967170-21967770(+)
chr12:21967640-21968240(+)
chr12:21968193-21968793(+)
chr12:21969090-21969690(+)
chr12:21970250-21970850(+)
chr12:21970999-21971599(+)
chr12:21971402-21972002(+)
chr12:21972072-21972672(+)
chr12:21972528-21973128(+)
chr12:21973103-21973703(+)
chr12:21973810-21974410(+)
chr12:21975130-21975730(+)
chr12:21975563-21976163(+)
chr12:21976422-21977022(+)
chr12:21978841-21979441(+)
chr12:21979290-21979890(+)
chr12:21979892-21980492(+)
chr12:21980355-21980955(+)
chr12:21981181-21981781(+)
chr12:21981600-21982200(+)
chr12:21983343-21983943(+)
chr12:21984103-21984703(+)
chr12:21984725-21985325(+)
chr12:21987180-21987780(+)
chr12:21987610-21988210(+)
chr12:21988850-21989450(+)
chr12:21991430-21992030(+)
chr12:21992610-21993210(+)
chr12:21994909-21995509(+)
chr12:21996669-21997269(+)
chr12:21997720-21998320(+)
chr12:22001008-22001608(+)
chr12:22001683-22002283(+)
chr12:22002737-22003337(+)
chr12:22003286-22003886(+)
chr12:22003960-22004560(+)
chr12:22005053-22005653(+)
chr12:22007170-22007770(+)
chr12:22008515-22009115(+)
chr12:22009440-22010040(+)
chr12:22010236-22010836(+)
chr12:22013371-22013971(+)
chr12:22014010-22014610(+)
chr12:22015435-22016035(+)
chr12:22016903-22017503(+)
chr12:22018315-22018915(+)
chr12:22019494-22020094(+)
chr12:22020120-22020720(+)
chr12:22020718-22021318(+)
chr12:22022529-22023129(+)
chr12:22023944-22024544(+)
chr12:22024350-22024950(+)
chr12:22026570-22027170(+)
chr12:22029846-22030446(+)
chr12:22030415-22031015(+)
chr12:22031288-22031888(+)
chr12:22032137-22032737(+)
chr12:22032670-22033270(+)
chr12:22033235-22033835(+)
chr12:22033660-22034260(+)
chr12:22034318-22034918(+)
chr12:22034792-22035392(+)
chr12:22035461-22036061(+)
chr12:22035911-22036511(+)
chr12:22036890-22037490(+)
chr12:22037748-22038348(+)
chr12:22038190-22038790(+)
chr12:22039460-22040060(+)
chr12:22040710-22041310(+)
chr12:22041206-22041806(+)
chr12:22042530-22043130(+)
chr12:22044150-22044750(+)
chr12:22044616-22045216(+)
chr12:22045109-22045709(+)
chr12:22045722-22046322(+)
chr12:22046871-22047471(+)
chr12:22047854-22048454(+)
chr12:22048495-22049095(+)
chr12:22048940-22049540(+)
chr12:22050439-22051039(+)
chr12:22051100-22051700(+)
chr12:22051867-22052467(+)
chr12:22052470-22053070(+)
chr12:22058940-22059540(+)
chr12:22059812-22060412(+)
chr12:22060253-22060853(+)
chr12:22060923-22061523(+)
chr12:22061419-22062019(+)
chr12:22062340-22062940(+)
chr12:22062790-22063390(+)
chr12:22063479-22064079(+)
chr12:22064622-22065222(+)
chr12:22065177-22065777(+)
chr12:22065590-22066190(+)
chr12:22066700-22067300(+)
chr12:22067575-22068175(+)
chr12:22068314-22068914(+)
chr12:22069590-22070190(+)
chr12:22070275-22070875(+)
chr12:22071430-22072030(+)
chr12:22072330-22072930(+)
chr12:22074270-22074870(+)
chr12:22078371-22078971(+)
chr12:22079630-22080230(+)
chr12:22080270-22080870(+)
chr12:22080790-22081390(+)
chr12:22081510-22082110(+)
chr12:22083230-22083830(+)
chr12:22083858-22084458(+)
chr12:22086478-22087078(+)
chr12:22086995-22087595(+)
chr12:22088330-22088930(+)
chr12:22088815-22089415(+)
chr12:22090188-22090788(+)
chr12:22091090-22091690(+)
chr12:22091733-22092333(+)
chr12:22092245-22092845(+)
chr12:22092688-22093288(+)
chr12:22093291-22093891(+)
chr12:22093895-22094495(+)
chr12:22094310-22094910(+)
chr12:22094748-22095348(+)
chr12:22095564-22096164(+)
chr12:22096316-22096916(+)
chr12:22097160-22097760(+)
chr12:22097716-22098316(+)
chr12:22098830-22099430(+)
chr12:22099350-22099950(+)
chr12:22099780-22100380(+)
chr12:22100670-22101270(+)
chr12:22101450-22102050(+)
chr12:22101858-22102458(+)
chr12:22105760-22106360(+)
chr12:22108327-22108927(+)
chr12:22109948-22110548(+)
chr12:22110467-22111067(+)
chr12:22111015-22111615(+)
chr12:22115103-22115703(+)
chr12:22115637-22116237(+)
chr12:22121890-22122490(+)
chr12:22124132-22124732(+)
chr12:22124930-22125530(+)
chr12:22126053-22126653(+)
chr12:22127254-22127854(+)
chr12:22127699-22128299(+)
chr12:22128128-22128728(+)
chr12:22128535-22129135(+)
chr12:22129043-22129643(+)
chr12:22133380-22133980(+)
chr12:22134543-22135143(+)
chr12:22135215-22135815(+)
chr12:22135889-22136489(+)
chr12:22137238-22137838(+)
chr12:22137982-22138582(+)
chr12:22138507-22139107(+)
chr12:22139260-22139860(+)
chr12:22139890-22140490(+)
chr12:22140625-22141225(+)
chr12:22141453-22142053(+)
chr12:22142220-22142820(+)
chr12:22142628-22143228(+)
chr12:22143556-22144156(+)
chr12:22144323-22144923(+)
chr12:22144763-22145363(+)
chr12:22145633-22146233(+)
chr12:22146550-22147150(+)
chr12:22151094-22151694(+)
chr12:22151580-22152180(+)
chr12:22156270-22156870(+)
chr12:22156910-22157510(+)
chr12:22157590-22158190(+)
chr12:22158521-22159121(+)
chr12:22159220-22159820(+)
chr12:22159948-22160548(+)
chr12:22160668-22161268(+)
chr12:22161113-22161713(+)
chr12:22161590-22162190(+)
chr12:22162650-22163250(+)
chr12:22163180-22163780(+)
chr12:22164045-22164645(+)
chr12:22165150-22165750(+)
chr12:22165780-22166380(+)
chr12:22167120-22167720(+)
chr12:22167566-22168166(+)
chr12:22171303-22171903(+)
chr12:22171705-22172305(+)
chr12:22172418-22173018(+)
chr12:22173992-22174592(+)
chr12:22175160-22175760(+)
chr12:22176260-22176860(+)
chr12:22181710-22182310(+)
chr12:22182309-22182909(+)
chr12:22182958-22183558(+)
chr12:22184070-22184670(+)
chr12:22187534-22188134(+)
chr12:22187950-22188550(+)
chr12:22188748-22189348(+)
chr12:22189155-22189755(+)
chr12:22189913-22190513(+)
chr12:22190732-22191332(+)
chr12:22191650-22192250(+)
chr12:22192152-22192752(+)
chr12:22193412-22194012(+)
chr12:22194805-22195405(+)
chr12:22195841-22196441(+)
chr12:22196775-22197375(+)
chr12:22197268-22197868(+)
chr12:22198163-22198763(+)
chr12:22198856-22199456(+)
chr12:22199340-22199940(+)
chr12:22199901-22200501(+)
chr12:22200432-22201032(+)
chr12:22201351-22201951(+)
chr12:22202850-22203450(+)
chr12:22203443-22204043(+)
chr12:22204071-22204671(+)
chr12:22204850-22205450(+)
chr12:22208693-22209293(+)
chr12:22209409-22210009(+)
chr12:22211430-22212030(+)
chr12:22212637-22213237(+)
chr12:22213045-22213645(+)
chr12:22217041-22217641(+)
chr12:22217790-22218390(+)
chr12:22219065-22219665(+)
chr12:22220710-22221310(+)
chr12:22221579-22222179(+)
chr12:22222634-22223234(+)
chr12:22223148-22223748(+)
chr12:22224160-22224760(+)
chr12:22226687-22227287(+)
chr12:22228852-22229452(+)
chr12:22229575-22230175(+)
chr12:22230483-22231083(+)
chr12:22233149-22233749(+)
chr12:22234275-22234875(+)
chr12:22235119-22235719(+)
chr12:22236015-22236615(+)
chr12:22236830-22237430(+)
chr12:22237569-22238169(+)
chr12:22238536-22239136(+)
chr12:22239110-22239710(+)
chr12:22239690-22240290(+)
chr12:22240670-22241270(+)
chr12:22241603-22242203(+)
chr12:22242570-22243170(+)
chr12:22243250-22243850(+)
chr12:22245340-22245940(+)
chr12:22246480-22247080(+)
chr12:22250190-22250790(+)
chr12:22250770-22251370(+)
chr12:22253787-22254387(+)
chr12:22254312-22254912(+)
chr12:22254748-22255348(+)
chr12:22255549-22256149(+)
chr12:22256132-22256732(+)
chr12:22256810-22257410(+)
chr12:22257285-22257885(+)
chr12:22258366-22258966(+)
chr12:22259311-22259911(+)
chr12:22260260-22260860(+)
chr12:22263000-22263600(+)
chr12:22264078-22264678(+)
chr12:22265540-22266140(+)
chr12:22266030-22266630(+)
chr12:22266855-22267455(+)
chr12:22267275-22267875(+)
chr12:22268197-22268797(+)
chr12:22268692-22269292(+)
chr12:22269221-22269821(+)
chr12:22270381-22270981(+)
chr12:22271122-22271722(+)
chr12:22273640-22274240(+)
chr12:22274050-22274650(+)
chr12:22274610-22275210(+)
chr12:22275169-22275769(+)
chr12:22275677-22276277(+)
chr12:22276270-22276870(+)
chr12:22277774-22278374(+)
chr12:22278950-22279550(+)
chr12:22279781-22280381(+)
chr12:22280360-22280960(+)
chr12:22281692-22282292(+)
chr12:22283480-22284080(+)
chr12:22284710-22285310(+)
chr12:22289103-22289703(+)
chr12:22296495-22297095(+)
chr12:22297050-22297650(+)
chr12:22297950-22298550(+)
chr12:22299481-22300081(+)
chr12:22299930-22300530(+)
chr12:22300390-22300990(+)
chr12:22300850-22301450(+)
chr12:22302108-22302708(+)
chr12:22303160-22303760(+)
chr12:22303850-22304450(+)
chr12:22305864-22306464(+)
chr12:22306770-22307370(+)
chr12:22307320-22307920(+)
chr12:22307910-22308510(+)
chr12:22308977-22309577(+)
chr12:22309524-22310124(+)
chr12:22310070-22310670(+)
chr12:22310770-22311370(+)
chr12:22311880-22312480(+)
chr12:22313204-22313804(+)
chr12:22314473-22315073(+)
chr12:22316469-22317069(+)
chr12:22316967-22317567(+)
chr12:22317390-22317990(+)
chr12:22320910-22321510(+)
chr12:22321570-22322170(+)
chr12:22322150-22322750(+)
chr12:22323450-22324050(+)
chr12:22324480-22325080(+)
chr12:22325224-22325824(+)
chr12:22325963-22326563(+)
chr12:22326450-22327050(+)
chr12:22328070-22328670(+)
chr12:22328850-22329450(+)
chr12:22329430-22330030(+)
chr12:22332366-22332966(+)
chr12:22333633-22334233(+)
chr12:22334341-22334941(+)
chr12:22335147-22335747(+)
chr12:22337260-22337860(+)
chr12:22339170-22339770(+)
chr12:22340630-22341230(+)
chr12:22341284-22341884(+)
chr12:22341710-22342310(+)
chr12:22342630-22343230(+)
chr12:22343030-22343630(+)
chr12:22343963-22344563(+)
chr12:22345449-22346049(+)
chr12:22346130-22346730(+)
chr12:22346792-22347392(+)
chr12:22347380-22347980(+)
chr12:22348066-22348666(+)
chr12:22349081-22349681(+)
chr12:22349532-22350132(+)
chr12:22350488-22351088(+)
chr12:22351471-22352071(+)
chr12:22352890-22353490(+)
chr12:22353546-22354146(+)
chr12:22354000-22354600(+)
chr12:22354450-22355050(+)
chr12:22355610-22356210(+)
chr12:22356010-22356610(+)
chr12:22356470-22357070(+)
chr12:22357244-22357844(+)
chr12:22358969-22359569(+)
chr12:22359438-22360038(+)
chr12:22360210-22360810(+)
chr12:22362242-22362842(+)
chr12:22363250-22363850(+)
chr12:22363995-22364595(+)
chr12:22365376-22365976(+)
chr12:22365810-22366410(+)
chr12:22366450-22367050(+)
chr12:22367271-22367871(+)
chr12:22368315-22368915(+)
chr12:22369607-22370207(+)
chr12:22370431-22371031(+)
chr12:22372695-22373295(+)
chr12:22373576-22374176(+)
chr12:22374349-22374949(+)
chr12:22374918-22375518(+)
chr12:22376187-22376787(+)
chr12:22377366-22377966(+)
chr12:22378110-22378710(+)
chr12:22378520-22379120(+)
chr12:22379950-22380550(+)
chr12:22380956-22381556(+)
chr12:22382667-22383267(+)
chr12:22383160-22383760(+)
chr12:22384660-22385260(+)
chr12:22385922-22386522(+)
chr12:22386390-22386990(+)
chr12:22387385-22387985(+)
chr12:22388350-22388950(+)
chr12:22388775-22389375(+)
chr12:22390340-22390940(+)
chr12:22391042-22391642(+)
chr12:22393770-22394370(+)
chr12:22395549-22396149(+)
chr12:22397230-22397830(+)
chr12:22398378-22398978(+)
chr12:22398921-22399521(+)
chr12:22399531-22400131(+)
chr12:22400550-22401150(+)
chr12:22400965-22401565(+)
chr12:22401465-22402065(+)
chr12:22402755-22403355(+)
chr12:22403635-22404235(+)
chr12:22404330-22404930(+)
chr12:22404880-22405480(+)
chr12:22405890-22406490(+)
chr12:22407358-22407958(+)
chr12:22408004-22408604(+)
chr12:22408933-22409533(+)
chr12:22409446-22410046(+)
chr12:22409960-22410560(+)
chr12:22410660-22411260(+)
chr12:22411478-22412078(+)
chr12:22412490-22413090(+)
chr12:22413030-22413630(+)
chr12:22414434-22415034(+)
chr12:22415143-22415743(+)
chr12:22415880-22416480(+)
chr12:22416507-22417107(+)
chr12:22417012-22417612(+)
chr12:22417990-22418590(+)
chr12:22418988-22419588(+)
chr12:22420035-22420635(+)
chr12:22421207-22421807(+)
chr12:22421812-22422412(+)
chr12:22423826-22424426(+)
chr12:22424630-22425230(+)
chr12:22425297-22425897(+)
chr12:22426797-22427397(+)
chr12:22428651-22429251(+)
chr12:22429736-22430336(+)
chr12:22432030-22432630(+)
chr12:22435128-22435728(+)
chr12:22435923-22436523(+)
chr12:22436348-22436948(+)
chr12:22436830-22437430(+)
chr12:22437290-22437890(+)
chr12:22437720-22438320(+)
chr12:22438733-22439333(+)
chr12:22439429-22440029(+)
chr12:22439932-22440532(+)
chr12:22440947-22441547(+)
chr12:22442220-22442820(+)
chr12:22443250-22443850(+)
chr12:22443840-22444440(+)
chr12:22445978-22446578(+)
chr12:22449030-22449630(+)
chr12:22449530-22450130(+)
chr12:22450260-22450860(+)
chr12:22452131-22452731(+)
chr12:22454103-22454703(+)
chr12:22455764-22456364(+)
chr12:22456754-22457354(+)
chr12:22457233-22457833(+)
chr12:22459162-22459762(+)
chr12:22460005-22460605(+)
chr12:22460659-22461259(+)
chr12:22461373-22461973(+)
chr12:22462010-22462610(+)
chr12:22462562-22463162(+)
chr12:22463104-22463704(+)
chr12:22463545-22464145(+)
chr12:22464081-22464681(+)
chr12:22464534-22465134(+)
chr12:22465160-22465760(+)
chr12:22465624-22466224(+)
chr12:22466210-22466810(+)
chr12:22466775-22467375(+)
chr12:22467498-22468098(+)
chr12:22468106-22468706(+)
chr12:22468570-22469170(+)
chr12:22469440-22470040(+)
chr12:22470316-22470916(+)
chr12:22471172-22471772(+)
chr12:22472320-22472920(+)
chr12:22472750-22473350(+)
chr12:22473152-22473752(+)
chr12:22474007-22474607(+)
chr12:22474498-22475098(+)
chr12:22474930-22475530(+)
chr12:22476570-22477170(+)
chr12:22478083-22478683(+)
chr12:22478524-22479124(+)
chr12:22479062-22479662(+)
chr12:22479630-22480230(+)
chr12:22480175-22480775(+)
chr12:22480698-22481298(+)
chr12:22481590-22482190(+)
chr12:22482466-22483066(+)
chr12:22483049-22483649(+)
chr12:22483680-22484280(+)
chr12:22484463-22485063(+)
chr12:22485114-22485714(+)
chr12:22485960-22486560(+)
chr12:22486625-22487225(+)
chr12:22487165-22487765(+)
chr12:22487687-22488287(+)
chr12:22488320-22488920(+)
chr12:22489183-22489783(+)
chr12:22489852-22490452(+)
chr12:22490770-22491370(+)
chr12:22492050-22492650(+)
chr12:22493082-22493682(+)
chr12:22493530-22494130(+)
chr12:22501070-22501670(+)
chr12:22503050-22503650(+)
chr12:22503763-22504363(+)
chr12:22506657-22507257(+)
chr12:22507880-22508480(+)
chr12:22508893-22509493(+)
chr12:22509716-22510316(+)
chr12:22510355-22510955(+)
chr12:22511762-22512362(+)
chr12:22512298-22512898(+)
chr12:22512870-22513470(+)
chr12:22513601-22514201(+)
chr12:22514637-22515237(+)
chr12:22518436-22519036(+)
chr12:22518933-22519533(+)
chr12:22519585-22520185(+)
chr12:22521640-22522240(+)
chr12:22522175-22522775(+)
chr12:22523250-22523850(+)
chr12:22524325-22524925(+)
chr12:22525030-22525630(+)
chr12:22525484-22526084(+)
chr12:22526770-22527370(+)
chr12:22527332-22527932(+)
chr12:22528398-22528998(+)
chr12:22529569-22530169(+)
chr12:22530652-22531252(+)
chr12:22532061-22532661(+)
chr12:22532880-22533480(+)
chr12:22536193-22536793(+)
chr12:22537900-22538500(+)
chr12:22538420-22539020(+)
chr12:22543520-22544120(+)
chr12:22544910-22545510(+)
chr12:22545990-22546590(+)
chr12:22547310-22547910(+)
chr12:22548498-22549098(+)
chr12:22549031-22549631(+)
chr12:22549536-22550136(+)
chr12:22550150-22550750(+)
chr12:22552540-22553140(+)
chr12:22559484-22560084(+)
chr12:22560052-22560652(+)
chr12:22560875-22561475(+)
chr12:22561449-22562049(+)
chr12:22561874-22562474(+)
chr12:22562354-22562954(+)
chr12:22563323-22563923(+)
chr12:22564283-22564883(+)
chr12:22565323-22565923(+)
chr12:22566412-22567012(+)
chr12:22566970-22567570(+)
chr12:22567463-22568063(+)
chr12:22567966-22568566(+)
chr12:22568614-22569214(+)
chr12:22569655-22570255(+)
chr12:22570250-22570850(+)
chr12:22571404-22572004(+)
chr12:22577992-22578592(+)
chr12:22578449-22579049(+)
chr12:22584679-22585279(+)
chr12:22589352-22589952(+)
chr12:22589844-22590444(+)
chr12:22590410-22591010(+)
chr12:22591460-22592060(+)
chr12:22593750-22594350(+)
chr12:22596234-22596834(+)
chr12:22597250-22597850(+)
chr12:22598970-22599570(+)
chr12:22599565-22600165(+)
chr12:22600043-22600643(+)
chr12:22600536-22601136(+)
chr12:22601950-22602550(+)
chr12:22605830-22606430(+)
chr12:22606343-22606943(+)
chr12:22608740-22609340(+)
chr12:22609925-22610525(+)
chr12:22610572-22611172(+)
chr12:22611211-22611811(+)
chr12:22612681-22613281(+)
chr12:22613605-22614205(+)
chr12:22614621-22615221(+)
chr12:22615390-22615990(+)
chr12:22617090-22617690(+)
chr12:22620039-22620639(+)
chr12:22620990-22621590(+)
chr12:22621870-22622470(+)
chr12:22626174-22626774(+)
chr12:22627880-22628480(+)
chr12:22629350-22629950(+)
chr12:22629992-22630592(+)
chr12:22630591-22631191(+)
chr12:22632884-22633484(+)
chr12:22633561-22634161(+)
chr12:22634410-22635010(+)
chr12:22635279-22635879(+)
chr12:22637030-22637630(+)
chr12:22637675-22638275(+)
chr12:22638918-22639518(+)
chr12:22642730-22643330(+)
chr12:22643940-22644540(+)
chr12:22645871-22646471(+)
chr12:22647059-22647659(+)
chr12:22648403-22649003(+)
chr12:22652355-22652955(+)
chr12:22652960-22653560(+)
chr12:22658713-22659313(+)
chr12:22659735-22660335(+)
chr12:22661250-22661850(+)
chr12:22662311-22662911(+)
chr12:22663370-22663970(+)
chr12:22664093-22664693(+)
chr12:22664716-22665316(+)
chr12:22666630-22667230(+)
chr12:22667250-22667850(+)
chr12:22667680-22668280(+)
chr12:22669575-22670175(+)
chr12:22670210-22670810(+)
chr12:22670874-22671474(+)
chr12:22671833-22672433(+)
chr12:22673770-22674370(+)
chr12:22675060-22675660(+)
chr12:22676870-22677470(+)
chr12:22678210-22678810(+)
chr12:22679614-22680214(+)
chr12:22680837-22681437(+)
chr12:22682214-22682814(+)
chr12:22685120-22685720(+)
chr12:22685568-22686168(+)
chr12:22686060-22686660(+)
chr12:22688336-22688936(+)
chr12:22689402-22690002(+)
chr12:22689814-22690414(+)
chr12:22690277-22690877(+)
chr12:22691105-22691705(+)
chr12:22691905-22692505(+)
chr12:22692510-22693110(+)
chr12:22694412-22695012(+)
chr12:22695153-22695753(+)
chr12:22695696-22696296(+)
chr12:22696335-22696935(+)
chr12:22697095-22697695(+)
chr12:22697980-22698580(+)
chr12:22699163-22699763(+)
chr12:22701024-22701624(+)
chr12:22701590-22702190(+)
chr12:22702385-22702985(+)
chr12:22702913-22703513(+)
chr12:22704050-22704650(+)
chr12:22705795-22706395(+)
chr12:22707699-22708299(+)
chr12:22710030-22710630(+)
chr12:22710761-22711361(+)
chr12:22711735-22712335(+)
chr12:22712430-22713030(+)
chr12:22712850-22713450(+)
chr12:22713809-22714409(+)
chr12:22714472-22715072(+)
chr12:22714962-22715562(+)
chr12:22715465-22716065(+)
chr12:22715955-22716555(+)
chr12:22719200-22719800(+)
chr12:22720770-22721370(+)
chr12:22722209-22722809(+)
chr12:22723820-22724420(+)
chr12:22726012-22726612(+)
chr12:22727287-22727887(+)
chr12:22729293-22729893(+)
chr12:22730496-22731096(+)
chr12:22731170-22731770(+)
chr12:22735090-22735690(+)
chr12:22736181-22736781(+)
chr12:22736646-22737246(+)
chr12:22741662-22742262(+)
chr12:22743930-22744530(+)
chr12:22744760-22745360(+)
chr12:22745525-22746125(+)
chr12:22746344-22746944(+)
chr12:22746837-22747437(+)
chr12:22748455-22749055(+)
chr12:22749102-22749702(+)
chr12:22750403-22751003(+)
chr12:22750981-22751581(+)
chr12:22751602-22752202(+)
chr12:22752250-22752850(+)
chr12:22752980-22753580(+)
chr12:22753570-22754170(+)
chr12:22755433-22756033(+)
chr12:22761650-22762250(+)
chr12:22762344-22762944(+)
chr12:22763023-22763623(+)
chr12:22764010-22764610(+)
chr12:22764613-22765213(+)
chr12:22765650-22766250(+)
chr12:22766430-22767030(+)
chr12:22767160-22767760(+)
chr12:22767810-22768410(+)
chr12:22768838-22769438(+)
chr12:22769640-22770240(+)
chr12:22770478-22771078(+)
chr12:22771390-22771990(+)
chr12:22772115-22772715(+)
chr12:22775090-22775690(+)
chr12:22777098-22777698(+)
chr12:22777710-22778310(+)
chr12:22778133-22778733(+)
chr12:22778584-22779184(+)
chr12:22779238-22779838(+)
chr12:22779957-22780557(+)
chr12:22780680-22781280(+)
chr12:22781214-22781814(+)
chr12:22781754-22782354(+)
chr12:22784650-22785250(+)
chr12:22787906-22788506(+)
chr12:22788630-22789230(+)
chr12:22794162-22794762(+)
chr12:22795435-22796035(+)
chr12:22797450-22798050(+)
chr12:22798050-22798650(+)
chr12:22799530-22800130(+)
chr12:22803919-22804519(+)
chr12:22804873-22805473(+)
chr12:22805864-22806464(+)
chr12:22806620-22807220(+)
chr12:22809206-22809806(+)
chr12:22809658-22810258(+)
chr12:22810355-22810955(+)
chr12:22811055-22811655(+)
chr12:22812100-22812700(+)
chr12:22815110-22815710(+)
chr12:22818250-22818850(+)
chr12:22820090-22820690(+)
chr12:22821273-22821873(+)
chr12:22823594-22824194(+)
chr12:22825799-22826399(+)
chr12:22827850-22828450(+)
chr12:22830630-22831230(+)
chr12:22831051-22831651(+)
chr12:22831640-22832240(+)
chr12:22832530-22833130(+)
chr12:22834944-22835544(+)
chr12:22835480-22836080(+)
chr12:22835966-22836566(+)
chr12:22836945-22837545(+)
chr12:22837376-22837976(+)
chr12:22839895-22840495(+)
chr12:22840473-22841073(+)
chr12:22844135-22844735(+)
chr12:22845271-22845871(+)
chr12:22845843-22846443(+)
chr12:22847371-22847971(+)
chr12:22847870-22848470(+)
chr12:22850925-22851525(+)
chr12:22851490-22852090(+)
chr12:22852872-22853472(+)
chr12:22853476-22854076(+)
chr12:22854166-22854766(+)
chr12:22855533-22856133(+)
chr12:22856655-22857255(+)
chr12:22857080-22857680(+)
chr12:22860850-22861450(+)
chr12:22862140-22862740(+)
chr12:22862585-22863185(+)
chr12:22863410-22864010(+)
chr12:22864772-22865372(+)
chr12:22867009-22867609(+)
chr12:22867810-22868410(+)
chr12:22872330-22872930(+)
chr12:22873217-22873817(+)
chr12:22874050-22874650(+)
chr12:22874886-22875486(+)
chr12:22875664-22876264(+)
chr12:22877303-22877903(+)
chr12:22880150-22880750(+)
chr12:22881767-22882367(+)
chr12:22882373-22882973(+)
chr12:22882882-22883482(+)
chr12:22884073-22884673(+)
chr12:22884580-22885180(+)
chr12:22885791-22886391(+)
chr12:22886200-22886800(+)
chr12:22886616-22887216(+)
chr12:22887060-22887660(+)
chr12:22889110-22889710(+)
chr12:22890213-22890813(+)
chr12:22891290-22891890(+)
chr12:22891761-22892361(+)
chr12:22892920-22893520(+)
chr12:22893675-22894275(+)
chr12:22894282-22894882(+)
chr12:22895630-22896230(+)
chr12:22896474-22897074(+)
chr12:22897030-22897630(+)
chr12:22900860-22901460(+)
chr12:22901870-22902470(+)
chr12:22902410-22903010(+)
chr12:22902815-22903415(+)
chr12:22904910-22905510(+)
chr12:22905590-22906190(+)
chr12:22906800-22907400(+)
chr12:22908444-22909044(+)
chr12:22909259-22909859(+)
chr12:22912423-22913023(+)
chr12:22912991-22913591(+)
chr12:22916634-22917234(+)
chr12:22917138-22917738(+)
chr12:22918373-22918973(+)
chr12:22919032-22919632(+)
chr12:22919454-22920054(+)
chr12:22919898-22920498(+)
chr12:22920355-22920955(+)
chr12:22921180-22921780(+)
chr12:22922190-22922790(+)
chr12:22923430-22924030(+)
chr12:22925270-22925870(+)
chr12:22926698-22927298(+)
chr12:22927803-22928403(+)
chr12:22928270-22928870(+)
chr12:22929090-22929690(+)
chr12:22929970-22930570(+)
chr12:22934690-22935290(+)
chr12:22937490-22938090(+)
chr12:22939578-22940178(+)
chr12:22940351-22940951(+)
chr12:22941310-22941910(+)
chr12:22944961-22945561(+)
chr12:22948250-22948850(+)
chr12:22949400-22950000(+)
chr12:22949907-22950507(+)
chr12:22950556-22951156(+)
chr12:22951144-22951744(+)
chr12:22952439-22953039(+)
chr12:22953181-22953781(+)
chr12:22954900-22955500(+)
chr12:22955310-22955910(+)
chr12:22955911-22956511(+)
chr12:22956600-22957200(+)
chr12:22957075-22957675(+)
chr12:22958270-22958870(+)
chr12:22960450-22961050(+)
chr12:22961236-22961836(+)
chr12:22961694-22962294(+)
chr12:22962867-22963467(+)
chr12:22964090-22964690(+)
chr12:22964860-22965460(+)
chr12:22965339-22965939(+)
chr12:22966050-22966650(+)
chr12:22967150-22967750(+)
chr12:22969770-22970370(+)
chr12:22970937-22971537(+)
chr12:22972010-22972610(+)
chr12:22972535-22973135(+)
chr12:22974804-22975404(+)
chr12:22975315-22975915(+)
chr12:22976249-22976849(+)
chr12:22978870-22979470(+)
chr12:22979353-22979953(+)
chr12:22979937-22980537(+)
chr12:22980884-22981484(+)
chr12:22981480-22982080(+)
chr12:22982070-22982670(+)
chr12:22982670-22983270(+)
chr12:22983230-22983830(+)
chr12:22983939-22984539(+)
chr12:22984730-22985330(+)
chr12:22985230-22985830(+)
chr12:22985760-22986360(+)
chr12:22986747-22987347(+)
chr12:22987473-22988073(+)
chr12:22988270-22988870(+)
chr12:22989114-22989714(+)
chr12:22989960-22990560(+)
chr12:22991030-22991630(+)
chr12:22991550-22992150(+)
chr12:22992220-22992820(+)
chr12:22994380-22994980(+)
chr12:22995195-22995795(+)
chr12:22995936-22996536(+)
chr12:22998110-22998710(+)
chr12:22998790-22999390(+)
chr12:22999796-23000396(+)
chr12:23000496-23001096(+)
chr12:23002850-23003450(+)
chr12:23003290-23003890(+)
chr12:23003979-23004579(+)
chr12:23005770-23006370(+)
chr12:23006578-23007178(+)
chr12:23008283-23008883(+)
chr12:23008949-23009549(+)
chr12:23009690-23010290(+)
chr12:23010290-23010890(+)
chr12:23010707-23011307(+)
chr12:23011975-23012575(+)
chr12:23012570-23013170(+)
chr12:23013790-23014390(+)
chr12:23015050-23015650(+)
chr12:23015590-23016190(+)
chr12:23016050-23016650(+)
chr12:23018625-23019225(+)
chr12:23019171-23019771(+)
chr12:23020870-23021470(+)
chr12:23021650-23022250(+)
chr12:23022610-23023210(+)
chr12:23023010-23023610(+)
chr12:23024590-23025190(+)
chr12:23025510-23026110(+)
chr12:23026230-23026830(+)
chr12:23026969-23027569(+)
chr12:23028120-23028720(+)
chr12:23028560-23029160(+)
chr12:23029140-23029740(+)
chr12:23029596-23030196(+)
chr12:23030570-23031170(+)
chr12:23031934-23032534(+)
chr12:23033078-23033678(+)
chr12:23033584-23034184(+)
chr12:23034370-23034970(+)
chr12:23034850-23035450(+)
chr12:23035444-23036044(+)
chr12:23036130-23036730(+)
chr12:23037630-23038230(+)
chr12:23043940-23044540(+)
chr12:23045770-23046370(+)
chr12:23046728-23047328(+)
chr12:23049138-23049738(+)
chr12:23049708-23050308(+)
chr12:23051540-23052140(+)
chr12:23052086-23052686(+)
chr12:23052534-23053134(+)
chr12:23053240-23053840(+)
chr12:23055790-23056390(+)
chr12:23056736-23057336(+)
chr12:23057236-23057836(+)
chr12:23058290-23058890(+)
chr12:23059150-23059750(+)
chr12:23059873-23060473(+)
chr12:23060918-23061518(+)
chr12:23064890-23065490(+)
chr12:23065668-23066268(+)
chr12:23066323-23066923(+)
chr12:23067033-23067633(+)
chr12:23068710-23069310(+)
chr12:23069569-23070169(+)
chr12:23070370-23070970(+)
chr12:23071730-23072330(+)
chr12:23072701-23073301(+)
chr12:23074150-23074750(+)
chr12:23074650-23075250(+)
chr12:23075767-23076367(+)
chr12:23076692-23077292(+)
chr12:23077184-23077784(+)
chr12:23077930-23078530(+)
chr12:23078565-23079165(+)
chr12:23079629-23080229(+)
chr12:23082570-23083170(+)
chr12:23083137-23083737(+)
chr12:23084560-23085160(+)
chr12:23085266-23085866(+)
chr12:23087090-23087690(+)
chr12:23087499-23088099(+)
chr12:23087942-23088542(+)
chr12:23088357-23088957(+)
chr12:23089430-23090030(+)
chr12:23090050-23090650(+)
chr12:23091963-23092563(+)
chr12:23092488-23093088(+)
chr12:23094750-23095350(+)
chr12:23095690-23096290(+)
chr12:23097150-23097750(+)
chr12:23097798-23098398(+)
chr12:23098430-23099030(+)
chr12:23100150-23100750(+)
chr12:23101323-23101923(+)
chr12:23101850-23102450(+)
chr12:23103150-23103750(+)
chr12:23104040-23104640(+)
chr12:23105330-23105930(+)
chr12:23108620-23109220(+)
chr12:23109398-23109998(+)
chr12:23111344-23111944(+)
chr12:23114315-23114915(+)
chr12:23115478-23116078(+)
chr12:23117445-23118045(+)
chr12:23118442-23119042(+)
chr12:23120003-23120603(+)
chr12:23121455-23122055(+)
chr12:23122342-23122942(+)
chr12:23122864-23123464(+)
chr12:23124076-23124676(+)
chr12:23124579-23125179(+)
chr12:23125184-23125784(+)
chr12:23127692-23128292(+)
chr12:23128210-23128810(+)
chr12:23128804-23129404(+)
chr12:23129240-23129840(+)
chr12:23131803-23132403(+)
chr12:23132682-23133282(+)
chr12:23134529-23135129(+)
chr12:23134990-23135590(+)
chr12:23135545-23136145(+)
chr12:23136462-23137062(+)
chr12:23137539-23138139(+)
chr12:23139944-23140544(+)
chr12:23141230-23141830(+)
chr12:23142358-23142958(+)
chr12:23143320-23143920(+)
chr12:23144194-23144794(+)
chr12:23144817-23145417(+)
chr12:23145934-23146534(+)
chr12:23146456-23147056(+)
chr12:23146876-23147476(+)
chr12:23147892-23148492(+)
chr12:23148870-23149470(+)
chr12:23150150-23150750(+)
chr12:23150590-23151190(+)
chr12:23151930-23152530(+)
chr12:23152995-23153595(+)
chr12:23153605-23154205(+)
chr12:23154236-23154836(+)
chr12:23154735-23155335(+)
chr12:23155242-23155842(+)
chr12:23156170-23156770(+)
chr12:23156962-23157562(+)
chr12:23157470-23158070(+)
chr12:23158241-23158841(+)
chr12:23159244-23159844(+)
chr12:23159718-23160318(+)
chr12:23160855-23161455(+)
chr12:23161449-23162049(+)
chr12:23162250-23162850(+)
chr12:23163363-23163963(+)
chr12:23166375-23166975(+)
chr12:23167631-23168231(+)
chr12:23172110-23172710(+)
chr12:23173300-23173900(+)
chr12:23174510-23175110(+)
chr12:23175010-23175610(+)
chr12:23176437-23177037(+)
chr12:23177450-23178050(+)
chr12:23178289-23178889(+)
chr12:23179999-23180599(+)
chr12:23181153-23181753(+)
chr12:23181990-23182590(+)
chr12:23182410-23183010(+)
chr12:23183928-23184528(+)
chr12:23185155-23185755(+)
chr12:23185948-23186548(+)
chr12:23186563-23187163(+)
chr12:23189002-23189602(+)
chr12:23189650-23190250(+)
chr12:23190246-23190846(+)
chr12:23191850-23192450(+)
chr12:23192595-23193195(+)
chr12:23193571-23194171(+)
chr12:23202033-23202633(+)
chr12:23204350-23204950(+)
chr12:23205817-23206417(+)
chr12:23206630-23207230(+)
chr12:23207834-23208434(+)
chr12:23212650-23213250(+)
chr12:23213477-23214077(+)
chr12:23217060-23217660(+)
chr12:23218026-23218626(+)
chr12:23218886-23219486(+)
chr12:23219539-23220139(+)
chr12:23220300-23220900(+)
chr12:23221160-23221760(+)
chr12:23231366-23231966(+)
chr12:23231964-23232564(+)
chr12:23233951-23234551(+)
chr12:23234670-23235270(+)
chr12:23236104-23236704(+)
chr12:23236646-23237246(+)
chr12:23237379-23237979(+)
chr12:23238198-23238798(+)
chr12:23239355-23239955(+)
chr12:23246357-23246957(+)
chr12:23248120-23248720(+)
chr12:23249169-23249769(+)
chr12:23250891-23251491(+)
chr12:23251313-23251913(+)
chr12:23251837-23252437(+)
chr12:23252459-23253059(+)
chr12:23253090-23253690(+)
chr12:23253875-23254475(+)
chr12:23255643-23256243(+)
chr12:23259673-23260273(+)
chr12:23260379-23260979(+)
chr12:23261825-23262425(+)
chr12:23264360-23264960(+)
chr12:23265490-23266090(+)
chr12:23265990-23266590(+)
chr12:23266619-23267219(+)
chr12:23267242-23267842(+)
chr12:23267836-23268436(+)
chr12:23268675-23269275(+)
chr12:23274540-23275140(+)
chr12:23275130-23275730(+)
chr12:23276382-23276982(+)
chr12:23279250-23279850(+)
chr12:23280680-23281280(+)
chr12:23281236-23281836(+)
chr12:23284770-23285370(+)
chr12:23285340-23285940(+)
chr12:23286286-23286886(+)
chr12:23286970-23287570(+)
chr12:23288220-23288820(+)
chr12:23289165-23289765(+)
chr12:23291170-23291770(+)
chr12:23291854-23292454(+)
chr12:23292320-23292920(+)
chr12:23293601-23294201(+)
chr12:23294087-23294687(+)
chr12:23294530-23295130(+)
chr12:23295350-23295950(+)
chr12:23296310-23296910(+)
chr12:23296950-23297550(+)
chr12:23298010-23298610(+)
chr12:23298600-23299200(+)
chr12:23299069-23299669(+)
chr12:23305250-23305850(+)
chr12:23306460-23307060(+)
chr12:23307500-23308100(+)
chr12:23308120-23308720(+)
chr12:23308560-23309160(+)
chr12:23311030-23311630(+)
chr12:23312504-23313104(+)
chr12:23313215-23313815(+)
chr12:23313670-23314270(+)
chr12:23314742-23315342(+)
chr12:23315850-23316450(+)
chr12:23317032-23317632(+)
chr12:23318130-23318730(+)
chr12:23320790-23321390(+)
chr12:23322001-23322601(+)
chr12:23322412-23323012(+)
chr12:23322950-23323550(+)
chr12:23324340-23324940(+)
chr12:23325810-23326410(+)
chr12:23326555-23327155(+)
chr12:23326970-23327570(+)
chr12:23328037-23328637(+)
chr12:23329376-23329976(+)
chr12:23330075-23330675(+)
chr12:23330830-23331430(+)
chr12:23331550-23332150(+)
chr12:23333580-23334180(+)
chr12:23336030-23336630(+)
chr12:23336910-23337510(+)
chr12:23338017-23338617(+)
chr12:23338842-23339442(+)
chr12:23339783-23340383(+)
chr12:23340230-23340830(+)
chr12:23340826-23341426(+)
chr12:23341350-23341950(+)
chr12:23342090-23342690(+)
chr12:23342600-23343200(+)
chr12:23343016-23343616(+)
chr12:23343870-23344470(+)
chr12:23345350-23345950(+)
chr12:23345910-23346510(+)
chr12:23346339-23346939(+)
chr12:23348210-23348810(+)
chr12:23350089-23350689(+)
chr12:23350824-23351424(+)
chr12:23351758-23352358(+)
chr12:23352310-23352910(+)
chr12:23354083-23354683(+)
chr12:23354520-23355120(+)
chr12:23355538-23356138(+)
chr12:23357190-23357790(+)
chr12:23358022-23358622(+)
chr12:23359838-23360438(+)
chr12:23360513-23361113(+)
chr12:23361132-23361732(+)
chr12:23362565-23363165(+)
chr12:23363410-23364010(+)
chr12:23364280-23364880(+)
chr12:23364690-23365290(+)
chr12:23365368-23365968(+)
chr12:23366950-23367550(+)
chr12:23370038-23370638(+)
chr12:23370515-23371115(+)
chr12:23372610-23373210(+)
chr12:23373940-23374540(+)
chr12:23374738-23375338(+)
chr12:23375662-23376262(+)
chr12:23376812-23377412(+)
chr12:23377863-23378463(+)
chr12:23378453-23379053(+)
chr12:23379119-23379719(+)
chr12:23380090-23380690(+)
chr12:23381054-23381654(+)
chr12:23382250-23382850(+)
chr12:23382890-23383490(+)
chr12:23383695-23384295(+)
chr12:23384730-23385330(+)
chr12:23385850-23386450(+)
chr12:23386543-23387143(+)
chr12:23387185-23387785(+)
chr12:23388214-23388814(+)
chr12:23389057-23389657(+)
chr12:23389628-23390228(+)
chr12:23390394-23390994(+)
chr12:23391045-23391645(+)
chr12:23391530-23392130(+)
chr12:23394910-23395510(+)
chr12:23395633-23396233(+)
chr12:23397610-23398210(+)
chr12:23398374-23398974(+)
chr12:23400814-23401414(+)
chr12:23402510-23403110(+)
chr12:23403375-23403975(+)
chr12:23405295-23405895(+)
chr12:23406023-23406623(+)
chr12:23406828-23407428(+)
chr12:23407265-23407865(+)
chr12:23407910-23408510(+)
chr12:23408920-23409520(+)
chr12:23409589-23410189(+)
chr12:23410260-23410860(+)
chr12:23410770-23411370(+)
chr12:23411510-23412110(+)
chr12:23412010-23412610(+)
chr12:23412527-23413127(+)
chr12:23413250-23413850(+)
chr12:23414554-23415154(+)
chr12:23415398-23415998(+)
chr12:23415850-23416450(+)
chr12:23416535-23417135(+)
chr12:23420255-23420855(+)
chr12:23422146-23422746(+)
chr12:23422894-23423494(+)
chr12:23423442-23424042(+)
chr12:23424740-23425340(+)
chr12:23426590-23427190(+)
chr12:23428290-23428890(+)
chr12:23429780-23430380(+)
chr12:23430446-23431046(+)
chr12:23431210-23431810(+)
chr12:23432190-23432790(+)
chr12:23433287-23433887(+)
chr12:23434350-23434950(+)
chr12:23435591-23436191(+)
chr12:23436760-23437360(+)
chr12:23437240-23437840(+)
chr12:23438115-23438715(+)
chr12:23438839-23439439(+)
chr12:23439514-23440114(+)
chr12:23440793-23441393(+)
chr12:23441478-23442078(+)
chr12:23442414-23443014(+)
chr12:23443290-23443890(+)
chr12:23443911-23444511(+)
chr12:23444498-23445098(+)
chr12:23445114-23445714(+)
chr12:23445670-23446270(+)
chr12:23446496-23447096(+)
chr12:23447441-23448041(+)
chr12:23447860-23448460(+)
chr12:23448411-23449011(+)
chr12:23449218-23449818(+)
chr12:23449662-23450262(+)
chr12:23450730-23451330(+)
chr12:23452910-23453510(+)
chr12:23453440-23454040(+)
chr12:23453930-23454530(+)
chr12:23454540-23455140(+)
chr12:23456018-23456618(+)
chr12:23456645-23457245(+)
chr12:23457099-23457699(+)
chr12:23457530-23458130(+)
chr12:23459680-23460280(+)
chr12:23460458-23461058(+)
chr12:23461610-23462210(+)
chr12:23462730-23463330(+)
chr12:23466230-23466830(+)
chr12:23466730-23467330(+)
chr12:23468430-23469030(+)
chr12:23469420-23470020(+)
chr12:23474630-23475230(+)
chr12:23477510-23478110(+)
chr12:23478390-23478990(+)
chr12:23480211-23480811(+)
chr12:23480711-23481311(+)
chr12:23481853-23482453(+)
chr12:23483295-23483895(+)
chr12:23484440-23485040(+)
chr12:23486010-23486610(+)
chr12:23487850-23488450(+)
chr12:23488450-23489050(+)
chr12:23489450-23490050(+)
chr12:23490135-23490735(+)
chr12:23491277-23491877(+)
chr12:23492650-23493250(+)
chr12:23493183-23493783(+)
chr12:23494029-23494629(+)
chr12:23495208-23495808(+)
chr12:23497120-23497720(+)
chr12:23499870-23500470(+)
chr12:23501503-23502103(+)
chr12:23502316-23502916(+)
chr12:23503730-23504330(+)
chr12:23504292-23504892(+)
chr12:23504710-23505310(+)
chr12:23505800-23506400(+)
chr12:23506270-23506870(+)
chr12:23506751-23507351(+)
chr12:23507635-23508235(+)
chr12:23509331-23509931(+)
chr12:23509977-23510577(+)
chr12:23511473-23512073(+)
chr12:23513201-23513801(+)
chr12:23513929-23514529(+)
chr12:23514746-23515346(+)
chr12:23515375-23515975(+)
chr12:23516122-23516722(+)
chr12:23517110-23517710(+)
chr12:23518050-23518650(+)
chr12:23520270-23520870(+)
chr12:23520730-23521330(+)
chr12:23522115-23522715(+)
chr12:23522694-23523294(+)
chr12:23523363-23523963(+)
chr12:23524504-23525104(+)
chr12:23526850-23527450(+)
chr12:23527310-23527910(+)
chr12:23528336-23528936(+)
chr12:23529073-23529673(+)
chr12:23529710-23530310(+)
chr12:23530650-23531250(+)
chr12:23531970-23532570(+)
chr12:23533372-23533972(+)
chr12:23534790-23535390(+)
chr12:23539280-23539880(+)
chr12:23541070-23541670(+)
chr12:23541890-23542490(+)
chr12:23543930-23544530(+)
chr12:23548113-23548713(+)
chr12:23548560-23549160(+)
chr12:23549700-23550300(+)
chr12:23551170-23551770(+)
chr12:23551630-23552230(+)
chr12:23552387-23552987(+)
chr12:23561810-23562410(+)
chr12:23566127-23566727(+)
chr12:23566645-23567245(+)
chr12:23568018-23568618(+)
chr12:23568951-23569551(+)
chr12:23574401-23575001(+)
chr12:23575230-23575830(+)
chr12:23576164-23576764(+)
chr12:23576610-23577210(+)
chr12:23577568-23578168(+)
chr12:23578200-23578800(+)
chr12:23581660-23582260(+)
chr12:23582890-23583490(+)
chr12:23583295-23583895(+)
chr12:23583859-23584459(+)
chr12:23584280-23584880(+)
chr12:23586980-23587580(+)
chr12:23587590-23588190(+)
chr12:23589270-23589870(+)
chr12:23593110-23593710(+)
chr12:23595013-23595613(+)
chr12:23598182-23598782(+)
chr12:23599632-23600232(+)
chr12:23600390-23600990(+)
chr12:23603090-23603690(+)
chr12:23604590-23605190(+)
chr12:23607607-23608207(+)
chr12:23609910-23610510(+)
chr12:23612060-23612660(+)
chr12:23613390-23613990(+)
chr12:23617080-23617680(+)
chr12:23617550-23618150(+)
chr12:23624447-23625047(+)
chr12:23625206-23625806(+)
chr12:23625894-23626494(+)
chr12:23627530-23628130(+)
chr12:23635434-23636034(+)
chr12:23637117-23637717(+)
chr12:23639207-23639807(+)
chr12:23641178-23641778(+)
chr12:23641778-23642378(+)
chr12:23642630-23643230(+)
chr12:23646631-23647231(+)
chr12:23647580-23648180(+)
chr12:23648330-23648930(+)
chr12:23653110-23653710(+)
chr12:23654173-23654773(+)
chr12:23655131-23655731(+)
chr12:23655740-23656340(+)
chr12:23656324-23656924(+)
chr12:23656895-23657495(+)
chr12:23657441-23658041(+)
chr12:23657954-23658554(+)
chr12:23658477-23659077(+)
chr12:23658900-23659500(+)
chr12:23659598-23660198(+)
chr12:23660070-23660670(+)
chr12:23660548-23661148(+)
chr12:23661146-23661746(+)
chr12:23662033-23662633(+)
chr12:23662670-23663270(+)
chr12:23663186-23663786(+)
chr12:23664610-23665210(+)
chr12:23665550-23666150(+)
chr12:23666220-23666820(+)
chr12:23673860-23674460(+)
chr12:23676180-23676780(+)
chr12:23676870-23677470(+)
chr12:23677387-23677987(+)
chr12:23678494-23679094(+)
chr12:23679030-23679630(+)
chr12:23681141-23681741(+)
chr12:23682650-23683250(+)
chr12:23683254-23683854(+)
chr12:23683730-23684330(+)
chr12:23686058-23686658(+)
chr12:23686553-23687153(+)
chr12:23687032-23687632(+)
chr12:23688359-23688959(+)
chr12:23689147-23689747(+)
chr12:23690510-23691110(+)
chr12:23692330-23692930(+)
chr12:23693413-23694013(+)
chr12:23695104-23695704(+)
chr12:23695910-23696510(+)
chr12:23698900-23699500(+)
chr12:23699550-23700150(+)
chr12:23700620-23701220(+)
chr12:23701310-23701910(+)
chr12:23702550-23703150(+)
chr12:23703695-23704295(+)
chr12:23704590-23705190(+)
chr12:23705350-23705950(+)
chr12:23705963-23706563(+)
chr12:23706418-23707018(+)
chr12:23706910-23707510(+)
chr12:23707390-23707990(+)
chr12:23708210-23708810(+)
chr12:23708700-23709300(+)
chr12:23709561-23710161(+)
chr12:23710410-23711010(+)
chr12:23711150-23711750(+)
chr12:23711696-23712296(+)
chr12:23712137-23712737(+)
chr12:23712810-23713410(+)
chr12:23713470-23714070(+)
chr12:23714092-23714692(+)
chr12:23714528-23715128(+)
chr12:23715008-23715608(+)
chr12:23715840-23716440(+)
chr12:23717301-23717901(+)
chr12:23718002-23718602(+)
chr12:23718590-23719190(+)
chr12:23719078-23719678(+)
chr12:23720200-23720800(+)
chr12:23721080-23721680(+)
chr12:23721730-23722330(+)
chr12:23722240-23722840(+)
chr12:23723660-23724260(+)
chr12:23724070-23724670(+)
chr12:23724473-23725073(+)
chr12:23725090-23725690(+)
chr12:23725514-23726114(+)
chr12:23726450-23727050(+)
chr12:23727397-23727997(+)
chr12:23727950-23728550(+)
chr12:23728390-23728990(+)
chr12:23729074-23729674(+)
chr12:23730070-23730670(+)
chr12:23730535-23731135(+)
chr12:23734790-23735390(+)
chr12:23735378-23735978(+)
chr12:23736146-23736746(+)
chr12:23737291-23737891(+)
chr12:23737987-23738587(+)
chr12:23738581-23739181(+)
chr12:23739850-23740450(+)
chr12:23740490-23741090(+)
chr12:23742549-23743149(+)
chr12:23744310-23744910(+)
chr12:23745150-23745750(+)
chr12:23752110-23752710(+)
chr12:23753727-23754327(+)
chr12:23757692-23758292(+)
chr12:23758995-23759595(+)
chr12:23759790-23760390(+)
chr12:23760750-23761350(+)
chr12:23764199-23764799(+)
chr12:23765650-23766250(+)
chr12:23766570-23767170(+)
chr12:23767072-23767672(+)
chr12:23770603-23771203(+)
chr12:23771343-23771943(+)
chr12:23772337-23772937(+)
chr12:23772775-23773375(+)
chr12:23774707-23775307(+)
chr12:23777790-23778390(+)
chr12:23779498-23780098(+)
chr12:23781590-23782190(+)
chr12:23782231-23782831(+)
chr12:23784355-23784955(+)
chr12:23784765-23785365(+)
chr12:23785210-23785810(+)
chr12:23787130-23787730(+)
chr12:23787710-23788310(+)
chr12:23790150-23790750(+)
chr12:23790645-23791245(+)
chr12:23791330-23791930(+)
chr12:23792380-23792980(+)
chr12:23793018-23793618(+)
chr12:23793582-23794182(+)
chr12:23795220-23795820(+)
chr12:23795970-23796570(+)
chr12:23796630-23797230(+)
chr12:23798990-23799590(+)
chr12:23800345-23800945(+)
chr12:23801408-23802008(+)
chr12:23803590-23804190(+)
chr12:23808082-23808682(+)
chr12:23808718-23809318(+)
chr12:23809850-23810450(+)
chr12:23810323-23810923(+)
chr12:23811970-23812570(+)
chr12:23814370-23814970(+)
chr12:23815113-23815713(+)
chr12:23815876-23816476(+)
chr12:23818058-23818658(+)
chr12:23819683-23820283(+)
chr12:23820291-23820891(+)
chr12:23820760-23821360(+)
chr12:23822140-23822740(+)
chr12:23822543-23823143(+)
chr12:23823570-23824170(+)
chr12:23824800-23825400(+)
chr12:23829145-23829745(+)
chr12:23830670-23831270(+)
chr12:23836956-23837556(+)
chr12:23837730-23838330(+)
chr12:23838966-23839566(+)
chr12:23840727-23841327(+)
chr12:23841868-23842468(+)
chr12:23842850-23843450(+)
chr12:23843460-23844060(+)
chr12:23846730-23847330(+)
chr12:23847831-23848431(+)
chr12:23851752-23852352(+)
chr12:23852810-23853410(+)
chr12:23854370-23854970(+)
chr12:23855787-23856387(+)
chr12:23856440-23857040(+)
chr12:23858020-23858620(+)
chr12:23858485-23859085(+)
chr12:23860040-23860640(+)
chr12:23861190-23861790(+)
chr12:23861810-23862410(+)
chr12:23864600-23865200(+)
chr12:23865070-23865670(+)
chr12:23865840-23866440(+)
chr12:23867880-23868480(+)
chr12:23868298-23868898(+)
chr12:23868927-23869527(+)
chr12:23869590-23870190(+)
chr12:23870302-23870902(+)
chr12:23871070-23871670(+)
chr12:23871490-23872090(+)
chr12:23872210-23872810(+)
chr12:23872657-23873257(+)
chr12:23873575-23874175(+)
chr12:23874232-23874832(+)
chr12:23875043-23875643(+)
chr12:23875468-23876068(+)
chr12:23876093-23876693(+)
chr12:23877590-23878190(+)
chr12:23878510-23879110(+)
chr12:23878923-23879523(+)
chr12:23879461-23880061(+)
chr12:23879890-23880490(+)
chr12:23880539-23881139(+)
chr12:23881616-23882216(+)
chr12:23882175-23882775(+)
chr12:23882606-23883206(+)
chr12:23884340-23884940(+)
chr12:23888150-23888750(+)
chr12:23890370-23890970(+)
chr12:23891330-23891930(+)
chr12:23892200-23892800(+)
chr12:23892973-23893573(+)
chr12:23893573-23894173(+)
chr12:23895370-23895970(+)
chr12:23896130-23896730(+)
chr12:23897533-23898133(+)
chr12:23898140-23898740(+)
chr12:23899470-23900070(+)
chr12:23900310-23900910(+)
chr12:23902603-23903203(+)
chr12:23903110-23903710(+)
chr12:23903734-23904334(+)
chr12:23904582-23905182(+)
chr12:23906020-23906620(+)
chr12:23906672-23907272(+)
chr12:23907283-23907883(+)
chr12:23908545-23909145(+)
chr12:23909237-23909837(+)
chr12:23909643-23910243(+)
chr12:23910404-23911004(+)
chr12:23910918-23911518(+)
chr12:23911399-23911999(+)
chr12:23912000-23912600(+)
chr12:23912870-23913470(+)
chr12:23913383-23913983(+)
chr12:23915211-23915811(+)
chr12:23916170-23916770(+)
chr12:23916660-23917260(+)
chr12:23920000-23920600(+)
chr12:23920758-23921358(+)
chr12:23922150-23922750(+)
chr12:23923363-23923963(+)
chr12:23924069-23924669(+)
chr12:23924675-23925275(+)
chr12:23926144-23926744(+)
chr12:23928550-23929150(+)
chr12:23929400-23930000(+)
chr12:23931418-23932018(+)
chr12:23932500-23933100(+)
chr12:23933894-23934494(+)
chr12:23935075-23935675(+)
chr12:23941040-23941640(+)
chr12:23942030-23942630(+)
chr12:23942690-23943290(+)
chr12:23945397-23945997(+)
chr12:23946010-23946610(+)
chr12:23948235-23948835(+)
chr12:23948986-23949586(+)
chr12:23952270-23952870(+)
chr12:23953690-23954290(+)
chr12:23955772-23956372(+)
chr12:23956461-23957061(+)
chr12:23959008-23959608(+)
chr12:23960070-23960670(+)
chr12:23962610-23963210(+)
chr12:23963172-23963772(+)
chr12:23965310-23965910(+)
chr12:23966032-23966632(+)
chr12:23966954-23967554(+)
chr12:23968550-23969150(+)
chr12:23969271-23969871(+)
chr12:23970150-23970750(+)
chr12:23970870-23971470(+)
chr12:23971938-23972538(+)
chr12:23973470-23974070(+)
chr12:23974110-23974710(+)
chr12:23977311-23977911(+)
chr12:23979090-23979690(+)
chr12:23979558-23980158(+)
chr12:23980205-23980805(+)
chr12:23981899-23982499(+)
chr12:23983077-23983677(+)
chr12:23983490-23984090(+)
chr12:23984130-23984730(+)
chr12:23984584-23985184(+)
chr12:23986926-23987526(+)
chr12:23987370-23987970(+)
chr12:23989464-23990064(+)
chr12:23991185-23991785(+)
chr12:23991920-23992520(+)
chr12:23995830-23996430(+)
chr12:23998670-23999270(+)
chr12:24000681-24001281(+)
chr12:24001189-24001789(+)
chr12:24004330-24004930(+)
chr12:24005504-24006104(+)
chr12:24006411-24007011(+)
chr12:24006853-24007453(+)
chr12:24008586-24009186(+)
chr12:24009940-24010540(+)
chr12:24010710-24011310(+)
chr12:24012042-24012642(+)
chr12:24015000-24015600(+)
chr12:24015512-24016112(+)
chr12:24020660-24021260(+)
chr12:24021430-24022030(+)
chr12:24022263-24022863(+)
chr12:24023320-24023920(+)
chr12:24033942-24034542(+)
chr12:24037722-24038322(+)
chr12:24038245-24038845(+)
chr12:24038995-24039595(+)
chr12:24039828-24040428(+)
chr12:24040233-24040833(+)
chr12:24041240-24041840(+)
chr12:24041650-24042250(+)
chr12:24043200-24043800(+)
chr12:24045010-24045610(+)
chr12:24046418-24047018(+)
chr12:24047090-24047690(+)
chr12:24047530-24048130(+)
chr12:24048646-24049246(+)
chr12:24052264-24052864(+)
chr12:24055010-24055610(+)
chr12:24055970-24056570(+)
chr12:24059168-24059768(+)
chr12:24059775-24060375(+)
chr12:24060846-24061446(+)
chr12:24061531-24062131(+)
chr12:24062362-24062962(+)
chr12:24063122-24063722(+)
chr12:24065210-24065810(+)
chr12:24068630-24069230(+)
chr12:24069240-24069840(+)
chr12:24070040-24070640(+)
chr12:24072350-24072950(+)
chr12:24073941-24074541(+)
chr12:24074395-24074995(+)
chr12:24075469-24076069(+)
chr12:24076070-24076670(+)
chr12:24077310-24077910(+)
chr12:24080798-24081398(+)
chr12:24082715-24083315(+)
chr12:24086511-24087111(+)
chr12:24087790-24088390(+)
chr12:24088790-24089390(+)
chr12:24090250-24090850(+)
chr12:24090673-24091273(+)
chr12:24091820-24092420(+)
chr12:24094010-24094610(+)
chr12:24094619-24095219(+)
chr12:24095639-24096239(+)
chr12:24096040-24096640(+)
chr12:24096478-24097078(+)
chr12:24096926-24097526(+)
chr12:24097565-24098165(+)
chr12:24098123-24098723(+)
chr12:24098661-24099261(+)
chr12:24099730-24100330(+)
chr12:24100364-24100964(+)
chr12:24101085-24101685(+)
chr12:24101705-24102305(+)
chr12:24102395-24102995(+)
chr12:24103086-24103686(+)
chr12:24103715-24104315(+)
chr12:24104396-24104996(+)
chr12:24104981-24105581(+)
chr12:24107170-24107770(+)
chr12:24110930-24111530(+)
chr12:24112610-24113210(+)
chr12:24115448-24116048(+)
chr12:24115985-24116585(+)
chr12:24117664-24118264(+)
chr12:24119830-24120430(+)
chr12:24120485-24121085(+)
chr12:24121110-24121710(+)
chr12:24122110-24122710(+)
chr12:24122620-24123220(+)
chr12:24127226-24127826(+)
chr12:24128233-24128833(+)
chr12:24129480-24130080(+)
chr12:24130529-24131129(+)
chr12:24132430-24133030(+)
chr12:24133534-24134134(+)
chr12:24137059-24137659(+)
chr12:24138630-24139230(+)
chr12:24139936-24140536(+)
chr12:24146070-24146670(+)
chr12:24148910-24149510(+)
chr12:24153850-24154450(+)
chr12:24154990-24155590(+)
chr12:24155970-24156570(+)
chr12:24156670-24157270(+)
chr12:24157260-24157860(+)
chr12:24160794-24161394(+)
chr12:24161722-24162322(+)
chr12:24163370-24163970(+)
chr12:24165239-24165839(+)
chr12:24166994-24167594(+)
chr12:24167854-24168454(+)
chr12:24168581-24169181(+)
chr12:24169131-24169731(+)
chr12:24172289-24172889(+)
chr12:24173360-24173960(+)
chr12:24174350-24174950(+)
chr12:24175890-24176490(+)
chr12:24177350-24177950(+)
chr12:24178137-24178737(+)
chr12:24178710-24179310(+)
chr12:24179782-24180382(+)
chr12:24180204-24180804(+)
chr12:24181280-24181880(+)
chr12:24186510-24187110(+)
chr12:24187018-24187618(+)
chr12:24188015-24188615(+)
chr12:24189158-24189758(+)
chr12:24189739-24190339(+)
chr12:24191055-24191655(+)
chr12:24191833-24192433(+)
chr12:24192499-24193099(+)
chr12:24195624-24196224(+)
chr12:24197811-24198411(+)
chr12:24198289-24198889(+)
chr12:24198717-24199317(+)
chr12:24199130-24199730(+)
chr12:24200192-24200792(+)
chr12:24201952-24202552(+)
chr12:24202577-24203177(+)
chr12:24206548-24207148(+)
chr12:24207242-24207842(+)
chr12:24207873-24208473(+)
chr12:24210836-24211436(+)
chr12:24212960-24213560(+)
chr12:24214490-24215090(+)
chr12:24215625-24216225(+)
chr12:24216790-24217390(+)
chr12:24217950-24218550(+)
chr12:24218910-24219510(+)
chr12:24219718-24220318(+)
chr12:24221082-24221682(+)
chr12:24221768-24222368(+)
chr12:24222559-24223159(+)
chr12:24223510-24224110(+)
chr12:24224617-24225217(+)
chr12:24225157-24225757(+)
chr12:24226150-24226750(+)
chr12:24227830-24228430(+)
chr12:24228456-24229056(+)
chr12:24229070-24229670(+)
chr12:24229552-24230152(+)
chr12:24229960-24230560(+)
chr12:24230430-24231030(+)
chr12:24231183-24231783(+)
chr12:24231856-24232456(+)
chr12:24233312-24233912(+)
chr12:24233942-24234542(+)
chr12:24234425-24235025(+)
chr12:24235005-24235605(+)
chr12:24236100-24236700(+)
chr12:24236696-24237296(+)
chr12:24238093-24238693(+)
chr12:24238807-24239407(+)
chr12:24239677-24240277(+)
chr12:24240950-24241550(+)
chr12:24241582-24242182(+)
chr12:24242141-24242741(+)
chr12:24243530-24244130(+)
chr12:24244810-24245410(+)
chr12:24245570-24246170(+)
chr12:24247510-24248110(+)
chr12:24248350-24248950(+)
chr12:24251090-24251690(+)
chr12:24252433-24253033(+)
chr12:24252880-24253480(+)
chr12:24253953-24254553(+)
chr12:24254956-24255556(+)
chr12:24255542-24256142(+)
chr12:24260364-24260964(+)
chr12:24262250-24262850(+)
chr12:24263937-24264537(+)
chr12:24264418-24265018(+)
chr12:24265450-24266050(+)
chr12:24266510-24267110(+)
chr12:24267390-24267990(+)
chr12:24270180-24270780(+)
chr12:24271485-24272085(+)
chr12:24271938-24272538(+)
chr12:24272830-24273430(+)
chr12:24274829-24275429(+)
chr12:24275588-24276188(+)
chr12:24278570-24279170(+)
chr12:24279562-24280162(+)
chr12:24280570-24281170(+)
chr12:24281261-24281861(+)
chr12:24282230-24282830(+)
chr12:24283551-24284151(+)
chr12:24285590-24286190(+)
chr12:24286190-24286790(+)
chr12:24286920-24287520(+)
chr12:24287998-24288598(+)
chr12:24288405-24289005(+)
chr12:24289251-24289851(+)
chr12:24290460-24291060(+)
chr12:24290990-24291590(+)
chr12:24291854-24292454(+)
chr12:24292295-24292895(+)
chr12:24292870-24293470(+)
chr12:24294230-24294830(+)
chr12:24295523-24296123(+)
chr12:24296470-24297070(+)
chr12:24297435-24298035(+)
chr12:24299970-24300570(+)
chr12:24303430-24304030(+)
chr12:24305100-24305700(+)
chr12:24305886-24306486(+)
chr12:24306654-24307254(+)
chr12:24307750-24308350(+)
chr12:24308675-24309275(+)
chr12:24313800-24314400(+)
chr12:24315722-24316322(+)
chr12:24318370-24318970(+)
chr12:24319062-24319662(+)
chr12:24320129-24320729(+)
chr12:24320564-24321164(+)
chr12:24322510-24323110(+)
chr12:24322915-24323515(+)
chr12:24324803-24325403(+)
chr12:24325336-24325936(+)
chr12:24325881-24326481(+)
chr12:24327650-24328250(+)
chr12:24328159-24328759(+)
chr12:24328760-24329360(+)
chr12:24330175-24330775(+)
chr12:24330871-24331471(+)
chr12:24331950-24332550(+)
chr12:24337310-24337910(+)
chr12:24337733-24338333(+)
chr12:24338580-24339180(+)
chr12:24339740-24340340(+)
chr12:24341190-24341790(+)
chr12:24341862-24342462(+)
chr12:24343977-24344577(+)
chr12:24346025-24346625(+)
chr12:24346427-24347027(+)
chr12:24347395-24347995(+)
chr12:24349310-24349910(+)
chr12:24350374-24350974(+)
chr12:24350931-24351531(+)
chr12:24351756-24352356(+)
chr12:24352187-24352787(+)
chr12:24352826-24353426(+)
chr12:24353780-24354380(+)
chr12:24354391-24354991(+)
chr12:24357692-24358292(+)
chr12:24358545-24359145(+)
chr12:24359279-24359879(+)
chr12:24361157-24361757(+)
chr12:24361890-24362490(+)
chr12:24362910-24363510(+)
chr12:24365244-24365844(+)
chr12:24368830-24369430(+)
chr12:24372430-24373030(+)
chr12:24374816-24375416(+)
chr12:24375834-24376434(+)
chr12:24376780-24377380(+)
chr12:24377275-24377875(+)
chr12:24378250-24378850(+)
chr12:24379352-24379952(+)
chr12:24379791-24380391(+)
chr12:24380370-24380970(+)
chr12:24380775-24381375(+)
chr12:24381258-24381858(+)
chr12:24382111-24382711(+)
chr12:24382898-24383498(+)
chr12:24383379-24383979(+)
chr12:24384107-24384707(+)
chr12:24385364-24385964(+)
chr12:24386180-24386780(+)
chr12:24386650-24387250(+)
chr12:24387690-24388290(+)
chr12:24389304-24389904(+)
chr12:24392354-24392954(+)
chr12:24394263-24394863(+)
chr12:24395070-24395670(+)
chr12:24397058-24397658(+)
chr12:24397633-24398233(+)
chr12:24398230-24398830(+)
chr12:24399231-24399831(+)
chr12:24399815-24400415(+)
chr12:24400710-24401310(+)
chr12:24402331-24402931(+)
chr12:24403121-24403721(+)
chr12:24403547-24404147(+)
chr12:24405033-24405633(+)
chr12:24405468-24406068(+)
chr12:24408269-24408869(+)
chr12:24409053-24409653(+)
chr12:24409527-24410127(+)
chr12:24415350-24415950(+)
chr12:24416463-24417063(+)
chr12:24418050-24418650(+)
chr12:24421483-24422083(+)
chr12:24423238-24423838(+)
chr12:24423767-24424367(+)
chr12:24425190-24425790(+)
chr12:24427536-24428136(+)
chr12:24428495-24429095(+)
chr12:24430827-24431427(+)
chr12:24431670-24432270(+)
chr12:24432855-24433455(+)
chr12:24433287-24433887(+)
chr12:24434256-24434856(+)
chr12:24435567-24436167(+)
chr12:24436750-24437350(+)
chr12:24437290-24437890(+)
chr12:24438278-24438878(+)
chr12:24439560-24440160(+)
chr12:24440127-24440727(+)
chr12:24442600-24443200(+)
chr12:24443153-24443753(+)
chr12:24444654-24445254(+)
chr12:24446793-24447393(+)
chr12:24448310-24448910(+)
chr12:24449610-24450210(+)
chr12:24450326-24450926(+)
chr12:24452390-24452990(+)
chr12:24453186-24453786(+)
chr12:24453818-24454418(+)
chr12:24455450-24456050(+)
chr12:24456396-24456996(+)
chr12:24457450-24458050(+)
chr12:24457980-24458580(+)
chr12:24459966-24460566(+)
chr12:24460783-24461383(+)
chr12:24461901-24462501(+)
chr12:24462513-24463113(+)
chr12:24465945-24466545(+)
chr12:24466720-24467320(+)
chr12:24468600-24469200(+)
chr12:24469895-24470495(+)
chr12:24470415-24471015(+)
chr12:24471130-24471730(+)
chr12:24472633-24473233(+)
chr12:24474770-24475370(+)
chr12:24478145-24478745(+)
chr12:24478761-24479361(+)
chr12:24480646-24481246(+)
chr12:24481081-24481681(+)
chr12:24483366-24483966(+)
chr12:24483912-24484512(+)
chr12:24484850-24485450(+)
chr12:24486130-24486730(+)
chr12:24487230-24487830(+)
chr12:24487840-24488440(+)
chr12:24491314-24491914(+)
chr12:24492346-24492946(+)
chr12:24493268-24493868(+)
chr12:24494353-24494953(+)
chr12:24497190-24497790(+)
chr12:24498615-24499215(+)
chr12:24499330-24499930(+)
chr12:24500430-24501030(+)
chr12:24501402-24502002(+)
chr12:24502205-24502805(+)
chr12:24504350-24504950(+)
chr12:24505656-24506256(+)
chr12:24508570-24509170(+)
chr12:24509109-24509709(+)
chr12:24512314-24512914(+)
chr12:24512899-24513499(+)
chr12:24513726-24514326(+)
chr12:24514560-24515160(+)
chr12:24515028-24515628(+)
chr12:24516010-24516610(+)
chr12:24516605-24517205(+)
chr12:24517812-24518412(+)
chr12:24518988-24519588(+)
chr12:24519410-24520010(+)
chr12:24520017-24520617(+)
chr12:24522150-24522750(+)
chr12:24523878-24524478(+)
chr12:24525800-24526400(+)
chr12:24526910-24527510(+)
chr12:24527355-24527955(+)
chr12:24528713-24529313(+)
chr12:24529835-24530435(+)
chr12:24530621-24531221(+)
chr12:24531370-24531970(+)
chr12:24532255-24532855(+)
chr12:24532975-24533575(+)
chr12:24533720-24534320(+)
chr12:24534510-24535110(+)
chr12:24535040-24535640(+)
chr12:24539663-24540263(+)
chr12:24544850-24545450(+)
chr12:24545858-24546458(+)
chr12:24546993-24547593(+)
chr12:24548510-24549110(+)
chr12:24549062-24549662(+)
chr12:24549464-24550064(+)
chr12:24551364-24551964(+)
chr12:24551870-24552470(+)
chr12:24553430-24554030(+)
chr12:24554555-24555155(+)
chr12:24557242-24557842(+)
chr12:24558681-24559281(+)
chr12:24560174-24560774(+)
chr12:24560692-24561292(+)
chr12:24561125-24561725(+)
chr12:24563210-24563810(+)
chr12:24566570-24567170(+)
chr12:24567263-24567863(+)
chr12:24568755-24569355(+)
chr12:24569175-24569775(+)
chr12:24569590-24570190(+)
chr12:24570240-24570840(+)
chr12:24571010-24571610(+)
chr12:24571940-24572540(+)
chr12:24572677-24573277(+)
chr12:24573740-24574340(+)
chr12:24574645-24575245(+)
chr12:24575140-24575740(+)
chr12:24575591-24576191(+)
chr12:24576633-24577233(+)
chr12:24577566-24578166(+)
chr12:24578347-24578947(+)
chr12:24579140-24579740(+)
chr12:24579870-24580470(+)
chr12:24580358-24580958(+)
chr12:24580965-24581565(+)
chr12:24581380-24581980(+)
chr12:24582890-24583490(+)
chr12:24583310-24583910(+)
chr12:24584643-24585243(+)
chr12:24586750-24587350(+)
chr12:24587190-24587790(+)
chr12:24587930-24588530(+)
chr12:24588770-24589370(+)
chr12:24589500-24590100(+)
chr12:24591820-24592420(+)
chr12:24592270-24592870(+)
chr12:24593220-24593820(+)
chr12:24594219-24594819(+)
chr12:24594770-24595370(+)
chr12:24595382-24595982(+)
chr12:24596020-24596620(+)
chr12:24597518-24598118(+)
chr12:24598410-24599010(+)
chr12:24599164-24599764(+)
chr12:24599927-24600527(+)
chr12:24600370-24600970(+)
chr12:24602251-24602851(+)
chr12:24605532-24606132(+)
chr12:24606155-24606755(+)
chr12:24607040-24607640(+)
chr12:24607830-24608430(+)
chr12:24608470-24609070(+)
chr12:24609255-24609855(+)
chr12:24609698-24610298(+)
chr12:24610190-24610790(+)
chr12:24611390-24611990(+)
chr12:24611910-24612510(+)
chr12:24613045-24613645(+)
chr12:24616124-24616724(+)
chr12:24617670-24618270(+)
chr12:24618340-24618940(+)
chr12:24619030-24619630(+)
chr12:24620087-24620687(+)
chr12:24620870-24621470(+)
chr12:24621670-24622270(+)
chr12:24622920-24623520(+)
chr12:24624906-24625506(+)
chr12:24625933-24626533(+)
chr12:24627400-24628000(+)
chr12:24628405-24629005(+)
chr12:24629151-24629751(+)
chr12:24629740-24630340(+)
chr12:24631155-24631755(+)
chr12:24631916-24632516(+)
chr12:24633105-24633705(+)
chr12:24633584-24634184(+)
chr12:24634738-24635338(+)
chr12:24635850-24636450(+)
chr12:24637050-24637650(+)
chr12:24637866-24638466(+)
chr12:24639590-24640190(+)
chr12:24640455-24641055(+)
chr12:24640920-24641520(+)
chr12:24641941-24642541(+)
chr12:24642683-24643283(+)
chr12:24643212-24643812(+)
chr12:24643827-24644427(+)
chr12:24644675-24645275(+)
chr12:24645655-24646255(+)
chr12:24647229-24647829(+)
chr12:24647700-24648300(+)
chr12:24648567-24649167(+)
chr12:24649515-24650115(+)
chr12:24651495-24652095(+)
chr12:24652130-24652730(+)
chr12:24652606-24653206(+)
chr12:24653432-24654032(+)
chr12:24657570-24658170(+)
chr12:24658420-24659020(+)
chr12:24660810-24661410(+)
chr12:24661650-24662250(+)
chr12:24662435-24663035(+)
chr12:24663123-24663723(+)
chr12:24663636-24664236(+)
chr12:24664992-24665592(+)
chr12:24667710-24668310(+)
chr12:24668963-24669563(+)
chr12:24670000-24670600(+)
chr12:24670480-24671080(+)
chr12:24672590-24673190(+)
chr12:24674010-24674610(+)
chr12:24676250-24676850(+)
chr12:24676960-24677560(+)
chr12:24677470-24678070(+)
chr12:24678500-24679100(+)
chr12:24679150-24679750(+)
chr12:24679949-24680549(+)
chr12:24680576-24681176(+)
chr12:24681110-24681710(+)
chr12:24681695-24682295(+)
chr12:24682213-24682813(+)
chr12:24683090-24683690(+)
chr12:24683553-24684153(+)
chr12:24684022-24684622(+)
chr12:24684522-24685122(+)
chr12:24684943-24685543(+)
chr12:24686150-24686750(+)
chr12:24686660-24687260(+)
chr12:24687513-24688113(+)
chr12:24688266-24688866(+)
chr12:24688981-24689581(+)
chr12:24689592-24690192(+)
chr12:24690008-24690608(+)
chr12:24691043-24691643(+)
chr12:24691851-24692451(+)
chr12:24692424-24693024(+)
chr12:24692862-24693462(+)
chr12:24693782-24694382(+)
chr12:24694555-24695155(+)
chr12:24696230-24696830(+)
chr12:24697181-24697781(+)
chr12:24697800-24698400(+)
chr12:24698600-24699200(+)
chr12:24699515-24700115(+)
chr12:24702308-24702908(+)
chr12:24703033-24703633(+)
chr12:24703630-24704230(+)
chr12:24704218-24704818(+)
chr12:24704910-24705510(+)
chr12:24706090-24706690(+)
chr12:24707007-24707607(+)
chr12:24707693-24708293(+)
chr12:24708616-24709216(+)
chr12:24710976-24711576(+)
chr12:24711443-24712043(+)
chr12:24712338-24712938(+)
chr12:24713222-24713822(+)
chr12:24713739-24714339(+)
chr12:24714368-24714968(+)
chr12:24715006-24715606(+)
chr12:24715807-24716407(+)
chr12:24716540-24717140(+)
chr12:24717236-24717836(+)
chr12:24718077-24718677(+)
chr12:24722510-24723110(+)
chr12:24723400-24724000(+)
chr12:24725270-24725870(+)
chr12:24725770-24726370(+)
chr12:24726430-24727030(+)
chr12:24727357-24727957(+)
chr12:24735848-24736448(+)
chr12:24736748-24737348(+)
chr12:24739123-24739723(+)
chr12:24742778-24743378(+)
chr12:24743900-24744500(+)
chr12:24744638-24745238(+)
chr12:24745452-24746052(+)
chr12:24747490-24748090(+)
chr12:24748467-24749067(+)
chr12:24749215-24749815(+)
chr12:24749633-24750233(+)
chr12:24750447-24751047(+)
chr12:24751250-24751850(+)
chr12:24752486-24753086(+)
chr12:24753390-24753990(+)
chr12:24753803-24754403(+)
chr12:24756325-24756925(+)
chr12:24757650-24758250(+)
chr12:24758250-24758850(+)
chr12:24758793-24759393(+)
chr12:24759630-24760230(+)
chr12:24760103-24760703(+)
chr12:24760980-24761580(+)
chr12:24761610-24762210(+)
chr12:24763950-24764550(+)
chr12:24765370-24765970(+)
chr12:24766730-24767330(+)
chr12:24768729-24769329(+)
chr12:24769690-24770290(+)
chr12:24770312-24770912(+)
chr12:24771130-24771730(+)
chr12:24777170-24777770(+)
chr12:24777902-24778502(+)
chr12:24778790-24779390(+)
chr12:24779250-24779850(+)
chr12:24779978-24780578(+)
chr12:24780842-24781442(+)
chr12:24781310-24781910(+)
chr12:24783322-24783922(+)
chr12:24784110-24784710(+)
chr12:24784542-24785142(+)
chr12:24785190-24785790(+)
chr12:24787850-24788450(+)
chr12:24788787-24789387(+)
chr12:24789368-24789968(+)
chr12:24790750-24791350(+)
chr12:24793111-24793711(+)
chr12:24795700-24796300(+)
chr12:24796421-24797021(+)
chr12:24796930-24797530(+)
chr12:24798074-24798674(+)
chr12:24798775-24799375(+)
chr12:24799772-24800372(+)
chr12:24801610-24802210(+)
chr12:24802505-24803105(+)
chr12:24806330-24806930(+)
chr12:24806930-24807530(+)
chr12:24810330-24810930(+)
chr12:24811799-24812399(+)
chr12:24813286-24813886(+)
chr12:24813706-24814306(+)
chr12:24814473-24815073(+)
chr12:24815840-24816440(+)
chr12:24817041-24817641(+)
chr12:24818121-24818721(+)
chr12:24820390-24820990(+)
chr12:24821397-24821997(+)
chr12:24822122-24822722(+)
chr12:24823363-24823963(+)
chr12:24823870-24824470(+)
chr12:24825550-24826150(+)
chr12:24826780-24827380(+)
chr12:24829470-24830070(+)
chr12:24830350-24830950(+)
chr12:24830837-24831437(+)
chr12:24831281-24831881(+)
chr12:24831988-24832588(+)
chr12:24832390-24832990(+)
chr12:24832990-24833590(+)
chr12:24833878-24834478(+)
chr12:24834363-24834963(+)
chr12:24834840-24835440(+)
chr12:24840724-24841324(+)
chr12:24841463-24842063(+)
chr12:24842446-24843046(+)
chr12:24843242-24843842(+)
chr12:24846055-24846655(+)
chr12:24846530-24847130(+)
chr12:24847976-24848576(+)
chr12:24848601-24849201(+)
chr12:24849490-24850090(+)
chr12:24850074-24850674(+)
chr12:24850598-24851198(+)
chr12:24851210-24851810(+)
chr12:24851787-24852387(+)
chr12:24854155-24854755(+)
chr12:24855870-24856470(+)
chr12:24857448-24858048(+)
chr12:24858083-24858683(+)
chr12:24858591-24859191(+)
chr12:24859610-24860210(+)
chr12:24860192-24860792(+)
chr12:24861030-24861630(+)
chr12:24861483-24862083(+)
chr12:24862065-24862665(+)
chr12:24864010-24864610(+)
chr12:24864440-24865040(+)
chr12:24865434-24866034(+)
chr12:24865910-24866510(+)
chr12:24867109-24867709(+)
chr12:24867950-24868550(+)
chr12:24868655-24869255(+)
chr12:24869174-24869774(+)
chr12:24871191-24871791(+)
chr12:24871770-24872370(+)
chr12:24872236-24872836(+)
chr12:24874030-24874630(+)
chr12:24875110-24875710(+)
chr12:24876620-24877220(+)
chr12:24877068-24877668(+)
chr12:24877710-24878310(+)
chr12:24878478-24879078(+)
chr12:24879122-24879722(+)
chr12:24881202-24881802(+)
chr12:24882243-24882843(+)
chr12:24883315-24883915(+)
chr12:24883945-24884545(+)
chr12:24884463-24885063(+)
chr12:24885515-24886115(+)
chr12:24887270-24887870(+)
chr12:24889270-24889870(+)
chr12:24890518-24891118(+)
chr12:24891108-24891708(+)
chr12:24891979-24892579(+)
chr12:24892430-24893030(+)
chr12:24893291-24893891(+)
chr12:24894123-24894723(+)
chr12:24894635-24895235(+)
chr12:24895176-24895776(+)
chr12:24895630-24896230(+)
chr12:24896613-24897213(+)
chr12:24897112-24897712(+)
chr12:24897783-24898383(+)
chr12:24898460-24899060(+)
chr12:24899001-24899601(+)
chr12:24899765-24900365(+)
chr12:24900340-24900940(+)
chr12:24901191-24901791(+)
chr12:24902287-24902887(+)
chr12:24903122-24903722(+)
chr12:24903955-24904555(+)
chr12:24904510-24905110(+)
chr12:24905675-24906275(+)
chr12:24907714-24908314(+)
chr12:24908385-24908985(+)
chr12:24908890-24909490(+)
chr12:24909328-24909928(+)
chr12:24910297-24910897(+)
chr12:24911130-24911730(+)
chr12:24912002-24912602(+)
chr12:24912516-24913116(+)
chr12:24912997-24913597(+)
chr12:24913723-24914323(+)
chr12:24914235-24914835(+)
chr12:24914923-24915523(+)
chr12:24915965-24916565(+)
chr12:24919858-24920458(+)
chr12:24920870-24921470(+)
chr12:24921273-24921873(+)
chr12:24922510-24923110(+)
chr12:24923568-24924168(+)
chr12:24924370-24924970(+)
chr12:24924960-24925560(+)
chr12:24925650-24926250(+)
chr12:24926370-24926970(+)
chr12:24926853-24927453(+)
chr12:24927729-24928329(+)
chr12:24928526-24929126(+)
chr12:24929823-24930423(+)
chr12:24930492-24931092(+)
chr12:24931689-24932289(+)
chr12:24932310-24932910(+)
chr12:24932800-24933400(+)
chr12:24933806-24934406(+)
chr12:24934210-24934810(+)
chr12:24941700-24942300(+)
chr12:24943351-24943951(+)
chr12:24944043-24944643(+)
chr12:24944484-24945084(+)
chr12:24945090-24945690(+)
chr12:24945735-24946335(+)
chr12:24946247-24946847(+)
chr12:24947146-24947746(+)
chr12:24948574-24949174(+)
chr12:24949742-24950342(+)
chr12:24950278-24950878(+)
chr12:24950707-24951307(+)
chr12:24951161-24951761(+)
chr12:24954030-24954630(+)
chr12:24955400-24956000(+)
chr12:24956025-24956625(+)
chr12:24956545-24957145(+)
chr12:24958610-24959210(+)
chr12:24960310-24960910(+)
chr12:24960872-24961472(+)
chr12:24961480-24962080(+)
chr12:24963259-24963859(+)
chr12:24964250-24964850(+)
chr12:24964795-24965395(+)
chr12:24966394-24966994(+)
chr12:24967179-24967779(+)
chr12:24967634-24968234(+)
chr12:24968080-24968680(+)
chr12:24969450-24970050(+)
chr12:24970035-24970635(+)
chr12:24971013-24971613(+)
chr12:24971655-24972255(+)
chr12:24972910-24973510(+)
chr12:24973700-24974300(+)
chr12:24974457-24975057(+)
chr12:24974988-24975588(+)
chr12:24976250-24976850(+)
chr12:24976673-24977273(+)
chr12:24980770-24981370(+)
chr12:24982550-24983150(+)
chr12:24983166-24983766(+)
chr12:24983623-24984223(+)
chr12:24984050-24984650(+)
chr12:24987912-24988512(+)
chr12:24988455-24989055(+)
chr12:24989176-24989776(+)
chr12:24989835-24990435(+)
chr12:24990683-24991283(+)
chr12:24991340-24991940(+)
chr12:24992080-24992680(+)
chr12:24992804-24993404(+)
chr12:24993217-24993817(+)
chr12:24996650-24997250(+)
chr12:24997199-24997799(+)
chr12:24997800-24998400(+)
chr12:24998420-24999020(+)
chr12:25001187-25001787(+)
chr12:25001886-25002486(+)
chr12:25002520-25003120(+)
chr12:25003326-25003926(+)
chr12:25004187-25004787(+)
chr12:25004732-25005332(+)
chr12:25005259-25005859(+)
chr12:25006403-25007003(+)
chr12:25006891-25007491(+)
chr12:25007745-25008345(+)
chr12:25008379-25008979(+)
chr12:25008804-25009404(+)
chr12:25009315-25009915(+)
chr12:25009750-25010350(+)
chr12:25010760-25011360(+)
chr12:25011204-25011804(+)
chr12:25013307-25013907(+)
chr12:25013812-25014412(+)
chr12:25014590-25015190(+)
chr12:25015015-25015615(+)
chr12:25015770-25016370(+)
chr12:25016584-25017184(+)
chr12:25017309-25017909(+)
chr12:25018455-25019055(+)
chr12:25019190-25019790(+)
chr12:25019730-25020330(+)
chr12:25021990-25022590(+)
chr12:25024370-25024970(+)
chr12:25032417-25033017(+)
chr12:25033633-25034233(+)
chr12:25034179-25034779(+)
chr12:25034838-25035438(+)
chr12:25035722-25036322(+)
chr12:25037740-25038340(+)
chr12:25041183-25041783(+)
chr12:25041713-25042313(+)
chr12:25042189-25042789(+)
chr12:25043092-25043692(+)
chr12:25043790-25044390(+)
chr12:25046095-25046695(+)
chr12:25046827-25047427(+)
chr12:25047714-25048314(+)
chr12:25048466-25049066(+)
chr12:25049009-25049609(+)
chr12:25049480-25050080(+)
chr12:25050135-25050735(+)
chr12:25050987-25051587(+)
chr12:25051453-25052053(+)
chr12:25052500-25053100(+)
chr12:25053162-25053762(+)
chr12:25053805-25054405(+)
chr12:25054413-25055013(+)
chr12:25054909-25055509(+)
chr12:25055323-25055923(+)
chr12:25055808-25056408(+)
chr12:25056281-25056881(+)
chr12:25057170-25057770(+)
chr12:25057617-25058217(+)
chr12:25058246-25058846(+)
chr12:25059021-25059621(+)
chr12:25061920-25062520(+)
chr12:25062514-25063114(+)
chr12:25063155-25063755(+)
chr12:25064245-25064845(+)
chr12:25066105-25066705(+)
chr12:25067175-25067775(+)
chr12:25068298-25068898(+)
chr12:25068750-25069350(+)
chr12:25069380-25069980(+)
chr12:25070719-25071319(+)
chr12:25071442-25072042(+)
chr12:25072235-25072835(+)
chr12:25072980-25073580(+)
chr12:25074057-25074657(+)
chr12:25074493-25075093(+)
chr12:25074963-25075563(+)
chr12:25075699-25076299(+)
chr12:25076330-25076930(+)
chr12:25077181-25077781(+)
chr12:25077850-25078450(+)
chr12:25080493-25081093(+)
chr12:25080989-25081589(+)
chr12:25081753-25082353(+)
chr12:25082370-25082970(+)
chr12:25082845-25083445(+)
chr12:25083893-25084493(+)
chr12:25084580-25085180(+)
chr12:25086056-25086656(+)
chr12:25086568-25087168(+)
chr12:25087150-25087750(+)
chr12:25087976-25088576(+)
chr12:25088950-25089550(+)
chr12:25090360-25090960(+)
chr12:25091006-25091606(+)
chr12:25092340-25092940(+)
chr12:25092998-25093598(+)
chr12:25093485-25094085(+)
chr12:25094485-25095085(+)
chr12:25095640-25096240(+)
chr12:25096151-25096751(+)
chr12:25096953-25097553(+)
chr12:25097984-25098584(+)
chr12:25098706-25099306(+)
chr12:25099295-25099895(+)
chr12:25099788-25100388(+)
chr12:25100517-25101117(+)
chr12:25101184-25101784(+)
chr12:25101798-25102398(+)
chr12:25102471-25103071(+)
chr12:25103247-25103847(+)
chr12:25104006-25104606(+)
chr12:25104658-25105258(+)
chr12:25105243-25105843(+)
chr12:25106062-25106662(+)
chr12:25107117-25107717(+)
chr12:25107590-25108190(+)
chr12:25108170-25108770(+)
chr12:25108703-25109303(+)
chr12:25109322-25109922(+)
chr12:25110010-25110610(+)
chr12:25110768-25111368(+)
chr12:25111320-25111920(+)
chr12:25113061-25113661(+)
chr12:25114020-25114620(+)
chr12:25114484-25115084(+)
chr12:25114920-25115520(+)
chr12:25115330-25115930(+)
chr12:25115890-25116490(+)
chr12:25116388-25116988(+)
chr12:25117130-25117730(+)
chr12:25117690-25118290(+)
chr12:25118660-25119260(+)
chr12:25119190-25119790(+)
chr12:25119955-25120555(+)
chr12:25120690-25121290(+)
chr12:25121210-25121810(+)
chr12:25121968-25122568(+)
chr12:25122420-25123020(+)
chr12:25122940-25123540(+)
chr12:25123890-25124490(+)
chr12:25124372-25124972(+)
chr12:25125085-25125685(+)
chr12:25126070-25126670(+)
chr12:25126630-25127230(+)
chr12:25128319-25128919(+)
chr12:25129000-25129600(+)
chr12:25129973-25130573(+)
chr12:25130541-25131141(+)
chr12:25130970-25131570(+)
chr12:25131630-25132230(+)
chr12:25132188-25132788(+)
chr12:25132944-25133544(+)
chr12:25133703-25134303(+)
chr12:25134690-25135290(+)
chr12:25135380-25135980(+)
chr12:25136110-25136710(+)
chr12:25136710-25137310(+)
chr12:25138090-25138690(+)
chr12:25139881-25140481(+)
chr12:25140570-25141170(+)
chr12:25141445-25142045(+)
chr12:25143160-25143760(+)
chr12:25144304-25144904(+)
chr12:25145613-25146213(+)
chr12:25146072-25146672(+)
chr12:25146592-25147192(+)
chr12:25147076-25147676(+)
chr12:25148062-25148662(+)
chr12:25148490-25149090(+)
chr12:25149007-25149607(+)
chr12:25149647-25150247(+)
chr12:25150254-25150854(+)
chr12:25150910-25151510(+)
chr12:25151832-25152432(+)
chr12:25152863-25153463(+)
chr12:25153493-25154093(+)
chr12:25154077-25154677(+)
chr12:25154813-25155413(+)
chr12:25155263-25155863(+)
chr12:25156476-25157076(+)
chr12:25157226-25157826(+)
chr12:25158208-25158808(+)
chr12:25158950-25159550(+)
chr12:25161330-25161930(+)
chr12:25162340-25162940(+)
chr12:25163050-25163650(+)
chr12:25164057-25164657(+)
chr12:25165850-25166450(+)
chr12:25167290-25167890(+)
chr12:25167889-25168489(+)
chr12:25170185-25170785(+)
chr12:25170987-25171587(+)
chr12:25171550-25172150(+)
chr12:25172208-25172808(+)
chr12:25173438-25174038(+)
chr12:25173870-25174470(+)
chr12:25174282-25174882(+)
chr12:25174704-25175304(+)
chr12:25176192-25176792(+)
chr12:25176664-25177264(+)
chr12:25177260-25177860(+)
chr12:25177717-25178317(+)
chr12:25178164-25178764(+)
chr12:25178799-25179399(+)
chr12:25179204-25179804(+)
chr12:25180240-25180840(+)
chr12:25180770-25181370(+)
chr12:25181210-25181810(+)
chr12:25181717-25182317(+)
chr12:25182690-25183290(+)
chr12:25183230-25183830(+)
chr12:25183970-25184570(+)
chr12:25184530-25185130(+)
chr12:25184990-25185590(+)
chr12:25186720-25187320(+)
chr12:25187534-25188134(+)
chr12:25188378-25188978(+)
chr12:25190610-25191210(+)
chr12:25191570-25192170(+)
chr12:25191990-25192590(+)
chr12:25192420-25193020(+)
chr12:25193378-25193978(+)
chr12:25193977-25194577(+)
chr12:25194540-25195140(+)
chr12:25195040-25195640(+)
chr12:25196210-25196810(+)
chr12:25198710-25199310(+)
chr12:25203589-25204189(+)
chr12:25204038-25204638(+)
chr12:25204516-25205116(+)
chr12:25205220-25205820(+)
chr12:25206116-25206716(+)
chr12:25206566-25207166(+)
chr12:25206984-25207584(+)
chr12:25207595-25208195(+)
chr12:25208274-25208874(+)
chr12:25208798-25209398(+)
chr12:25209506-25210106(+)
chr12:25210528-25211128(+)
chr12:25211547-25212147(+)
chr12:25212744-25213344(+)
chr12:25213815-25214415(+)
chr12:25214290-25214890(+)
chr12:25214950-25215550(+)
chr12:25216310-25216910(+)
chr12:25216711-25217311(+)
chr12:25217826-25218426(+)
chr12:25218368-25218968(+)
chr12:25220070-25220670(+)
chr12:25222056-25222656(+)
chr12:25222510-25223110(+)
chr12:25224189-25224789(+)
chr12:25225030-25225630(+)
chr12:25225726-25226326(+)
chr12:25226147-25226747(+)
chr12:25227029-25227629(+)
chr12:25227658-25228258(+)
chr12:25228386-25228986(+)
chr12:25229670-25230270(+)
chr12:25230370-25230970(+)
chr12:25232101-25232701(+)
chr12:25235470-25236070(+)
chr12:25236019-25236619(+)
chr12:25236930-25237530(+)
chr12:25237711-25238311(+)
chr12:25238134-25238734(+)
chr12:25239510-25240110(+)
chr12:25240520-25241120(+)
chr12:25242569-25243169(+)
chr12:25243324-25243924(+)
chr12:25246095-25246695(+)
chr12:25246870-25247470(+)
chr12:25248690-25249290(+)
chr12:25249610-25250210(+)
chr12:25250840-25251440(+)
chr12:25251460-25252060(+)
chr12:25252260-25252860(+)
chr12:25252979-25253579(+)
chr12:25253805-25254405(+)
chr12:25255223-25255823(+)
chr12:25259560-25260160(+)
chr12:25260722-25261322(+)
chr12:25261220-25261820(+)
chr12:25262710-25263310(+)
chr12:25263213-25263813(+)
chr12:25263930-25264530(+)
chr12:25264530-25265130(+)
chr12:25265770-25266370(+)
chr12:25266470-25267070(+)
chr12:25267802-25268402(+)
chr12:25268458-25269058(+)
chr12:25271270-25271870(+)
chr12:25271848-25272448(+)
chr12:25272993-25273593(+)
chr12:25273550-25274150(+)
chr12:25274714-25275314(+)
chr12:25275940-25276540(+)
chr12:25276730-25277330(+)
chr12:25277379-25277979(+)
chr12:25278833-25279433(+)
chr12:25279674-25280274(+)
chr12:25280560-25281160(+)
chr12:25281402-25282002(+)
chr12:25282320-25282920(+)
chr12:25283511-25284111(+)
chr12:25284115-25284715(+)
chr12:25288509-25289109(+)
chr12:25290930-25291530(+)
chr12:25292210-25292810(+)
chr12:25297859-25298459(+)
chr12:25299580-25300180(+)
chr12:25302640-25303240(+)
chr12:25303430-25304030(+)
chr12:25304289-25304889(+)
chr12:25304865-25305465(+)
chr12:25305698-25306298(+)
chr12:25306100-25306700(+)
chr12:25306880-25307480(+)
chr12:25307870-25308470(+)
chr12:25308430-25309030(+)
chr12:25308854-25309454(+)
chr12:25310079-25310679(+)
chr12:25310490-25311090(+)
chr12:25311150-25311750(+)
chr12:25311850-25312450(+)
chr12:25313250-25313850(+)
chr12:25313867-25314467(+)
chr12:25314364-25314964(+)
chr12:25315496-25316096(+)
chr12:25316150-25316750(+)
chr12:25316630-25317230(+)
chr12:25317316-25317916(+)
chr12:25318053-25318653(+)
chr12:25318500-25319100(+)
chr12:25320236-25320836(+)
chr12:25320835-25321435(+)
chr12:25321260-25321860(+)
chr12:25321710-25322310(+)
chr12:25322204-25322804(+)
chr12:25322680-25323280(+)
chr12:25324660-25325260(+)
chr12:25328130-25328730(+)
chr12:25328790-25329390(+)
chr12:25333800-25334400(+)
chr12:25334730-25335330(+)
chr12:25335410-25336010(+)
chr12:25335910-25336510(+)
chr12:25337491-25338091(+)
chr12:25338530-25339130(+)
chr12:25339234-25339834(+)
chr12:25339852-25340452(+)
chr12:25340626-25341226(+)
chr12:25341064-25341664(+)
chr12:25341516-25342116(+)
chr12:25342009-25342609(+)
chr12:25342491-25343091(+)
chr12:25344120-25344720(+)
chr12:25345110-25345710(+)
chr12:25345735-25346335(+)
chr12:25346235-25346835(+)
chr12:25346690-25347290(+)
chr12:25347161-25347761(+)
chr12:25347894-25348494(+)
chr12:25348515-25349115(+)
chr12:25349273-25349873(+)
chr12:25350369-25350969(+)
chr12:25351062-25351662(+)
chr12:25351523-25352123(+)
chr12:25352610-25353210(+)
chr12:25353504-25354104(+)
chr12:25354110-25354710(+)
chr12:25354917-25355517(+)
chr12:25356165-25356765(+)
chr12:25356932-25357532(+)
chr12:25358875-25359475(+)
chr12:25359842-25360442(+)
chr12:25360494-25361094(+)
chr12:25361361-25361961(+)
chr12:25361890-25362490(+)
chr12:25363732-25364332(+)
chr12:25364325-25364925(+)
chr12:25366810-25367410(+)
chr12:25367490-25368090(+)
chr12:25369150-25369750(+)
chr12:25370382-25370982(+)
chr12:25372510-25373110(+)
chr12:25375070-25375670(+)
chr12:25377430-25378030(+)
chr12:25382610-25383210(+)
chr12:25383749-25384349(+)
chr12:25385442-25386042(+)
chr12:25388610-25389210(+)
chr12:25389023-25389623(+)
chr12:25389459-25390059(+)
chr12:25391630-25392230(+)
chr12:25393190-25393790(+)
chr12:25394027-25394627(+)
chr12:25395345-25395945(+)
chr12:25396147-25396747(+)
chr12:25396674-25397274(+)
chr12:25397495-25398095(+)
chr12:25398362-25398962(+)
chr12:25400413-25401013(+)
chr12:25400940-25401540(+)
chr12:25401690-25402290(+)
chr12:25402441-25403041(+)
chr12:25402883-25403483(+)
chr12:25403670-25404270(+)
chr12:25404124-25404724(+)
chr12:25404662-25405262(+)
chr12:25405173-25405773(+)
chr12:25406043-25406643(+)
chr12:25406590-25407190(+)
chr12:25407190-25407790(+)
chr12:25407812-25408412(+)
chr12:25408225-25408825(+)
chr12:25408818-25409418(+)
chr12:25409623-25410223(+)
chr12:25410439-25411039(+)
chr12:25412350-25412950(+)
chr12:25415234-25415834(+)
chr12:25415750-25416350(+)
chr12:25416374-25416974(+)
chr12:25416961-25417561(+)
chr12:25417710-25418310(+)
chr12:25419329-25419929(+)
chr12:25419893-25420493(+)
chr12:25420546-25421146(+)
chr12:25422510-25423110(+)
chr12:25423090-25423690(+)
chr12:25424406-25425006(+)
chr12:25426092-25426692(+)
chr12:25427320-25427920(+)
chr12:25428268-25428868(+)
chr12:25429001-25429601(+)
chr12:25429426-25430026(+)
chr12:25429864-25430464(+)
chr12:25430950-25431550(+)
chr12:25431620-25432220(+)
chr12:25432110-25432710(+)
chr12:25432868-25433468(+)
chr12:25433760-25434360(+)
chr12:25435220-25435820(+)
chr12:25435925-25436525(+)
chr12:25436847-25437447(+)
chr12:25439200-25439800(+)
chr12:25439683-25440283(+)
chr12:25440450-25441050(+)
chr12:25441150-25441750(+)
chr12:25443110-25443710(+)
chr12:25443840-25444440(+)
chr12:25445030-25445630(+)
chr12:25445565-25446165(+)
chr12:25446479-25447079(+)
chr12:25447238-25447838(+)
chr12:25448200-25448800(+)
chr12:25448670-25449270(+)
chr12:25449310-25449910(+)
chr12:25450090-25450690(+)
chr12:25451210-25451810(+)
chr12:25452508-25453108(+)
chr12:25454190-25454790(+)
chr12:25454631-25455231(+)
chr12:25455838-25456438(+)
chr12:25456437-25457037(+)
chr12:25459230-25459830(+)
chr12:25460116-25460716(+)
chr12:25460695-25461295(+)
chr12:25461558-25462158(+)
chr12:25462340-25462940(+)
chr12:25463410-25464010(+)
chr12:25463840-25464440(+)
chr12:25464337-25464937(+)
chr12:25464743-25465343(+)
chr12:25465630-25466230(+)
chr12:25466412-25467012(+)
chr12:25469350-25469950(+)
chr12:25470193-25470793(+)
chr12:25470800-25471400(+)
chr12:25472382-25472982(+)
chr12:25473014-25473614(+)
chr12:25473446-25474046(+)
chr12:25473879-25474479(+)
chr12:25474358-25474958(+)
chr12:25475131-25475731(+)
chr12:25475783-25476383(+)
chr12:25476398-25476998(+)
chr12:25477692-25478292(+)
chr12:25478223-25478823(+)
chr12:25480154-25480754(+)
chr12:25480845-25481445(+)
chr12:25481469-25482069(+)
chr12:25482043-25482643(+)
chr12:25485080-25485680(+)
chr12:25485859-25486459(+)
chr12:25486627-25487227(+)
chr12:25487051-25487651(+)
chr12:25487989-25488589(+)
chr12:25488573-25489173(+)
chr12:25490748-25491348(+)
chr12:25491450-25492050(+)
chr12:25492440-25493040(+)
chr12:25494335-25494935(+)
chr12:25495385-25495985(+)
chr12:25496410-25497010(+)
chr12:25497570-25498170(+)
chr12:25499355-25499955(+)
chr12:25500642-25501242(+)
chr12:25501263-25501863(+)
chr12:25504964-25505564(+)
chr12:25507402-25508002(+)
chr12:25508680-25509280(+)
chr12:25509910-25510510(+)
chr12:25510340-25510940(+)
chr12:25512560-25513160(+)
chr12:25513730-25514330(+)
chr12:25514318-25514918(+)
chr12:25515468-25516068(+)
chr12:25516635-25517235(+)
chr12:25517365-25517965(+)
chr12:25517897-25518497(+)
chr12:25518317-25518917(+)
chr12:25518909-25519509(+)
chr12:25519975-25520575(+)
chr12:25521177-25521777(+)
chr12:25522970-25523570(+)
chr12:25523378-25523978(+)
chr12:25523790-25524390(+)
chr12:25524952-25525552(+)
chr12:25525450-25526050(+)
chr12:25526075-25526675(+)
chr12:25526720-25527320(+)
chr12:25527300-25527900(+)
chr12:25528055-25528655(+)
chr12:25528790-25529390(+)
chr12:25530269-25530869(+)
chr12:25531030-25531630(+)
chr12:25532090-25532690(+)
chr12:25533960-25534560(+)
chr12:25534773-25535373(+)
chr12:25535420-25536020(+)
chr12:25536209-25536809(+)
chr12:25537158-25537758(+)
chr12:25537572-25538172(+)
chr12:25538188-25538788(+)
chr12:25538907-25539507(+)
chr12:25539310-25539910(+)
chr12:25540187-25540787(+)
chr12:25540645-25541245(+)
chr12:25541061-25541661(+)
chr12:25542250-25542850(+)
chr12:25542830-25543430(+)
chr12:25545310-25545910(+)
chr12:25545870-25546470(+)
chr12:25546633-25547233(+)
chr12:25547240-25547840(+)
chr12:25547920-25548520(+)
chr12:25548906-25549506(+)
chr12:25549777-25550377(+)
chr12:25550800-25551400(+)
chr12:25551560-25552160(+)
chr12:25553590-25554190(+)
chr12:25554780-25555380(+)
chr12:25556340-25556940(+)
chr12:25557802-25558402(+)
chr12:25559290-25559890(+)
chr12:25562433-25563033(+)
chr12:25563050-25563650(+)
chr12:25565373-25565973(+)
chr12:25565930-25566530(+)
chr12:25566450-25567050(+)
chr12:25567743-25568343(+)
chr12:25569356-25569956(+)
chr12:25569903-25570503(+)
chr12:25571110-25571710(+)
chr12:25573000-25573600(+)
chr12:25573688-25574288(+)
chr12:25574538-25575138(+)
chr12:25575012-25575612(+)
chr12:25575674-25576274(+)
chr12:25576253-25576853(+)
chr12:25576984-25577584(+)
chr12:25577552-25578152(+)
chr12:25578282-25578882(+)
chr12:25579681-25580281(+)
chr12:25580452-25581052(+)
chr12:25585533-25586133(+)
chr12:25585938-25586538(+)
chr12:25586370-25586970(+)
chr12:25586791-25587391(+)
chr12:25587282-25587882(+)
chr12:25588524-25589124(+)
chr12:25589145-25589745(+)
chr12:25590289-25590889(+)
chr12:25590890-25591490(+)
chr12:25591459-25592059(+)
chr12:25592237-25592837(+)
chr12:25592640-25593240(+)
chr12:25593311-25593911(+)
chr12:25593865-25594465(+)
chr12:25594530-25595130(+)
chr12:25595410-25596010(+)
chr12:25595950-25596550(+)
chr12:25596522-25597122(+)
chr12:25596950-25597550(+)
chr12:25598290-25598890(+)
chr12:25599200-25599800(+)
chr12:25599923-25600523(+)
chr12:25600770-25601370(+)
chr12:25602668-25603268(+)
chr12:25603474-25604074(+)
chr12:25604224-25604824(+)
chr12:25605090-25605690(+)
chr12:25605610-25606210(+)
chr12:25606370-25606970(+)
chr12:25607096-25607696(+)
chr12:25607705-25608305(+)
chr12:25608523-25609123(+)
chr12:25609530-25610130(+)
chr12:25610410-25611010(+)
chr12:25610933-25611533(+)
chr12:25611910-25612510(+)
chr12:25612358-25612958(+)
chr12:25615470-25616070(+)
chr12:25615991-25616591(+)
chr12:25616493-25617093(+)
chr12:25617060-25617660(+)
chr12:25618970-25619570(+)
chr12:25619662-25620262(+)
chr12:25620550-25621150(+)
chr12:25621450-25622050(+)
chr12:25622229-25622829(+)
chr12:25622707-25623307(+)
chr12:25623190-25623790(+)
chr12:25623752-25624352(+)
chr12:25624574-25625174(+)
chr12:25625306-25625906(+)
chr12:25626030-25626630(+)
chr12:25627290-25627890(+)
chr12:25627810-25628410(+)
chr12:25628773-25629373(+)
chr12:25629520-25630120(+)
chr12:25630150-25630750(+)
chr12:25630610-25631210(+)
chr12:25631620-25632220(+)
chr12:25632030-25632630(+)
chr12:25632530-25633130(+)
chr12:25632949-25633549(+)
chr12:25634540-25635140(+)
chr12:25635437-25636037(+)
chr12:25635950-25636550(+)
chr12:25636531-25637131(+)
chr12:25637010-25637610(+)
chr12:25641788-25642388(+)
chr12:25642498-25643098(+)
chr12:25643622-25644222(+)
chr12:25644496-25645096(+)
chr12:25645850-25646450(+)
chr12:25646461-25647061(+)
chr12:25647685-25648285(+)
chr12:25648368-25648968(+)
chr12:25648979-25649579(+)
chr12:25649838-25650438(+)
chr12:25650970-25651570(+)
chr12:25652338-25652938(+)
chr12:25653053-25653653(+)
chr12:25653500-25654100(+)
chr12:25654381-25654981(+)
chr12:25654954-25655554(+)
chr12:25655440-25656040(+)
chr12:25655917-25656517(+)
chr12:25656520-25657120(+)
chr12:25656954-25657554(+)
chr12:25657587-25658187(+)
chr12:25658550-25659150(+)
chr12:25659104-25659704(+)
chr12:25660196-25660796(+)
chr12:25664009-25664609(+)
chr12:25665450-25666050(+)
chr12:25666080-25666680(+)
chr12:25668684-25669284(+)
chr12:25671315-25671915(+)
chr12:25672086-25672686(+)
chr12:25672727-25673327(+)
chr12:25674651-25675251(+)
chr12:25675180-25675780(+)
chr12:25676463-25677063(+)
chr12:25677215-25677815(+)
chr12:25678025-25678625(+)
chr12:25678875-25679475(+)
chr12:25679557-25680157(+)
chr12:25680015-25680615(+)
chr12:25680590-25681190(+)
chr12:25681220-25681820(+)
chr12:25682513-25683113(+)
chr12:25683185-25683785(+)
chr12:25683795-25684395(+)
chr12:25685938-25686538(+)
chr12:25689834-25690434(+)
chr12:25696153-25696753(+)
chr12:25699147-25699747(+)
chr12:25699947-25700547(+)
chr12:25700393-25700993(+)
chr12:25703024-25703624(+)
chr12:25703750-25704350(+)
chr12:25704250-25704850(+)
chr12:25705514-25706114(+)
chr12:25705947-25706547(+)
chr12:25709178-25709778(+)
chr12:25709816-25710416(+)
chr12:25710650-25711250(+)
chr12:25711408-25712008(+)
chr12:25714590-25715190(+)
chr12:25716361-25716961(+)
chr12:25719042-25719642(+)
chr12:25721495-25722095(+)
chr12:25723524-25724124(+)
chr12:25724055-25724655(+)
chr12:25725644-25726244(+)
chr12:25726062-25726662(+)
chr12:25726470-25727070(+)
chr12:25726975-25727575(+)
chr12:25727605-25728205(+)
chr12:25728090-25728690(+)
chr12:25728490-25729090(+)
chr12:25730530-25731130(+)
chr12:25731363-25731963(+)
chr12:25732295-25732895(+)
chr12:25733826-25734426(+)
chr12:25734540-25735140(+)
chr12:25735126-25735726(+)
chr12:25736376-25736976(+)
chr12:25737284-25737884(+)
chr12:25737903-25738503(+)
chr12:25738577-25739177(+)
chr12:25739270-25739870(+)
chr12:25740210-25740810(+)
chr12:25742190-25742790(+)
chr12:25742805-25743405(+)
chr12:25743328-25743928(+)
chr12:25743951-25744551(+)
chr12:25744740-25745340(+)
chr12:25745244-25745844(+)
chr12:25745883-25746483(+)
chr12:25747215-25747815(+)
chr12:25748331-25748931(+)
chr12:25749223-25749823(+)
chr12:25753690-25754290(+)
chr12:25755454-25756054(+)
chr12:25755980-25756580(+)
chr12:25756450-25757050(+)
chr12:25760960-25761560(+)
chr12:25762190-25762790(+)
chr12:25762920-25763520(+)
chr12:25763695-25764295(+)
chr12:25764618-25765218(+)
chr12:25765019-25765619(+)
chr12:25765810-25766410(+)
chr12:25766313-25766913(+)
chr12:25767293-25767893(+)
chr12:25767870-25768470(+)
chr12:25768390-25768990(+)
chr12:25769760-25770360(+)
chr12:25770940-25771540(+)
chr12:25772323-25772923(+)
chr12:25773337-25773937(+)
chr12:25773890-25774490(+)
chr12:25774520-25775120(+)
chr12:25775010-25775610(+)
chr12:25775720-25776320(+)
chr12:25776636-25777236(+)
chr12:25777980-25778580(+)
chr12:25778523-25779123(+)
chr12:25779971-25780571(+)
chr12:25781320-25781920(+)
chr12:25782142-25782742(+)
chr12:25782550-25783150(+)
chr12:25783438-25784038(+)
chr12:25783942-25784542(+)
chr12:25786045-25786645(+)
chr12:25788763-25789363(+)
chr12:25790777-25791377(+)
chr12:25792275-25792875(+)
chr12:25792810-25793410(+)
chr12:25793290-25793890(+)
chr12:25796192-25796792(+)
chr12:25797370-25797970(+)
chr12:25797813-25798413(+)
chr12:25798225-25798825(+)
chr12:25799270-25799870(+)
chr12:25799950-25800550(+)
chr12:25801331-25801931(+)
chr12:25802470-25803070(+)
chr12:25803072-25803672(+)
chr12:25803723-25804323(+)
chr12:25804330-25804930(+)
chr12:25804768-25805368(+)
chr12:25805290-25805890(+)
chr12:25805931-25806531(+)
chr12:25806646-25807246(+)
chr12:25807487-25808087(+)
chr12:25808602-25809202(+)
chr12:25809390-25809990(+)
chr12:25810254-25810854(+)
chr12:25810980-25811580(+)
chr12:25812390-25812990(+)
chr12:25813190-25813790(+)
chr12:25815410-25816010(+)
chr12:25817438-25818038(+)
chr12:25818550-25819150(+)
chr12:25819010-25819610(+)
chr12:25819590-25820190(+)
chr12:25820170-25820770(+)
chr12:25820691-25821291(+)
chr12:25821182-25821782(+)
chr12:25822543-25823143(+)
chr12:25823110-25823710(+)
chr12:25823518-25824118(+)
chr12:25824225-25824825(+)
chr12:25826478-25827078(+)
chr12:25828647-25829247(+)
chr12:25829110-25829710(+)
chr12:25830031-25830631(+)
chr12:25830976-25831576(+)
chr12:25831410-25832010(+)
chr12:25831828-25832428(+)
chr12:25833008-25833608(+)
chr12:25834456-25835056(+)
chr12:25835258-25835858(+)
chr12:25835773-25836373(+)
chr12:25836902-25837502(+)
chr12:25837406-25838006(+)
chr12:25837950-25838550(+)
chr12:25838450-25839050(+)
chr12:25839121-25839721(+)
chr12:25840082-25840682(+)
chr12:25840803-25841403(+)
chr12:25841710-25842310(+)
chr12:25842240-25842840(+)
chr12:25842847-25843447(+)
chr12:25843455-25844055(+)
chr12:25843891-25844491(+)
chr12:25844454-25845054(+)
chr12:25844894-25845494(+)
chr12:25845322-25845922(+)
chr12:25846320-25846920(+)
chr12:25846907-25847507(+)
chr12:25847330-25847930(+)
chr12:25847954-25848554(+)
chr12:25848419-25849019(+)
chr12:25849037-25849637(+)
chr12:25850855-25851455(+)
chr12:25851607-25852207(+)
chr12:25852271-25852871(+)
chr12:25852862-25853462(+)
chr12:25854139-25854739(+)
chr12:25857000-25857600(+)
chr12:25858059-25858659(+)
chr12:25859020-25859620(+)
chr12:25859482-25860082(+)
chr12:25861475-25862075(+)
chr12:25862959-25863559(+)
chr12:25863511-25864111(+)
chr12:25864039-25864639(+)
chr12:25865075-25865675(+)
chr12:25865935-25866535(+)
chr12:25866994-25867594(+)
chr12:25867444-25868044(+)
chr12:25867929-25868529(+)
chr12:25868493-25869093(+)
chr12:25869150-25869750(+)
chr12:25869676-25870276(+)
chr12:25870311-25870911(+)
chr12:25871015-25871615(+)
chr12:25871821-25872421(+)
chr12:25872344-25872944(+)
chr12:25872770-25873370(+)
chr12:25875090-25875690(+)
chr12:25875530-25876130(+)
chr12:25876192-25876792(+)
chr12:25876816-25877416(+)
chr12:25877368-25877968(+)
chr12:25877845-25878445(+)
chr12:25878305-25878905(+)
chr12:25878776-25879376(+)
chr12:25879530-25880130(+)
chr12:25880004-25880604(+)
chr12:25880934-25881534(+)
chr12:25882897-25883497(+)
chr12:25883482-25884082(+)
chr12:25884130-25884730(+)
chr12:25886973-25887573(+)
chr12:25887480-25888080(+)
chr12:25889126-25889726(+)
chr12:25890030-25890630(+)
chr12:25890910-25891510(+)
chr12:25891410-25892010(+)
chr12:25891870-25892470(+)
chr12:25892610-25893210(+)
chr12:25893140-25893740(+)
chr12:25893810-25894410(+)
chr12:25894742-25895342(+)
chr12:25895780-25896380(+)
chr12:25896639-25897239(+)
chr12:25897329-25897929(+)
chr12:25898079-25898679(+)
chr12:25899014-25899614(+)
chr12:25901360-25901960(+)
chr12:25902180-25902780(+)
chr12:25903170-25903770(+)
chr12:25903770-25904370(+)
chr12:25904210-25904810(+)
chr12:25905596-25906196(+)
chr12:25906930-25907530(+)
chr12:25907390-25907990(+)
chr12:25908080-25908680(+)
chr12:25908681-25909281(+)
chr12:25909395-25909995(+)
chr12:25909925-25910525(+)
chr12:25912585-25913185(+)
chr12:25913325-25913925(+)
chr12:25914156-25914756(+)
chr12:25914584-25915184(+)
chr12:25917172-25917772(+)
chr12:25917796-25918396(+)
chr12:25919310-25919910(+)
chr12:25920438-25921038(+)
chr12:25921438-25922038(+)
chr12:25921976-25922576(+)
chr12:25923030-25923630(+)
chr12:25923876-25924476(+)
chr12:25925014-25925614(+)
chr12:25925490-25926090(+)
chr12:25926010-25926610(+)
chr12:25927491-25928091(+)
chr12:25928270-25928870(+)
chr12:25928799-25929399(+)
chr12:25929805-25930405(+)
chr12:25932130-25932730(+)
chr12:25932630-25933230(+)
chr12:25933549-25934149(+)
chr12:25934092-25934692(+)
chr12:25934590-25935190(+)
chr12:25935696-25936296(+)
chr12:25936415-25937015(+)
chr12:25936977-25937577(+)
chr12:25937555-25938155(+)
chr12:25938004-25938604(+)
chr12:25939870-25940470(+)
chr12:25940519-25941119(+)
chr12:25940970-25941570(+)
chr12:25941632-25942232(+)
chr12:25942392-25942992(+)
chr12:25942798-25943398(+)
chr12:25943610-25944210(+)
chr12:25944881-25945481(+)
chr12:25945913-25946513(+)
chr12:25946920-25947520(+)
chr12:25947436-25948036(+)
chr12:25948030-25948630(+)
chr12:25949369-25949969(+)
chr12:25950217-25950817(+)
chr12:25950839-25951439(+)
chr12:25951530-25952130(+)
chr12:25952938-25953538(+)
chr12:25954576-25955176(+)
chr12:25954996-25955596(+)
chr12:25955852-25956452(+)
chr12:25957102-25957702(+)
chr12:25958520-25959120(+)
chr12:25959115-25959715(+)
chr12:25959865-25960465(+)
chr12:25960470-25961070(+)
chr12:25963633-25964233(+)
chr12:25964452-25965052(+)
chr12:25965033-25965633(+)
chr12:25965895-25966495(+)
chr12:25966648-25967248(+)
chr12:25968380-25968980(+)
chr12:25969478-25970078(+)
chr12:25969992-25970592(+)
chr12:25971036-25971636(+)
chr12:25971696-25972296(+)
chr12:25972552-25973152(+)
chr12:25973190-25973790(+)
chr12:25973666-25974266(+)
chr12:25974150-25974750(+)
chr12:25974560-25975160(+)
chr12:25975160-25975760(+)
chr12:25976600-25977200(+)
chr12:25977010-25977610(+)
chr12:25977578-25978178(+)
chr12:25978249-25978849(+)
chr12:25980578-25981178(+)
chr12:25980999-25981599(+)
chr12:25981514-25982114(+)
chr12:25982068-25982668(+)
chr12:25982693-25983293(+)
chr12:25983258-25983858(+)
chr12:25986576-25987176(+)
chr12:25988168-25988768(+)
chr12:25989230-25989830(+)
chr12:25990385-25990985(+)
chr12:25990976-25991576(+)
chr12:25992292-25992892(+)
chr12:25993579-25994179(+)
chr12:25994250-25994850(+)
chr12:25995016-25995616(+)
chr12:25995450-25996050(+)
chr12:25996006-25996606(+)
chr12:25996752-25997352(+)
chr12:25998330-25998930(+)
chr12:25998810-25999410(+)
chr12:25999450-26000050(+)
chr12:26000170-26000770(+)
chr12:26001990-26002590(+)
chr12:26002730-26003330(+)
chr12:26003170-26003770(+)
chr12:26003800-26004400(+)
chr12:26004630-26005230(+)
chr12:26005636-26006236(+)
chr12:26006184-26006784(+)
chr12:26006598-26007198(+)
chr12:26007290-26007890(+)
chr12:26007771-26008371(+)
chr12:26008544-26009144(+)
chr12:26010630-26011230(+)
chr12:26011647-26012247(+)
chr12:26012250-26012850(+)
chr12:26012754-26013354(+)
chr12:26013610-26014210(+)
chr12:26014069-26014669(+)
chr12:26016021-26016621(+)
chr12:26016447-26017047(+)
chr12:26017115-26017715(+)
chr12:26017735-26018335(+)
chr12:26019389-26019989(+)
chr12:26019812-26020412(+)
chr12:26021075-26021675(+)
chr12:26022170-26022770(+)
chr12:26023500-26024100(+)
chr12:26024875-26025475(+)
chr12:26026054-26026654(+)
chr12:26026835-26027435(+)
chr12:26027244-26027844(+)
chr12:26027942-26028542(+)
chr12:26028461-26029061(+)
chr12:26029192-26029792(+)
chr12:26030368-26030968(+)
chr12:26031240-26031840(+)
chr12:26032380-26032980(+)
chr12:26032830-26033430(+)
chr12:26033657-26034257(+)
chr12:26034070-26034670(+)
chr12:26034850-26035450(+)
chr12:26035787-26036387(+)
chr12:26036218-26036818(+)
chr12:26036923-26037523(+)
chr12:26037726-26038326(+)
chr12:26038520-26039120(+)
chr12:26039232-26039832(+)
chr12:26040247-26040847(+)
chr12:26040945-26041545(+)
chr12:26041449-26042049(+)
chr12:26041963-26042563(+)
chr12:26043378-26043978(+)
chr12:26043934-26044534(+)
chr12:26045130-26045730(+)
chr12:26046420-26047020(+)
chr12:26047581-26048181(+)
chr12:26048764-26049364(+)
chr12:26049990-26050590(+)
chr12:26052630-26053230(+)
chr12:26053613-26054213(+)
chr12:26055847-26056447(+)
chr12:26056551-26057151(+)
chr12:26057255-26057855(+)
chr12:26059579-26060179(+)
chr12:26061058-26061658(+)
chr12:26062890-26063490(+)
chr12:26063730-26064330(+)
chr12:26067426-26068026(+)
chr12:26068773-26069373(+)
chr12:26072310-26072910(+)
chr12:26073011-26073611(+)
chr12:26074170-26074770(+)
chr12:26074640-26075240(+)
chr12:26075332-26075932(+)
chr12:26075990-26076590(+)
chr12:26076514-26077114(+)
chr12:26077375-26077975(+)
chr12:26077925-26078525(+)
chr12:26078773-26079373(+)
chr12:26079344-26079944(+)
chr12:26080160-26080760(+)
chr12:26080871-26081471(+)
chr12:26081398-26081998(+)
chr12:26081968-26082568(+)
chr12:26083522-26084122(+)
chr12:26084290-26084890(+)
chr12:26085826-26086426(+)
chr12:26086470-26087070(+)
chr12:26086873-26087473(+)
chr12:26087292-26087892(+)
chr12:26088555-26089155(+)
chr12:26089019-26089619(+)
chr12:26089840-26090440(+)
chr12:26090450-26091050(+)
chr12:26091390-26091990(+)
chr12:26091917-26092517(+)
chr12:26092360-26092960(+)
chr12:26093200-26093800(+)
chr12:26093695-26094295(+)
chr12:26094330-26094930(+)
chr12:26094965-26095565(+)
chr12:26095591-26096191(+)
chr12:26096760-26097360(+)
chr12:26098740-26099340(+)
chr12:26100160-26100760(+)
chr12:26101519-26102119(+)
chr12:26102393-26102993(+)
chr12:26103030-26103630(+)
chr12:26103523-26104123(+)
chr12:26105420-26106020(+)
chr12:26106050-26106650(+)
chr12:26106750-26107350(+)
chr12:26107179-26107779(+)
chr12:26108010-26108610(+)
chr12:26108870-26109470(+)
chr12:26109290-26109890(+)
chr12:26109720-26110320(+)
chr12:26110142-26110742(+)
chr12:26110771-26111371(+)
chr12:26111207-26111807(+)
chr12:26111954-26112554(+)
chr12:26112430-26113030(+)
chr12:26112976-26113576(+)
chr12:26113621-26114221(+)
chr12:26114180-26114780(+)
chr12:26114755-26115355(+)
chr12:26115856-26116456(+)
chr12:26116507-26117107(+)
chr12:26117174-26117774(+)
chr12:26117850-26118450(+)
chr12:26119305-26119905(+)
chr12:26119810-26120410(+)
chr12:26120506-26121106(+)
chr12:26121813-26122413(+)
chr12:26122898-26123498(+)
chr12:26123520-26124120(+)
chr12:26124262-26124862(+)
chr12:26125622-26126222(+)
chr12:26126420-26127020(+)
chr12:26127490-26128090(+)
chr12:26128004-26128604(+)
chr12:26129134-26129734(+)
chr12:26129881-26130481(+)
chr12:26130600-26131200(+)
chr12:26131089-26131689(+)
chr12:26131947-26132547(+)
chr12:26132396-26132996(+)
chr12:26133210-26133810(+)
chr12:26133990-26134590(+)
chr12:26135189-26135789(+)
chr12:26136075-26136675(+)
chr12:26136560-26137160(+)
chr12:26137145-26137745(+)
chr12:26137716-26138316(+)
chr12:26138416-26139016(+)
chr12:26139055-26139655(+)
chr12:26139460-26140060(+)
chr12:26139948-26140548(+)
chr12:26141322-26141922(+)
chr12:26141770-26142370(+)
chr12:26142850-26143450(+)
chr12:26144211-26144811(+)
chr12:26145211-26145811(+)
chr12:26145729-26146329(+)
chr12:26146233-26146833(+)
chr12:26147062-26147662(+)
chr12:26147992-26148592(+)
chr12:26148728-26149328(+)
chr12:26149494-26150094(+)
chr12:26150334-26150934(+)
chr12:26150830-26151430(+)
chr12:26151750-26152350(+)
chr12:26152524-26153124(+)
chr12:26153518-26154118(+)
chr12:26154338-26154938(+)
chr12:26155890-26156490(+)
chr12:26158030-26158630(+)
chr12:26158610-26159210(+)
chr12:26159906-26160506(+)
chr12:26160349-26160949(+)
chr12:26161599-26162199(+)
chr12:26162455-26163055(+)
chr12:26163203-26163803(+)
chr12:26163899-26164499(+)
chr12:26164425-26165025(+)
chr12:26165798-26166398(+)
chr12:26166933-26167533(+)
chr12:26167911-26168511(+)
chr12:26168623-26169223(+)
chr12:26169025-26169625(+)
chr12:26170397-26170997(+)
chr12:26171330-26171930(+)
chr12:26171796-26172396(+)
chr12:26174047-26174647(+)
chr12:26174687-26175287(+)
chr12:26177570-26178170(+)
chr12:26180313-26180913(+)
chr12:26181129-26181729(+)
chr12:26182011-26182611(+)
chr12:26182423-26183023(+)
chr12:26183191-26183791(+)
chr12:26184134-26184734(+)
chr12:26184676-26185276(+)
chr12:26185080-26185680(+)
chr12:26185573-26186173(+)
chr12:26186493-26187093(+)
chr12:26187187-26187787(+)
chr12:26187765-26188365(+)
chr12:26188355-26188955(+)
chr12:26188837-26189437(+)
chr12:26189370-26189970(+)
chr12:26189910-26190510(+)
chr12:26190603-26191203(+)
chr12:26191423-26192023(+)
chr12:26192023-26192623(+)
chr12:26193148-26193748(+)
chr12:26194997-26195597(+)
chr12:26195634-26196234(+)
chr12:26196313-26196913(+)
chr12:26196849-26197449(+)
chr12:26197455-26198055(+)
chr12:26198011-26198611(+)
chr12:26198680-26199280(+)
chr12:26199130-26199730(+)
chr12:26199734-26200334(+)
chr12:26200560-26201160(+)
chr12:26201125-26201725(+)
chr12:26203930-26204530(+)
chr12:26205426-26206026(+)
chr12:26206302-26206902(+)
chr12:26207204-26207804(+)
chr12:26207978-26208578(+)
chr12:26208690-26209290(+)
chr12:26209185-26209785(+)
chr12:26211061-26211661(+)
chr12:26211682-26212282(+)
chr12:26212490-26213090(+)
chr12:26214924-26215524(+)
chr12:26215412-26216012(+)
chr12:26216110-26216710(+)
chr12:26216570-26217170(+)
chr12:26218261-26218861(+)
chr12:26218850-26219450(+)
chr12:26219380-26219980(+)
chr12:26220068-26220668(+)
chr12:26220570-26221170(+)
chr12:26221400-26222000(+)
chr12:26221970-26222570(+)
chr12:26222628-26223228(+)
chr12:26224656-26225256(+)
chr12:26225306-26225906(+)
chr12:26226466-26227066(+)
chr12:26227610-26228210(+)
chr12:26228460-26229060(+)
chr12:26230709-26231309(+)
chr12:26231132-26231732(+)
chr12:26231690-26232290(+)
chr12:26232330-26232930(+)
chr12:26233668-26234268(+)
chr12:26239790-26240390(+)
chr12:26241153-26241753(+)
chr12:26241816-26242416(+)
chr12:26243120-26243720(+)
chr12:26243917-26244517(+)
chr12:26244663-26245263(+)
chr12:26245143-26245743(+)
chr12:26245584-26246184(+)
chr12:26246370-26246970(+)
chr12:26247470-26248070(+)
chr12:26248017-26248617(+)
chr12:26248888-26249488(+)
chr12:26249917-26250517(+)
chr12:26252204-26252804(+)
chr12:26253210-26253810(+)
chr12:26254087-26254687(+)
chr12:26254765-26255365(+)
chr12:26255735-26256335(+)
chr12:26257110-26257710(+)
chr12:26257690-26258290(+)
chr12:26259284-26259884(+)
chr12:26260770-26261370(+)
chr12:26261732-26262332(+)
chr12:26262280-26262880(+)
chr12:26262902-26263502(+)
chr12:26263456-26264056(+)
chr12:26264306-26264906(+)
chr12:26265002-26265602(+)
chr12:26265611-26266211(+)
chr12:26266091-26266691(+)
chr12:26267047-26267647(+)
chr12:26267814-26268414(+)
chr12:26268610-26269210(+)
chr12:26269630-26270230(+)
chr12:26270112-26270712(+)
chr12:26270633-26271233(+)
chr12:26271103-26271703(+)
chr12:26271690-26272290(+)
chr12:26272260-26272860(+)
chr12:26273441-26274041(+)
chr12:26274227-26274827(+)
chr12:26274664-26275264(+)
chr12:26275103-26275703(+)
chr12:26275757-26276357(+)
chr12:26276396-26276996(+)
chr12:26277242-26277842(+)
chr12:26277698-26278298(+)
chr12:26278233-26278833(+)
chr12:26278761-26279361(+)
chr12:26279272-26279872(+)
chr12:26279885-26280485(+)
chr12:26280444-26281044(+)
chr12:26281001-26281601(+)
chr12:26281740-26282340(+)
chr12:26282750-26283350(+)
chr12:26283545-26284145(+)
chr12:26284050-26284650(+)
chr12:26284560-26285160(+)
chr12:26285120-26285720(+)
chr12:26285800-26286400(+)
chr12:26286382-26286982(+)
chr12:26286810-26287410(+)
chr12:26287293-26287893(+)
chr12:26287864-26288464(+)
chr12:26288313-26288913(+)
chr12:26288970-26289570(+)
chr12:26289792-26290392(+)
chr12:26290540-26291140(+)
chr12:26291695-26292295(+)
chr12:26292135-26292735(+)
chr12:26292570-26293170(+)
chr12:26293170-26293770(+)
chr12:26293950-26294550(+)
chr12:26294670-26295270(+)
chr12:26295356-26295956(+)
chr12:26296391-26296991(+)
chr12:26298455-26299055(+)
chr12:26301020-26301620(+)
chr12:26301490-26302090(+)
chr12:26302875-26303475(+)
chr12:26303631-26304231(+)
chr12:26304255-26304855(+)
chr12:26305591-26306191(+)
chr12:26306278-26306878(+)
chr12:26306968-26307568(+)
chr12:26307390-26307990(+)
chr12:26307910-26308510(+)
chr12:26308507-26309107(+)
chr12:26309195-26309795(+)
chr12:26309836-26310436(+)
chr12:26310350-26310950(+)
chr12:26311213-26311813(+)
chr12:26311700-26312300(+)
chr12:26312250-26312850(+)
chr12:26312670-26313270(+)
chr12:26313390-26313990(+)
chr12:26314010-26314610(+)
chr12:26314590-26315190(+)
chr12:26315078-26315678(+)
chr12:26315747-26316347(+)
chr12:26316921-26317521(+)
chr12:26317530-26318130(+)
chr12:26318374-26318974(+)
chr12:26320098-26320698(+)
chr12:26321510-26322110(+)
chr12:26322260-26322860(+)
chr12:26325257-26325857(+)
chr12:26325780-26326380(+)
chr12:26326630-26327230(+)
chr12:26327657-26328257(+)
chr12:26329090-26329690(+)
chr12:26329620-26330220(+)
chr12:26330113-26330713(+)
chr12:26330790-26331390(+)
chr12:26331870-26332470(+)
chr12:26332732-26333332(+)
chr12:26333650-26334250(+)
chr12:26334230-26334830(+)
chr12:26334810-26335410(+)
chr12:26336602-26337202(+)
chr12:26337760-26338360(+)
chr12:26338361-26338961(+)
chr12:26338768-26339368(+)
chr12:26339741-26340341(+)
chr12:26340251-26340851(+)
chr12:26340963-26341563(+)
chr12:26341504-26342104(+)
chr12:26342235-26342835(+)
chr12:26343068-26343668(+)
chr12:26345797-26346397(+)
chr12:26346458-26347058(+)
chr12:26347477-26348077(+)
chr12:26348083-26348683(+)
chr12:26348666-26349266(+)
chr12:26349114-26349714(+)
chr12:26349545-26350145(+)
chr12:26350082-26350682(+)
chr12:26350630-26351230(+)
chr12:26351151-26351751(+)
chr12:26351574-26352174(+)
chr12:26352447-26353047(+)
chr12:26354995-26355595(+)
chr12:26355779-26356379(+)
chr12:26356237-26356837(+)
chr12:26356977-26357577(+)
chr12:26357665-26358265(+)
chr12:26358175-26358775(+)
chr12:26358708-26359308(+)
chr12:26359250-26359850(+)
chr12:26362465-26363065(+)
chr12:26363230-26363830(+)
chr12:26364194-26364794(+)
chr12:26365251-26365851(+)
chr12:26366733-26367333(+)
chr12:26372130-26372730(+)
chr12:26372600-26373200(+)
chr12:26373320-26373920(+)
chr12:26373846-26374446(+)
chr12:26374390-26374990(+)
chr12:26375133-26375733(+)
chr12:26375910-26376510(+)
chr12:26376890-26377490(+)
chr12:26377451-26378051(+)
chr12:26378950-26379550(+)
chr12:26379502-26380102(+)
chr12:26379988-26380588(+)
chr12:26380512-26381112(+)
chr12:26381475-26382075(+)
chr12:26381970-26382570(+)
chr12:26382913-26383513(+)
chr12:26383508-26384108(+)
chr12:26384302-26384902(+)
chr12:26384760-26385360(+)
chr12:26385472-26386072(+)
chr12:26386484-26387084(+)
chr12:26387129-26387729(+)
chr12:26387578-26388178(+)
chr12:26388050-26388650(+)
chr12:26389170-26389770(+)
chr12:26389835-26390435(+)
chr12:26390537-26391137(+)
chr12:26391188-26391788(+)
chr12:26391696-26392296(+)
chr12:26392276-26392876(+)
chr12:26392752-26393352(+)
chr12:26393249-26393849(+)
chr12:26393892-26394492(+)
chr12:26394530-26395130(+)
chr12:26395455-26396055(+)
chr12:26396130-26396730(+)
chr12:26396780-26397380(+)
chr12:26397404-26398004(+)
chr12:26398243-26398843(+)
chr12:26398784-26399384(+)
chr12:26399292-26399892(+)
chr12:26400050-26400650(+)
chr12:26400685-26401285(+)
chr12:26401950-26402550(+)
chr12:26402410-26403010(+)
chr12:26403050-26403650(+)
chr12:26403624-26404224(+)
chr12:26404529-26405129(+)
chr12:26405327-26405927(+)
chr12:26405784-26406384(+)
chr12:26406830-26407430(+)
chr12:26408478-26409078(+)
chr12:26409074-26409674(+)
chr12:26409740-26410340(+)
chr12:26410400-26411000(+)
chr12:26411370-26411970(+)
chr12:26412050-26412650(+)
chr12:26412610-26413210(+)
chr12:26413207-26413807(+)
chr12:26413870-26414470(+)
chr12:26414527-26415127(+)
chr12:26415010-26415610(+)
chr12:26416530-26417130(+)
chr12:26417059-26417659(+)
chr12:26417880-26418480(+)
chr12:26418566-26419166(+)
chr12:26419616-26420216(+)
chr12:26420470-26421070(+)
chr12:26420930-26421530(+)
chr12:26421583-26422183(+)
chr12:26422116-26422716(+)
chr12:26422781-26423381(+)
chr12:26423902-26424502(+)
chr12:26424670-26425270(+)
chr12:26425230-26425830(+)
chr12:26425659-26426259(+)
chr12:26426076-26426676(+)
chr12:26426641-26427241(+)
chr12:26427501-26428101(+)
chr12:26428436-26429036(+)
chr12:26429513-26430113(+)
chr12:26430284-26430884(+)
chr12:26430687-26431287(+)
chr12:26431156-26431756(+)
chr12:26431671-26432271(+)
chr12:26432721-26433321(+)
chr12:26433155-26433755(+)
chr12:26433750-26434350(+)
chr12:26434166-26434766(+)
chr12:26434704-26435304(+)
chr12:26435170-26435770(+)
chr12:26435570-26436170(+)
chr12:26436444-26437044(+)
chr12:26437320-26437920(+)
chr12:26438137-26438737(+)
chr12:26439002-26439602(+)
chr12:26439640-26440240(+)
chr12:26440072-26440672(+)
chr12:26440654-26441254(+)
chr12:26441330-26441930(+)
chr12:26442110-26442710(+)
chr12:26442710-26443310(+)
chr12:26443428-26444028(+)
chr12:26444310-26444910(+)
chr12:26444950-26445550(+)
chr12:26445454-26446054(+)
chr12:26445890-26446490(+)
chr12:26446479-26447079(+)
chr12:26447450-26448050(+)
chr12:26447980-26448580(+)
chr12:26448720-26449320(+)
chr12:26450230-26450830(+)
chr12:26451160-26451760(+)
chr12:26451825-26452425(+)
chr12:26452467-26453067(+)
chr12:26453150-26453750(+)
chr12:26453585-26454185(+)
chr12:26454188-26454788(+)
chr12:26454900-26455500(+)
chr12:26455570-26456170(+)
chr12:26456198-26456798(+)
chr12:26457014-26457614(+)
chr12:26459110-26459710(+)
chr12:26461623-26462223(+)
chr12:26462363-26462963(+)
chr12:26463100-26463700(+)
chr12:26466900-26467500(+)
chr12:26467890-26468490(+)
chr12:26468614-26469214(+)
chr12:26469250-26469850(+)
chr12:26469940-26470540(+)
chr12:26471259-26471859(+)
chr12:26471858-26472458(+)
chr12:26472362-26472962(+)
chr12:26472840-26473440(+)
chr12:26473485-26474085(+)
chr12:26473910-26474510(+)
chr12:26474310-26474910(+)
chr12:26474960-26475560(+)
chr12:26475410-26476010(+)
chr12:26476091-26476691(+)
chr12:26476611-26477211(+)
chr12:26477834-26478434(+)
chr12:26478480-26479080(+)
chr12:26478930-26479530(+)
chr12:26479690-26480290(+)
chr12:26480300-26480900(+)
chr12:26480960-26481560(+)
chr12:26481670-26482270(+)
chr12:26482230-26482830(+)
chr12:26482640-26483240(+)
chr12:26483350-26483950(+)
chr12:26483910-26484510(+)
chr12:26484470-26485070(+)
chr12:26485000-26485600(+)
chr12:26487030-26487630(+)
chr12:26487537-26488137(+)
chr12:26488463-26489063(+)
chr12:26489285-26489885(+)
chr12:26490653-26491253(+)
chr12:26491399-26491999(+)
chr12:26492041-26492641(+)
chr12:26492821-26493421(+)
chr12:26493505-26494105(+)
chr12:26494380-26494980(+)
chr12:26494848-26495448(+)
chr12:26495510-26496110(+)
chr12:26496650-26497250(+)
chr12:26497210-26497810(+)
chr12:26498353-26498953(+)
chr12:26498930-26499530(+)
chr12:26499536-26500136(+)
chr12:26501522-26502122(+)
chr12:26503035-26503635(+)
chr12:26504270-26504870(+)
chr12:26506350-26506950(+)
chr12:26507000-26507600(+)
chr12:26509786-26510386(+)
chr12:26510383-26510983(+)
chr12:26511346-26511946(+)
chr12:26512460-26513060(+)
chr12:26512916-26513516(+)
chr12:26513320-26513920(+)
chr12:26514055-26514655(+)
chr12:26514866-26515466(+)
chr12:26515755-26516355(+)
chr12:26516658-26517258(+)
chr12:26517418-26518018(+)
chr12:26518411-26519011(+)
chr12:26518850-26519450(+)
chr12:26520791-26521391(+)
chr12:26522415-26523015(+)
chr12:26522901-26523501(+)
chr12:26525711-26526311(+)
chr12:26526651-26527251(+)
chr12:26527736-26528336(+)
chr12:26529170-26529770(+)
chr12:26531550-26532150(+)
chr12:26532330-26532930(+)
chr12:26532868-26533468(+)
chr12:26533773-26534373(+)
chr12:26534390-26534990(+)
chr12:26535830-26536430(+)
chr12:26537402-26538002(+)
chr12:26540250-26540850(+)
chr12:26541090-26541690(+)
chr12:26542137-26542737(+)
chr12:26544050-26544650(+)
chr12:26544530-26545130(+)
chr12:26545055-26545655(+)
chr12:26545648-26546248(+)
chr12:26546418-26547018(+)
chr12:26546906-26547506(+)
chr12:26549270-26549870(+)
chr12:26551257-26551857(+)
chr12:26552067-26552667(+)
chr12:26552613-26553213(+)
chr12:26553320-26553920(+)
chr12:26554863-26555463(+)
chr12:26555450-26556050(+)
chr12:26555876-26556476(+)
chr12:26556515-26557115(+)
chr12:26559232-26559832(+)
chr12:26559660-26560260(+)
chr12:26560710-26561310(+)
chr12:26563110-26563710(+)
chr12:26563517-26564117(+)
chr12:26564430-26565030(+)
chr12:26564950-26565550(+)
chr12:26565490-26566090(+)
chr12:26565890-26566490(+)
chr12:26569437-26570037(+)
chr12:26570794-26571394(+)
chr12:26571380-26571980(+)
chr12:26572192-26572792(+)
chr12:26572810-26573410(+)
chr12:26574298-26574898(+)
chr12:26574794-26575394(+)
chr12:26575198-26575798(+)
chr12:26575791-26576391(+)
chr12:26576614-26577214(+)
chr12:26577470-26578070(+)
chr12:26578638-26579238(+)
chr12:26579315-26579915(+)
chr12:26579755-26580355(+)
chr12:26581344-26581944(+)
chr12:26581930-26582530(+)
chr12:26583495-26584095(+)
chr12:26584072-26584672(+)
chr12:26585130-26585730(+)
chr12:26585970-26586570(+)
chr12:26586482-26587082(+)
chr12:26587151-26587751(+)
chr12:26587780-26588380(+)
chr12:26588945-26589545(+)
chr12:26589990-26590590(+)
chr12:26590490-26591090(+)
chr12:26591570-26592170(+)
chr12:26592790-26593390(+)
chr12:26593210-26593810(+)
chr12:26593710-26594310(+)
chr12:26594260-26594860(+)
chr12:26595150-26595750(+)
chr12:26595570-26596170(+)
chr12:26596195-26596795(+)
chr12:26597007-26597607(+)
chr12:26598700-26599300(+)
chr12:26599650-26600250(+)
chr12:26602230-26602830(+)
chr12:26603042-26603642(+)
chr12:26604010-26604610(+)
chr12:26604582-26605182(+)
chr12:26605347-26605947(+)
chr12:26606950-26607550(+)
chr12:26607694-26608294(+)
chr12:26608292-26608892(+)
chr12:26608857-26609457(+)
chr12:26609420-26610020(+)
chr12:26609870-26610470(+)
chr12:26610290-26610890(+)
chr12:26610970-26611570(+)
chr12:26611554-26612154(+)
chr12:26612171-26612771(+)
chr12:26612760-26613360(+)
chr12:26613319-26613919(+)
chr12:26614160-26614760(+)
chr12:26615180-26615780(+)
chr12:26615882-26616482(+)
chr12:26616670-26617270(+)
chr12:26617290-26617890(+)
chr12:26617830-26618430(+)
chr12:26618258-26618858(+)
chr12:26619499-26620099(+)
chr12:26620136-26620736(+)
chr12:26620845-26621445(+)
chr12:26621591-26622191(+)
chr12:26622359-26622959(+)
chr12:26623486-26624086(+)
chr12:26624030-26624630(+)
chr12:26624443-26625043(+)
chr12:26625636-26626236(+)
chr12:26626079-26626679(+)
chr12:26627710-26628310(+)
chr12:26628702-26629302(+)
chr12:26629584-26630184(+)
chr12:26633150-26633750(+)
chr12:26633650-26634250(+)
chr12:26634070-26634670(+)
chr12:26634530-26635130(+)
chr12:26635150-26635750(+)
chr12:26635610-26636210(+)
chr12:26636050-26636650(+)
chr12:26636468-26637068(+)
chr12:26637957-26638557(+)
chr12:26638830-26639430(+)
chr12:26639686-26640286(+)
chr12:26640418-26641018(+)
chr12:26641188-26641788(+)
chr12:26642532-26643132(+)
chr12:26644728-26645328(+)
chr12:26645246-26645846(+)
chr12:26645845-26646445(+)
chr12:26646501-26647101(+)
chr12:26647391-26647991(+)
chr12:26648395-26648995(+)
chr12:26649005-26649605(+)
chr12:26650835-26651435(+)
chr12:26652310-26652910(+)
chr12:26652857-26653457(+)
chr12:26654470-26655070(+)
chr12:26654985-26655585(+)
chr12:26655683-26656283(+)
chr12:26658010-26658610(+)
chr12:26660298-26660898(+)
chr12:26662407-26663007(+)
chr12:26662946-26663546(+)
chr12:26663930-26664530(+)
chr12:26665049-26665649(+)
chr12:26665778-26666378(+)
chr12:26666273-26666873(+)
chr12:26667153-26667753(+)
chr12:26668110-26668710(+)
chr12:26670094-26670694(+)
chr12:26672229-26672829(+)
chr12:26672909-26673509(+)
chr12:26673642-26674242(+)
chr12:26674470-26675070(+)
chr12:26675170-26675770(+)
chr12:26675661-26676261(+)
chr12:26676523-26677123(+)
chr12:26677237-26677837(+)
chr12:26677701-26678301(+)
chr12:26678570-26679170(+)
chr12:26679310-26679910(+)
chr12:26680010-26680610(+)
chr12:26680500-26681100(+)
chr12:26681782-26682382(+)
chr12:26682970-26683570(+)
chr12:26683808-26684408(+)
chr12:26685000-26685600(+)
chr12:26686029-26686629(+)
chr12:26686901-26687501(+)
chr12:26688630-26689230(+)
chr12:26689090-26689690(+)
chr12:26689969-26690569(+)
chr12:26690478-26691078(+)
chr12:26692072-26692672(+)
chr12:26692780-26693380(+)
chr12:26693480-26694080(+)
chr12:26695295-26695895(+)
chr12:26697461-26698061(+)
chr12:26699386-26699986(+)
chr12:26699970-26700570(+)
chr12:26701036-26701636(+)
chr12:26701462-26702062(+)
chr12:26704102-26704702(+)
chr12:26707063-26707663(+)
chr12:26707971-26708571(+)
chr12:26708930-26709530(+)
chr12:26710013-26710613(+)
chr12:26710610-26711210(+)
chr12:26711595-26712195(+)
chr12:26714870-26715470(+)
chr12:26715296-26715896(+)
chr12:26716425-26717025(+)
chr12:26717236-26717836(+)
chr12:26717920-26718520(+)
chr12:26718332-26718932(+)
chr12:26718855-26719455(+)
chr12:26719570-26720170(+)
chr12:26721470-26722070(+)
chr12:26722090-26722690(+)
chr12:26723455-26724055(+)
chr12:26724348-26724948(+)
chr12:26724973-26725573(+)
chr12:26725600-26726200(+)
chr12:26726209-26726809(+)
chr12:26727621-26728221(+)
chr12:26729254-26729854(+)
chr12:26733605-26734205(+)
chr12:26734570-26735170(+)
chr12:26735525-26736125(+)
chr12:26738280-26738880(+)
chr12:26740210-26740810(+)
chr12:26741670-26742270(+)
chr12:26745410-26746010(+)
chr12:26746719-26747319(+)
chr12:26747632-26748232(+)
chr12:26748640-26749240(+)
chr12:26749897-26750497(+)
chr12:26751127-26751727(+)
chr12:26751992-26752592(+)
chr12:26752890-26753490(+)
chr12:26754759-26755359(+)
chr12:26757612-26758212(+)
chr12:26758490-26759090(+)
chr12:26759703-26760303(+)
chr12:26760310-26760910(+)
chr12:26761585-26762185(+)
chr12:26762082-26762682(+)
chr12:26762780-26763380(+)
chr12:26763730-26764330(+)
chr12:26764416-26765016(+)
chr12:26765092-26765692(+)
chr12:26766350-26766950(+)
chr12:26767024-26767624(+)
chr12:26772770-26773370(+)
chr12:26774865-26775465(+)
chr12:26775437-26776037(+)
chr12:26776016-26776616(+)
chr12:26776650-26777250(+)
chr12:26777829-26778429(+)
chr12:26779266-26779866(+)
chr12:26780194-26780794(+)
chr12:26780981-26781581(+)
chr12:26782004-26782604(+)
chr12:26782707-26783307(+)
chr12:26783381-26783981(+)
chr12:26784713-26785313(+)
chr12:26785579-26786179(+)
chr12:26786050-26786650(+)
chr12:26786513-26787113(+)
chr12:26787250-26787850(+)
chr12:26788423-26789023(+)
chr12:26789503-26790103(+)
chr12:26793593-26794193(+)
chr12:26794374-26794974(+)
chr12:26795183-26795783(+)
chr12:26795720-26796320(+)
chr12:26796646-26797246(+)
chr12:26797176-26797776(+)
chr12:26797650-26798250(+)
chr12:26798230-26798830(+)
chr12:26798840-26799440(+)
chr12:26799382-26799982(+)
chr12:26799925-26800525(+)
chr12:26800844-26801444(+)
chr12:26801410-26802010(+)
chr12:26801835-26802435(+)
chr12:26804390-26804990(+)
chr12:26805214-26805814(+)
chr12:26806375-26806975(+)
chr12:26807396-26807996(+)
chr12:26808934-26809534(+)
chr12:26809684-26810284(+)
chr12:26811219-26811819(+)
chr12:26811814-26812414(+)
chr12:26812299-26812899(+)
chr12:26814120-26814720(+)
chr12:26815830-26816430(+)
chr12:26817095-26817695(+)
chr12:26818041-26818641(+)
chr12:26819088-26819688(+)
chr12:26819982-26820582(+)
chr12:26821037-26821637(+)
chr12:26821669-26822269(+)
chr12:26823495-26824095(+)
chr12:26829678-26830278(+)
chr12:26830123-26830723(+)
chr12:26830749-26831349(+)
chr12:26831696-26832296(+)
chr12:26833577-26834177(+)
chr12:26834843-26835443(+)
chr12:26836933-26837533(+)
chr12:26837823-26838423(+)
chr12:26839363-26839963(+)
chr12:26841369-26841969(+)
chr12:26842310-26842910(+)
chr12:26843590-26844190(+)
chr12:26844350-26844950(+)
chr12:26845235-26845835(+)
chr12:26845798-26846398(+)
chr12:26846750-26847350(+)
chr12:26847175-26847775(+)
chr12:26848880-26849480(+)
chr12:26849459-26850059(+)
chr12:26850059-26850659(+)
chr12:26851350-26851950(+)
chr12:26852059-26852659(+)
chr12:26853262-26853862(+)
chr12:26853730-26854330(+)
chr12:26854420-26855020(+)
chr12:26857046-26857646(+)
chr12:26857739-26858339(+)
chr12:26858643-26859243(+)
chr12:26859310-26859910(+)
chr12:26861968-26862568(+)
chr12:26864065-26864665(+)
chr12:26865066-26865666(+)
chr12:26865786-26866386(+)
chr12:26866815-26867415(+)
chr12:26868090-26868690(+)
chr12:26868889-26869489(+)
chr12:26870594-26871194(+)
chr12:26872143-26872743(+)
chr12:26872698-26873298(+)
chr12:26873421-26874021(+)
chr12:26874230-26874830(+)
chr12:26874634-26875234(+)
chr12:26875110-26875710(+)
chr12:26875604-26876204(+)
chr12:26876420-26877020(+)
chr12:26876873-26877473(+)
chr12:26878299-26878899(+)
chr12:26878790-26879390(+)
chr12:26879762-26880362(+)
chr12:26880330-26880930(+)
chr12:26880976-26881576(+)
chr12:26881772-26882372(+)
chr12:26883010-26883610(+)
chr12:26883418-26884018(+)
chr12:26883897-26884497(+)
chr12:26884820-26885420(+)
chr12:26885418-26886018(+)
chr12:26885932-26886532(+)
chr12:26886430-26887030(+)
chr12:26887337-26887937(+)
chr12:26888723-26889323(+)
chr12:26889690-26890290(+)
chr12:26890322-26890922(+)
chr12:26890940-26891540(+)
chr12:26891691-26892291(+)
chr12:26892641-26893241(+)
chr12:26893095-26893695(+)
chr12:26893804-26894404(+)
chr12:26894527-26895127(+)
chr12:26896916-26897516(+)
chr12:26897840-26898440(+)
chr12:26899163-26899763(+)
chr12:26899784-26900384(+)
chr12:26900370-26900970(+)
chr12:26901390-26901990(+)
chr12:26901892-26902492(+)
chr12:26902710-26903310(+)
chr12:26903479-26904079(+)
chr12:26905032-26905632(+)
chr12:26905670-26906270(+)
chr12:26906490-26907090(+)
chr12:26907010-26907610(+)
chr12:26908217-26908817(+)
chr12:26909597-26910197(+)
chr12:26911964-26912564(+)
chr12:26912415-26913015(+)
chr12:26913524-26914124(+)
chr12:26914612-26915212(+)
chr12:26915060-26915660(+)
chr12:26916570-26917170(+)
chr12:26919090-26919690(+)
chr12:26919510-26920110(+)
chr12:26919964-26920564(+)
chr12:26920643-26921243(+)
chr12:26921420-26922020(+)
chr12:26921952-26922552(+)
chr12:26922461-26923061(+)
chr12:26922984-26923584(+)
chr12:26923434-26924034(+)
chr12:26924050-26924650(+)
chr12:26924515-26925115(+)
chr12:26925646-26926246(+)
chr12:26926465-26927065(+)
chr12:26927480-26928080(+)
chr12:26928175-26928775(+)
chr12:26928808-26929408(+)
chr12:26931022-26931622(+)
chr12:26931550-26932150(+)
chr12:26932220-26932820(+)
chr12:26933466-26934066(+)
chr12:26935320-26935920(+)
chr12:26935917-26936517(+)
chr12:26936688-26937288(+)
chr12:26939455-26940055(+)
chr12:26939961-26940561(+)
chr12:26941365-26941965(+)
chr12:26942010-26942610(+)
chr12:26942858-26943458(+)
chr12:26943447-26944047(+)
chr12:26944228-26944828(+)
chr12:26944799-26945399(+)
chr12:26945243-26945843(+)
chr12:26945795-26946395(+)
chr12:26947475-26948075(+)
chr12:26948562-26949162(+)
chr12:26950470-26951070(+)
chr12:26950938-26951538(+)
chr12:26951369-26951969(+)
chr12:26952471-26953071(+)
chr12:26952970-26953570(+)
chr12:26953632-26954232(+)
chr12:26954118-26954718(+)
chr12:26955050-26955650(+)
chr12:26956422-26957022(+)
chr12:26957078-26957678(+)
chr12:26958231-26958831(+)
chr12:26959200-26959800(+)
chr12:26960068-26960668(+)
chr12:26961713-26962313(+)
chr12:26962513-26963113(+)
chr12:26963183-26963783(+)
chr12:26963890-26964490(+)
chr12:26966653-26967253(+)
chr12:26967790-26968390(+)
chr12:26968366-26968966(+)
chr12:26970015-26970615(+)
chr12:26971023-26971623(+)
chr12:26971440-26972040(+)
chr12:26973396-26973996(+)
chr12:26974176-26974776(+)
chr12:26974923-26975523(+)
chr12:26975374-26975974(+)
chr12:26976197-26976797(+)
chr12:26978326-26978926(+)
chr12:26979250-26979850(+)
chr12:26980679-26981279(+)
chr12:26981133-26981733(+)
chr12:26981649-26982249(+)
chr12:26982340-26982940(+)
chr12:26983353-26983953(+)
chr12:26983988-26984588(+)
chr12:26985026-26985626(+)
chr12:26985897-26986497(+)
chr12:26986580-26987180(+)
chr12:26987514-26988114(+)
chr12:26988353-26988953(+)
chr12:26989790-26990390(+)
chr12:26990960-26991560(+)
chr12:26992470-26993070(+)
chr12:26993908-26994508(+)
chr12:26995510-26996110(+)
chr12:26996202-26996802(+)
chr12:26997891-26998491(+)
chr12:26998787-26999387(+)
chr12:26999250-26999850(+)
chr12:27000256-27000856(+)
chr12:27001255-27001855(+)
chr12:27002450-27003050(+)
chr12:27003963-27004563(+)
chr12:27006573-27007173(+)
chr12:27007390-27007990(+)
chr12:27008375-27008975(+)
chr12:27008890-27009490(+)
chr12:27009570-27010170(+)
chr12:27010258-27010858(+)
chr12:27011357-27011957(+)
chr12:27012010-27012610(+)
chr12:27012770-27013370(+)
chr12:27014070-27014670(+)
chr12:27014980-27015580(+)
chr12:27015450-27016050(+)
chr12:27015893-27016493(+)
chr12:27016330-27016930(+)
chr12:27017384-27017984(+)
chr12:27017810-27018410(+)
chr12:27019876-27020476(+)
chr12:27021377-27021977(+)
chr12:27022277-27022877(+)
chr12:27022873-27023473(+)
chr12:27023274-27023874(+)
chr12:27023734-27024334(+)
chr12:27024891-27025491(+)
chr12:27025435-27026035(+)
chr12:27026290-27026890(+)
chr12:27027326-27027926(+)
chr12:27027802-27028402(+)
chr12:27028300-27028900(+)
chr12:27028790-27029390(+)
chr12:27029450-27030050(+)
chr12:27030894-27031494(+)
chr12:27031496-27032096(+)
chr12:27032770-27033370(+)
chr12:27033400-27034000(+)
chr12:27034175-27034775(+)
chr12:27034630-27035230(+)
chr12:27035032-27035632(+)
chr12:27035546-27036146(+)
chr12:27036050-27036650(+)
chr12:27036540-27037140(+)
chr12:27037060-27037660(+)
chr12:27037738-27038338(+)
chr12:27038350-27038950(+)
chr12:27038750-27039350(+)
chr12:27039298-27039898(+)
chr12:27039770-27040370(+)
chr12:27040470-27041070(+)
chr12:27042115-27042715(+)
chr12:27043018-27043618(+)
chr12:27043584-27044184(+)
chr12:27044001-27044601(+)
chr12:27044484-27045084(+)
chr12:27047130-27047730(+)
chr12:27048513-27049113(+)
chr12:27049038-27049638(+)
chr12:27049750-27050350(+)
chr12:27051710-27052310(+)
chr12:27057396-27057996(+)
chr12:27058141-27058741(+)
chr12:27059544-27060144(+)
chr12:27060580-27061180(+)
chr12:27061430-27062030(+)
chr12:27065310-27065910(+)
chr12:27066113-27066713(+)
chr12:27069290-27069890(+)
chr12:27071365-27071965(+)
chr12:27071884-27072484(+)
chr12:27073680-27074280(+)
chr12:27074681-27075281(+)
chr12:27079300-27079900(+)
chr12:27085323-27085923(+)
chr12:27087461-27088061(+)
chr12:27088728-27089328(+)
chr12:27089798-27090398(+)
chr12:27090310-27090910(+)
chr12:27090857-27091457(+)
chr12:27091573-27092173(+)
chr12:27092198-27092798(+)
chr12:27092776-27093376(+)
chr12:27093617-27094217(+)
chr12:27094028-27094628(+)
chr12:27095352-27095952(+)
chr12:27096610-27097210(+)
chr12:27097670-27098270(+)
chr12:27099210-27099810(+)
chr12:27099785-27100385(+)
chr12:27101000-27101600(+)
chr12:27105050-27105650(+)
chr12:27106288-27106888(+)
chr12:27106851-27107451(+)
chr12:27108456-27109056(+)
chr12:27109210-27109810(+)
chr12:27109695-27110295(+)
chr12:27110870-27111470(+)
chr12:27113488-27114088(+)
chr12:27114251-27114851(+)
chr12:27116218-27116818(+)
chr12:27119583-27120183(+)
chr12:27120702-27121302(+)
chr12:27122068-27122668(+)
chr12:27122930-27123530(+)
chr12:27123800-27124400(+)
chr12:27124782-27125382(+)
chr12:27126661-27127261(+)
chr12:27127190-27127790(+)
chr12:27128348-27128948(+)
chr12:27128785-27129385(+)
chr12:27129504-27130104(+)
chr12:27130670-27131270(+)
chr12:27131652-27132252(+)
chr12:27132441-27133041(+)
chr12:27135090-27135690(+)
chr12:27135890-27136490(+)
chr12:27136680-27137280(+)
chr12:27138850-27139450(+)
chr12:27139663-27140263(+)
chr12:27140450-27141050(+)
chr12:27141370-27141970(+)
chr12:27142118-27142718(+)
chr12:27142634-27143234(+)
chr12:27143168-27143768(+)
chr12:27144492-27145092(+)
chr12:27146590-27147190(+)
chr12:27148480-27149080(+)
chr12:27149815-27150415(+)
chr12:27150423-27151023(+)
chr12:27153703-27154303(+)
chr12:27154449-27155049(+)
chr12:27154984-27155584(+)
chr12:27156030-27156630(+)
chr12:27156639-27157239(+)
chr12:27157570-27158170(+)
chr12:27158305-27158905(+)
chr12:27159757-27160357(+)
chr12:27161013-27161613(+)
chr12:27162805-27163405(+)
chr12:27164108-27164708(+)
chr12:27165067-27165667(+)
chr12:27165884-27166484(+)
chr12:27166530-27167130(+)
chr12:27167133-27167733(+)
chr12:27167904-27168504(+)
chr12:27168513-27169113(+)
chr12:27169362-27169962(+)
chr12:27170190-27170790(+)
chr12:27170952-27171552(+)
chr12:27173055-27173655(+)
chr12:27173732-27174332(+)
chr12:27174270-27174870(+)
chr12:27174702-27175302(+)
chr12:27175134-27175734(+)
chr12:27175562-27176162(+)
chr12:27176118-27176718(+)
chr12:27177075-27177675(+)
chr12:27177946-27178546(+)
chr12:27178550-27179150(+)
chr12:27179050-27179650(+)
chr12:27180350-27180950(+)
chr12:27184321-27184921(+)
chr12:27185890-27186490(+)
chr12:27187686-27188286(+)
chr12:27192325-27192925(+)
chr12:27196675-27197275(+)
chr12:27200580-27201180(+)
chr12:27201110-27201710(+)
chr12:27201886-27202486(+)
chr12:27204555-27205155(+)
chr12:27204990-27205590(+)
chr12:27208800-27209400(+)
chr12:27209491-27210091(+)
chr12:27210355-27210955(+)
chr12:27211230-27211830(+)
chr12:27211870-27212470(+)
chr12:27213537-27214137(+)
chr12:27214200-27214800(+)
chr12:27215333-27215933(+)
chr12:27217324-27217924(+)
chr12:27217842-27218442(+)
chr12:27219170-27219770(+)
chr12:27219931-27220531(+)
chr12:27221681-27222281(+)
chr12:27222280-27222880(+)
chr12:27223046-27223646(+)
chr12:27223568-27224168(+)
chr12:27229135-27229735(+)
chr12:27229752-27230352(+)
chr12:27230456-27231056(+)
chr12:27231761-27232361(+)
chr12:27232505-27233105(+)
chr12:27233014-27233614(+)
chr12:27234451-27235051(+)
chr12:27234920-27235520(+)
chr12:27236198-27236798(+)
chr12:27236761-27237361(+)
chr12:27237510-27238110(+)
chr12:27238360-27238960(+)
chr12:27239697-27240297(+)
chr12:27240645-27241245(+)
chr12:27242227-27242827(+)
chr12:27243620-27244220(+)
chr12:27246668-27247268(+)
chr12:27247571-27248171(+)
chr12:27248128-27248728(+)
chr12:27248730-27249330(+)
chr12:27249290-27249890(+)
chr12:27250716-27251316(+)
chr12:27251170-27251770(+)
chr12:27252478-27253078(+)
chr12:27253550-27254150(+)
chr12:27254124-27254724(+)
chr12:27255190-27255790(+)
chr12:27256407-27257007(+)
chr12:27257353-27257953(+)
chr12:27258627-27259227(+)
chr12:27259041-27259641(+)
chr12:27260883-27261483(+)
chr12:27262404-27263004(+)
chr12:27262885-27263485(+)
chr12:27264010-27264610(+)
chr12:27264690-27265290(+)
chr12:27265262-27265862(+)
chr12:27265678-27266278(+)
chr12:27267570-27268170(+)
chr12:27271155-27271755(+)
chr12:27272594-27273194(+)
chr12:27273590-27274190(+)
chr12:27274630-27275230(+)
chr12:27275189-27275789(+)
chr12:27276439-27277039(+)
chr12:27277900-27278500(+)
chr12:27281676-27282276(+)
chr12:27282182-27282782(+)
chr12:27282660-27283260(+)
chr12:27283095-27283695(+)
chr12:27284080-27284680(+)
chr12:27284930-27285530(+)
chr12:27285965-27286565(+)
chr12:27286506-27287106(+)
chr12:27287770-27288370(+)
chr12:27292810-27293410(+)
chr12:27294064-27294664(+)
chr12:27294925-27295525(+)
chr12:27295389-27295989(+)
chr12:27296300-27296900(+)
chr12:27297050-27297650(+)
chr12:27297472-27298072(+)
chr12:27298675-27299275(+)
chr12:27299973-27300573(+)
chr12:27300472-27301072(+)
chr12:27301546-27302146(+)
chr12:27304320-27304920(+)
chr12:27304770-27305370(+)
chr12:27305350-27305950(+)
chr12:27307510-27308110(+)
chr12:27308398-27308998(+)
chr12:27311151-27311751(+)
chr12:27312771-27313371(+)
chr12:27313290-27313890(+)
chr12:27313915-27314515(+)
chr12:27314526-27315126(+)
chr12:27314968-27315568(+)
chr12:27315380-27315980(+)
chr12:27315981-27316581(+)
chr12:27316691-27317291(+)
chr12:27317335-27317935(+)
chr12:27317830-27318430(+)
chr12:27318350-27318950(+)
chr12:27319390-27319990(+)
chr12:27320610-27321210(+)
chr12:27324232-27324832(+)
chr12:27325071-27325671(+)
chr12:27328213-27328813(+)
chr12:27329599-27330199(+)
chr12:27330070-27330670(+)
chr12:27330531-27331131(+)
chr12:27331276-27331876(+)
chr12:27331897-27332497(+)
chr12:27332649-27333249(+)
chr12:27333156-27333756(+)
chr12:27333720-27334320(+)
chr12:27334852-27335452(+)
chr12:27336201-27336801(+)
chr12:27337290-27337890(+)
chr12:27338366-27338966(+)
chr12:27338794-27339394(+)
chr12:27339261-27339861(+)
chr12:27340104-27340704(+)
chr12:27343126-27343726(+)
chr12:27343584-27344184(+)
chr12:27344371-27344971(+)
chr12:27345084-27345684(+)
chr12:27345558-27346158(+)
chr12:27345974-27346574(+)
chr12:27346693-27347293(+)
chr12:27347636-27348236(+)
chr12:27348308-27348908(+)
chr12:27349040-27349640(+)
chr12:27350880-27351480(+)
chr12:27352706-27353306(+)
chr12:27353948-27354548(+)
chr12:27355210-27355810(+)
chr12:27357363-27357963(+)
chr12:27359900-27360500(+)
chr12:27360403-27361003(+)
chr12:27360835-27361435(+)
chr12:27362310-27362910(+)
chr12:27363940-27364540(+)
chr12:27364964-27365564(+)
chr12:27366117-27366717(+)
chr12:27366928-27367528(+)
chr12:27367334-27367934(+)
chr12:27367950-27368550(+)
chr12:27368870-27369470(+)
chr12:27369490-27370090(+)
chr12:27370070-27370670(+)
chr12:27370652-27371252(+)
chr12:27371900-27372500(+)
chr12:27372694-27373294(+)
chr12:27373220-27373820(+)
chr12:27373895-27374495(+)
chr12:27374632-27375232(+)
chr12:27375580-27376180(+)
chr12:27376090-27376690(+)
chr12:27378075-27378675(+)
chr12:27378733-27379333(+)
chr12:27379287-27379887(+)
chr12:27380370-27380970(+)
chr12:27381070-27381670(+)
chr12:27382228-27382828(+)
chr12:27382775-27383375(+)
chr12:27383625-27384225(+)
chr12:27385090-27385690(+)
chr12:27386617-27387217(+)
chr12:27387430-27388030(+)
chr12:27388277-27388877(+)
chr12:27389276-27389876(+)
chr12:27390624-27391224(+)
chr12:27391149-27391749(+)
chr12:27391714-27392314(+)
chr12:27392660-27393260(+)
chr12:27395029-27395629(+)
chr12:27395984-27396584(+)
chr12:27396807-27397407(+)
chr12:27397320-27397920(+)
chr12:27398001-27398601(+)
chr12:27398761-27399361(+)
chr12:27399604-27400204(+)
chr12:27401240-27401840(+)
chr12:27401900-27402500(+)
chr12:27402360-27402960(+)
chr12:27402870-27403470(+)
chr12:27403370-27403970(+)
chr12:27403901-27404501(+)
chr12:27404525-27405125(+)
chr12:27405191-27405791(+)
chr12:27405791-27406391(+)
chr12:27406259-27406859(+)
chr12:27406748-27407348(+)
chr12:27407815-27408415(+)
chr12:27408703-27409303(+)
chr12:27410246-27410846(+)
chr12:27411904-27412504(+)
chr12:27412628-27413228(+)
chr12:27413602-27414202(+)
chr12:27414709-27415309(+)
chr12:27415445-27416045(+)
chr12:27416190-27416790(+)
chr12:27416790-27417390(+)
chr12:27420090-27420690(+)
chr12:27422230-27422830(+)
chr12:27423010-27423610(+)
chr12:27424070-27424670(+)
chr12:27424850-27425450(+)
chr12:27425424-27426024(+)
chr12:27425884-27426484(+)
chr12:27426840-27427440(+)
chr12:27427495-27428095(+)
chr12:27428349-27428949(+)
chr12:27429099-27429699(+)
chr12:27430132-27430732(+)
chr12:27430593-27431193(+)
chr12:27432635-27433235(+)
chr12:27433216-27433816(+)
chr12:27434169-27434769(+)
chr12:27435532-27436132(+)
chr12:27436061-27436661(+)
chr12:27436849-27437449(+)
chr12:27437567-27438167(+)
chr12:27438239-27438839(+)
chr12:27438844-27439444(+)
chr12:27440200-27440800(+)
chr12:27442253-27442853(+)
chr12:27443361-27443961(+)
chr12:27444053-27444653(+)
chr12:27444664-27445264(+)
chr12:27445597-27446197(+)
chr12:27446291-27446891(+)
chr12:27448710-27449310(+)
chr12:27449476-27450076(+)
chr12:27449910-27450510(+)
chr12:27450375-27450975(+)
chr12:27453073-27453673(+)
chr12:27456141-27456741(+)
chr12:27456995-27457595(+)
chr12:27457698-27458298(+)
chr12:27458465-27459065(+)
chr12:27459020-27459620(+)
chr12:27462208-27462808(+)
chr12:27462633-27463233(+)
chr12:27464108-27464708(+)
chr12:27465060-27465660(+)
chr12:27467338-27467938(+)
chr12:27469150-27469750(+)
chr12:27469771-27470371(+)
chr12:27470930-27471530(+)
chr12:27472261-27472861(+)
chr12:27472753-27473353(+)
chr12:27473670-27474270(+)
chr12:27477307-27477907(+)
chr12:27478881-27479481(+)
chr12:27479542-27480142(+)
chr12:27480315-27480915(+)
chr12:27483699-27484299(+)
chr12:27484122-27484722(+)
chr12:27484824-27485424(+)
chr12:27485538-27486138(+)
chr12:27486287-27486887(+)
chr12:27486916-27487516(+)
chr12:27487651-27488251(+)
chr12:27488159-27488759(+)
chr12:27489108-27489708(+)
chr12:27490174-27490774(+)
chr12:27490719-27491319(+)
chr12:27491307-27491907(+)
chr12:27493835-27494435(+)
chr12:27495441-27496041(+)
chr12:27496388-27496988(+)
chr12:27497073-27497673(+)
chr12:27497614-27498214(+)
chr12:27498214-27498814(+)
chr12:27499442-27500042(+)
chr12:27500191-27500791(+)
chr12:27500602-27501202(+)
chr12:27501628-27502228(+)
chr12:27502440-27503040(+)
chr12:27503595-27504195(+)
chr12:27504210-27504810(+)
chr12:27504990-27505590(+)
chr12:27505840-27506440(+)
chr12:27506890-27507490(+)
chr12:27508315-27508915(+)
chr12:27508851-27509451(+)
chr12:27509470-27510070(+)
chr12:27510090-27510690(+)
chr12:27511869-27512469(+)
chr12:27512393-27512993(+)
chr12:27512802-27513402(+)
chr12:27513474-27514074(+)
chr12:27514146-27514746(+)
chr12:27514690-27515290(+)
chr12:27517520-27518120(+)
chr12:27519439-27520039(+)
chr12:27519916-27520516(+)
chr12:27525910-27526510(+)
chr12:27528838-27529438(+)
chr12:27532210-27532810(+)
chr12:27532750-27533350(+)
chr12:27533359-27533959(+)
chr12:27535011-27535611(+)
chr12:27535766-27536366(+)
chr12:27536247-27536847(+)
chr12:27536805-27537405(+)
chr12:27538509-27539109(+)
chr12:27538957-27539557(+)
chr12:27539690-27540290(+)
chr12:27540250-27540850(+)
chr12:27540770-27541370(+)
chr12:27542757-27543357(+)
chr12:27544573-27545173(+)
chr12:27545082-27545682(+)
chr12:27547479-27548079(+)
chr12:27549275-27549875(+)
chr12:27550110-27550710(+)
chr12:27551178-27551778(+)
chr12:27551927-27552527(+)
chr12:27552370-27552970(+)
chr12:27552855-27553455(+)
chr12:27553686-27554286(+)
chr12:27555013-27555613(+)
chr12:27562945-27563545(+)
chr12:27563350-27563950(+)
chr12:27564741-27565341(+)
chr12:27567335-27567935(+)
chr12:27568278-27568878(+)
chr12:27568745-27569345(+)
chr12:27569735-27570335(+)
chr12:27572061-27572661(+)
chr12:27572830-27573430(+)
chr12:27574722-27575322(+)
chr12:27575503-27576103(+)
chr12:27576329-27576929(+)
chr12:27577462-27578062(+)
chr12:27578139-27578739(+)
chr12:27578940-27579540(+)
chr12:27579968-27580568(+)
chr12:27580671-27581271(+)
chr12:27581347-27581947(+)
chr12:27582443-27583043(+)
chr12:27583322-27583922(+)
chr12:27584013-27584613(+)
chr12:27584970-27585570(+)
chr12:27585473-27586073(+)
chr12:27586003-27586603(+)
chr12:27587090-27587690(+)
chr12:27587884-27588484(+)
chr12:27588847-27589447(+)
chr12:27589612-27590212(+)
chr12:27590672-27591272(+)
chr12:27593050-27593650(+)
chr12:27597350-27597950(+)
chr12:27597810-27598410(+)
chr12:27598219-27598819(+)
chr12:27599530-27600130(+)
chr12:27599930-27600530(+)
chr12:27600518-27601118(+)
chr12:27600938-27601538(+)
chr12:27601792-27602392(+)
chr12:27603013-27603613(+)
chr12:27604156-27604756(+)
chr12:27605340-27605940(+)
chr12:27606242-27606842(+)
chr12:27606690-27607290(+)
chr12:27609496-27610096(+)
chr12:27610241-27610841(+)
chr12:27610709-27611309(+)
chr12:27612432-27613032(+)
chr12:27613390-27613990(+)
chr12:27614059-27614659(+)
chr12:27614502-27615102(+)
chr12:27614993-27615593(+)
chr12:27615641-27616241(+)
chr12:27616290-27616890(+)
chr12:27616907-27617507(+)
chr12:27618110-27618710(+)
chr12:27619690-27620290(+)
chr12:27620407-27621007(+)
chr12:27621127-27621727(+)
chr12:27621969-27622569(+)
chr12:27622440-27623040(+)
chr12:27623276-27623876(+)
chr12:27625489-27626089(+)
chr12:27625995-27626595(+)
chr12:27626606-27627206(+)
chr12:27627195-27627795(+)
chr12:27629890-27630490(+)
chr12:27631758-27632358(+)
chr12:27632170-27632770(+)
chr12:27632917-27633517(+)
chr12:27633570-27634170(+)
chr12:27635406-27636006(+)
chr12:27636160-27636760(+)
chr12:27637198-27637798(+)
chr12:27639817-27640417(+)
chr12:27641288-27641888(+)
chr12:27642198-27642798(+)
chr12:27643600-27644200(+)
chr12:27645850-27646450(+)
chr12:27646375-27646975(+)
chr12:27648470-27649070(+)
chr12:27649626-27650226(+)
chr12:27650250-27650850(+)
chr12:27650903-27651503(+)
chr12:27651613-27652213(+)
chr12:27652233-27652833(+)
chr12:27653366-27653966(+)
chr12:27654944-27655544(+)
chr12:27655875-27656475(+)
chr12:27657291-27657891(+)
chr12:27657952-27658552(+)
chr12:27658571-27659171(+)
chr12:27659474-27660074(+)
chr12:27660090-27660690(+)
chr12:27661653-27662253(+)
chr12:27662340-27662940(+)
chr12:27662890-27663490(+)
chr12:27664255-27664855(+)
chr12:27664915-27665515(+)
chr12:27666362-27666962(+)
chr12:27667107-27667707(+)
chr12:27668033-27668633(+)
chr12:27668498-27669098(+)
chr12:27669418-27670018(+)
chr12:27669960-27670560(+)
chr12:27670415-27671015(+)
chr12:27671039-27671639(+)
chr12:27671510-27672110(+)
chr12:27672190-27672790(+)
chr12:27672602-27673202(+)
chr12:27673862-27674462(+)
chr12:27674777-27675377(+)
chr12:27675393-27675993(+)
chr12:27676209-27676809(+)
chr12:27676809-27677409(+)
chr12:27677695-27678295(+)
chr12:27678208-27678808(+)
chr12:27678802-27679402(+)
chr12:27679812-27680412(+)
chr12:27680428-27681028(+)
chr12:27681050-27681650(+)
chr12:27681597-27682197(+)
chr12:27682030-27682630(+)
chr12:27682902-27683502(+)
chr12:27683340-27683940(+)
chr12:27684331-27684931(+)
chr12:27684759-27685359(+)
chr12:27685564-27686164(+)
chr12:27686180-27686780(+)
chr12:27686623-27687223(+)
chr12:27687220-27687820(+)
chr12:27688149-27688749(+)
chr12:27688651-27689251(+)
chr12:27689190-27689790(+)
chr12:27689590-27690190(+)
chr12:27690210-27690810(+)
chr12:27690775-27691375(+)
chr12:27691357-27691957(+)
chr12:27691944-27692544(+)
chr12:27694104-27694704(+)
chr12:27695465-27696065(+)
chr12:27695960-27696560(+)
chr12:27696409-27697009(+)
chr12:27697140-27697740(+)
chr12:27698383-27698983(+)
chr12:27699420-27700020(+)
chr12:27700190-27700790(+)
chr12:27700695-27701295(+)
chr12:27701248-27701848(+)
chr12:27702063-27702663(+)
chr12:27702626-27703226(+)
chr12:27703340-27703940(+)
chr12:27704170-27704770(+)
chr12:27705154-27705754(+)
chr12:27705852-27706452(+)
chr12:27706411-27707011(+)
chr12:27706898-27707498(+)
chr12:27707576-27708176(+)
chr12:27708218-27708818(+)
chr12:27708758-27709358(+)
chr12:27709243-27709843(+)
chr12:27710537-27711137(+)
chr12:27711315-27711915(+)
chr12:27711846-27712446(+)
chr12:27712590-27713190(+)
chr12:27712991-27713591(+)
chr12:27713674-27714274(+)
chr12:27714383-27714983(+)
chr12:27714801-27715401(+)
chr12:27715710-27716310(+)
chr12:27716880-27717480(+)
chr12:27717617-27718217(+)
chr12:27718250-27718850(+)
chr12:27718988-27719588(+)
chr12:27719461-27720061(+)
chr12:27720730-27721330(+)
chr12:27721188-27721788(+)
chr12:27721609-27722209(+)
chr12:27722290-27722890(+)
chr12:27723700-27724300(+)
chr12:27724315-27724915(+)
chr12:27724960-27725560(+)
chr12:27725635-27726235(+)
chr12:27726850-27727450(+)
chr12:27727874-27728474(+)
chr12:27728419-27729019(+)
chr12:27729023-27729623(+)
chr12:27729753-27730353(+)
chr12:27730531-27731131(+)
chr12:27731820-27732420(+)
chr12:27732459-27733059(+)
chr12:27733558-27734158(+)
chr12:27734681-27735281(+)
chr12:27735368-27735968(+)
chr12:27735851-27736451(+)
chr12:27736273-27736873(+)
chr12:27736836-27737436(+)
chr12:27737654-27738254(+)
chr12:27738123-27738723(+)
chr12:27738572-27739172(+)
chr12:27740972-27741572(+)
chr12:27741616-27742216(+)
chr12:27742249-27742849(+)
chr12:27743539-27744139(+)
chr12:27744744-27745344(+)
chr12:27745399-27745999(+)
chr12:27746176-27746776(+)
chr12:27747483-27748083(+)
chr12:27748071-27748671(+)
chr12:27748745-27749345(+)
chr12:27750290-27750890(+)
chr12:27751727-27752327(+)
chr12:27752660-27753260(+)
chr12:27753613-27754213(+)
chr12:27754252-27754852(+)
chr12:27754770-27755370(+)
chr12:27755332-27755932(+)
chr12:27756062-27756662(+)
chr12:27756698-27757298(+)
chr12:27757275-27757875(+)
chr12:27758925-27759525(+)
chr12:27759785-27760385(+)
chr12:27760418-27761018(+)
chr12:27760820-27761420(+)
chr12:27761335-27761935(+)
chr12:27761798-27762398(+)
chr12:27762472-27763072(+)
chr12:27763180-27763780(+)
chr12:27763751-27764351(+)
chr12:27764595-27765195(+)
chr12:27765912-27766512(+)
chr12:27766550-27767150(+)
chr12:27767127-27767727(+)
chr12:27767716-27768316(+)
chr12:27768181-27768781(+)
chr12:27768770-27769370(+)
chr12:27769478-27770078(+)
chr12:27770470-27771070(+)
chr12:27770965-27771565(+)
chr12:27771566-27772166(+)
chr12:27772138-27772738(+)
chr12:27772920-27773520(+)
chr12:27774136-27774736(+)
chr12:27775352-27775952(+)
chr12:27776473-27777073(+)
chr12:27776956-27777556(+)
chr12:27777362-27777962(+)
chr12:27779076-27779676(+)
chr12:27780117-27780717(+)
chr12:27780659-27781259(+)
chr12:27781070-27781670(+)
chr12:27781986-27782586(+)
chr12:27783008-27783608(+)
chr12:27784820-27785420(+)
chr12:27786035-27786635(+)
chr12:27786898-27787498(+)
chr12:27788166-27788766(+)
chr12:27791026-27791626(+)
chr12:27791986-27792586(+)
chr12:27792594-27793194(+)
chr12:27793531-27794131(+)
chr12:27794543-27795143(+)
chr12:27795150-27795750(+)
chr12:27796201-27796801(+)
chr12:27797212-27797812(+)
chr12:27797791-27798391(+)
chr12:27798407-27799007(+)
chr12:27798943-27799543(+)
chr12:27800010-27800610(+)
chr12:27802820-27803420(+)
chr12:27803455-27804055(+)
chr12:27804014-27804614(+)
chr12:27804973-27805573(+)
chr12:27805995-27806595(+)
chr12:27806443-27807043(+)
chr12:27808551-27809151(+)
chr12:27809550-27810150(+)
chr12:27810131-27810731(+)
chr12:27810935-27811535(+)
chr12:27812209-27812809(+)
chr12:27814076-27814676(+)
chr12:27814930-27815530(+)
chr12:27815764-27816364(+)
chr12:27819303-27819903(+)
chr12:27819950-27820550(+)
chr12:27820388-27820988(+)
chr12:27821615-27822215(+)
chr12:27822594-27823194(+)
chr12:27823730-27824330(+)
chr12:27824236-27824836(+)
chr12:27824800-27825400(+)
chr12:27825481-27826081(+)
chr12:27826118-27826718(+)
chr12:27826863-27827463(+)
chr12:27827814-27828414(+)
chr12:27829669-27830269(+)
chr12:27831590-27832190(+)
chr12:27832445-27833045(+)
chr12:27833499-27834099(+)
chr12:27834202-27834802(+)
chr12:27835395-27835995(+)
chr12:27836170-27836770(+)
chr12:27838125-27838725(+)
chr12:27838966-27839566(+)
chr12:27841511-27842111(+)
chr12:27842030-27842630(+)
chr12:27842456-27843056(+)
chr12:27843495-27844095(+)
chr12:27845470-27846070(+)
chr12:27846890-27847490(+)
chr12:27848363-27848963(+)
chr12:27849084-27849684(+)
chr12:27849944-27850544(+)
chr12:27850444-27851044(+)
chr12:27850964-27851564(+)
chr12:27852058-27852658(+)
chr12:27852993-27853593(+)
chr12:27853483-27854083(+)
chr12:27854105-27854705(+)
chr12:27854679-27855279(+)
chr12:27855350-27855950(+)
chr12:27856495-27857095(+)
chr12:27857101-27857701(+)
chr12:27858013-27858613(+)
chr12:27860044-27860644(+)
chr12:27860911-27861511(+)
chr12:27861729-27862329(+)
chr12:27862216-27862816(+)
chr12:27863000-27863600(+)
chr12:27863420-27864020(+)
chr12:27864007-27864607(+)
chr12:27864843-27865443(+)
chr12:27866466-27867066(+)
chr12:27868550-27869150(+)
chr12:27869025-27869625(+)
chr12:27871400-27872000(+)
chr12:27876750-27877350(+)
chr12:27881455-27882055(+)
chr12:27882440-27883040(+)
chr12:27883390-27883990(+)
chr12:27885124-27885724(+)
chr12:27885873-27886473(+)
chr12:27886612-27887212(+)
chr12:27887070-27887670(+)
chr12:27887730-27888330(+)
chr12:27888200-27888800(+)
chr12:27888912-27889512(+)
chr12:27889710-27890310(+)
chr12:27892384-27892984(+)
chr12:27893140-27893740(+)
chr12:27893939-27894539(+)
chr12:27894360-27894960(+)
chr12:27895252-27895852(+)
chr12:27896430-27897030(+)
chr12:27896845-27897445(+)
chr12:27897360-27897960(+)
chr12:27899306-27899906(+)
chr12:27899845-27900445(+)
chr12:27900333-27900933(+)
chr12:27900891-27901491(+)
chr12:27901437-27902037(+)
chr12:27903370-27903970(+)
chr12:27904463-27905063(+)
chr12:27904943-27905543(+)
chr12:27905550-27906150(+)
chr12:27905972-27906572(+)
chr12:27906740-27907340(+)
chr12:27907574-27908174(+)
chr12:27908669-27909269(+)
chr12:27909190-27909790(+)
chr12:27909607-27910207(+)
chr12:27910090-27910690(+)
chr12:27911232-27911832(+)
chr12:27912770-27913370(+)
chr12:27914365-27914965(+)
chr12:27915170-27915770(+)
chr12:27915697-27916297(+)
chr12:27916996-27917596(+)
chr12:27917570-27918170(+)
chr12:27918674-27919274(+)
chr12:27919425-27920025(+)
chr12:27919894-27920494(+)
chr12:27921661-27922261(+)
chr12:27922067-27922667(+)
chr12:27922779-27923379(+)
chr12:27923610-27924210(+)
chr12:27924266-27924866(+)
chr12:27925034-27925634(+)
chr12:27925486-27926086(+)
chr12:27927820-27928420(+)
chr12:27928286-27928886(+)
chr12:27930035-27930635(+)
chr12:27931115-27931715(+)
chr12:27932248-27932848(+)
chr12:27932871-27933471(+)
chr12:27933421-27934021(+)
chr12:27933917-27934517(+)
chr12:27934484-27935084(+)
chr12:27935209-27935809(+)
chr12:27936020-27936620(+)
chr12:27937379-27937979(+)
chr12:27938282-27938882(+)
chr12:27938830-27939430(+)
chr12:27940426-27941026(+)
chr12:27941190-27941790(+)
chr12:27942040-27942640(+)
chr12:27942921-27943521(+)
chr12:27944170-27944770(+)
chr12:27946070-27946670(+)
chr12:27946590-27947190(+)
chr12:27947478-27948078(+)
chr12:27947966-27948566(+)
chr12:27949001-27949601(+)
chr12:27950209-27950809(+)
chr12:27952980-27953580(+)
chr12:27953810-27954410(+)
chr12:27954450-27955050(+)
chr12:27955202-27955802(+)
chr12:27955668-27956268(+)
chr12:27956980-27957580(+)
chr12:27957420-27958020(+)
chr12:27958063-27958663(+)
chr12:27958660-27959260(+)
chr12:27959283-27959883(+)
chr12:27959944-27960544(+)
chr12:27960480-27961080(+)
chr12:27961030-27961630(+)
chr12:27961717-27962317(+)
chr12:27962350-27962950(+)
chr12:27963030-27963630(+)
chr12:27963626-27964226(+)
chr12:27964131-27964731(+)
chr12:27967176-27967776(+)
chr12:27967807-27968407(+)
chr12:27968283-27968883(+)
chr12:27969230-27969830(+)
chr12:27970070-27970670(+)
chr12:27970672-27971272(+)
chr12:27971204-27971804(+)
chr12:27972580-27973180(+)
chr12:27973381-27973981(+)
chr12:27974015-27974615(+)
chr12:27974878-27975478(+)
chr12:27977148-27977748(+)
chr12:27978380-27978980(+)
chr12:27978890-27979490(+)
chr12:27980400-27981000(+)
chr12:27981020-27981620(+)
chr12:27981673-27982273(+)
chr12:27982180-27982780(+)
chr12:27984252-27984852(+)
chr12:27986142-27986742(+)
chr12:27986808-27987408(+)
chr12:27987330-27987930(+)
chr12:27988190-27988790(+)
chr12:27989010-27989610(+)
chr12:27989970-27990570(+)
chr12:27990785-27991385(+)
chr12:27991366-27991966(+)
chr12:27992240-27992840(+)
chr12:27993021-27993621(+)
chr12:27993591-27994191(+)
chr12:27994166-27994766(+)
chr12:27995293-27995893(+)
chr12:27996060-27996660(+)
chr12:27996624-27997224(+)
chr12:27997213-27997813(+)
chr12:27998057-27998657(+)
chr12:27998820-27999420(+)
chr12:27999700-28000300(+)
chr12:28000520-28001120(+)
chr12:28002670-28003270(+)
chr12:28003220-28003820(+)
chr12:28003790-28004390(+)
chr12:28004247-28004847(+)
chr12:28004940-28005540(+)
chr12:28005636-28006236(+)
chr12:28006090-28006690(+)
chr12:28006770-28007370(+)
chr12:28007250-28007850(+)
chr12:28007914-28008514(+)
chr12:28008490-28009090(+)
chr12:28010050-28010650(+)
chr12:28010824-28011424(+)
chr12:28011470-28012070(+)
chr12:28012010-28012610(+)
chr12:28012484-28013084(+)
chr12:28013094-28013694(+)
chr12:28013682-28014282(+)
chr12:28014603-28015203(+)
chr12:28015280-28015880(+)
chr12:28016070-28016670(+)
chr12:28016585-28017185(+)
chr12:28017411-28018011(+)
chr12:28018267-28018867(+)
chr12:28018750-28019350(+)
chr12:28019510-28020110(+)
chr12:28020380-28020980(+)
chr12:28021007-28021607(+)
chr12:28021626-28022226(+)
chr12:28022432-28023032(+)
chr12:28023237-28023837(+)
chr12:28023820-28024420(+)
chr12:28024370-28024970(+)
chr12:28024831-28025431(+)
chr12:28027070-28027670(+)
chr12:28028510-28029110(+)
chr12:28029890-28030490(+)
chr12:28030710-28031310(+)
chr12:28031823-28032423(+)
chr12:28032228-28032828(+)
chr12:28032702-28033302(+)
chr12:28038055-28038655(+)
chr12:28039961-28040561(+)
chr12:28041550-28042150(+)
chr12:28043730-28044330(+)
chr12:28044535-28045135(+)
chr12:28046301-28046901(+)
chr12:28049284-28049884(+)
chr12:28050926-28051526(+)
chr12:28051620-28052220(+)
chr12:28052058-28052658(+)
chr12:28052556-28053156(+)
chr12:28053210-28053810(+)
chr12:28054114-28054714(+)
chr12:28054790-28055390(+)
chr12:28055557-28056157(+)
chr12:28058104-28058704(+)
chr12:28058571-28059171(+)
chr12:28058990-28059590(+)
chr12:28059429-28060029(+)
chr12:28059964-28060564(+)
chr12:28060571-28061171(+)
chr12:28061220-28061820(+)
chr12:28063120-28063720(+)
chr12:28064231-28064831(+)
chr12:28065961-28066561(+)
chr12:28066839-28067439(+)
chr12:28067870-28068470(+)
chr12:28071295-28071895(+)
chr12:28072150-28072750(+)
chr12:28072607-28073207(+)
chr12:28073392-28073992(+)
chr12:28074095-28074695(+)
chr12:28075398-28075998(+)
chr12:28076470-28077070(+)
chr12:28077422-28078022(+)
chr12:28077865-28078465(+)
chr12:28079600-28080200(+)
chr12:28080170-28080770(+)
chr12:28081193-28081793(+)
chr12:28082670-28083270(+)
chr12:28084130-28084730(+)
chr12:28085350-28085950(+)
chr12:28087167-28087767(+)
chr12:28088971-28089571(+)
chr12:28090536-28091136(+)
chr12:28092010-28092610(+)
chr12:28093598-28094198(+)
chr12:28094030-28094630(+)
chr12:28097610-28098210(+)
chr12:28099250-28099850(+)
chr12:28100137-28100737(+)
chr12:28101210-28101810(+)
chr12:28102830-28103430(+)
chr12:28104024-28104624(+)
chr12:28104743-28105343(+)
chr12:28105229-28105829(+)
chr12:28107163-28107763(+)
chr12:28109443-28110043(+)
chr12:28110372-28110972(+)
chr12:28111510-28112110(+)
chr12:28112192-28112792(+)
chr12:28113646-28114246(+)
chr12:28114450-28115050(+)
chr12:28116026-28116626(+)
chr12:28116929-28117529(+)
chr12:28117576-28118176(+)
chr12:28118231-28118831(+)
chr12:28118774-28119374(+)
chr12:28119679-28120279(+)
chr12:28120355-28120955(+)
chr12:28121237-28121837(+)
chr12:28121733-28122333(+)
chr12:28122137-28122737(+)
chr12:28122789-28123389(+)
chr12:28123370-28123970(+)
chr12:28123852-28124452(+)
chr12:28124324-28124924(+)
chr12:28124828-28125428(+)
chr12:28125499-28126099(+)
chr12:28126275-28126875(+)
chr12:28126866-28127466(+)
chr12:28127436-28128036(+)
chr12:28127968-28128568(+)
chr12:28128489-28129089(+)
chr12:28129056-28129656(+)
chr12:28130538-28131138(+)
chr12:28131354-28131954(+)
chr12:28131954-28132554(+)
chr12:28132511-28133111(+)
chr12:28133100-28133700(+)
chr12:28133600-28134200(+)
chr12:28134727-28135327(+)
chr12:28135222-28135822(+)
chr12:28135660-28136260(+)
chr12:28137104-28137704(+)
chr12:28137530-28138130(+)
chr12:28138350-28138950(+)
chr12:28139810-28140410(+)
chr12:28140235-28140835(+)
chr12:28141631-28142231(+)
chr12:28142196-28142796(+)
chr12:28145370-28145970(+)
chr12:28146530-28147130(+)
chr12:28147521-28148121(+)
chr12:28149595-28150195(+)
chr12:28151442-28152042(+)
chr12:28152309-28152909(+)
chr12:28152825-28153425(+)
chr12:28153850-28154450(+)
chr12:28154646-28155246(+)
chr12:28163584-28164184(+)
chr12:28164720-28165320(+)
chr12:28165459-28166059(+)
chr12:28166110-28166710(+)
chr12:28167010-28167610(+)
chr12:28168962-28169562(+)
chr12:28170020-28170620(+)
chr12:28170683-28171283(+)
chr12:28171690-28172290(+)
chr12:28172130-28172730(+)
chr12:28173730-28174330(+)
chr12:28174531-28175131(+)
chr12:28175042-28175642(+)
chr12:28176282-28176882(+)
chr12:28177078-28177678(+)
chr12:28178809-28179409(+)
chr12:28179544-28180144(+)
chr12:28180115-28180715(+)
chr12:28180818-28181418(+)
chr12:28181343-28181943(+)
chr12:28182159-28182759(+)
chr12:28185699-28186299(+)
chr12:28186364-28186964(+)
chr12:28186987-28187587(+)
chr12:28187728-28188328(+)
chr12:28188337-28188937(+)
chr12:28188890-28189490(+)
chr12:28189789-28190389(+)
chr12:28191450-28192050(+)
chr12:28192022-28192622(+)
chr12:28193031-28193631(+)
chr12:28193724-28194324(+)
chr12:28195230-28195830(+)
chr12:28196273-28196873(+)
chr12:28198510-28199110(+)
chr12:28200310-28200910(+)
chr12:28200720-28201320(+)
chr12:28201677-28202277(+)
chr12:28202110-28202710(+)
chr12:28202530-28203130(+)
chr12:28203461-28204061(+)
chr12:28204348-28204948(+)
chr12:28204887-28205487(+)
chr12:28205310-28205910(+)
chr12:28206110-28206710(+)
chr12:28206698-28207298(+)
chr12:28207516-28208116(+)
chr12:28208610-28209210(+)
chr12:28210707-28211307(+)
chr12:28211206-28211806(+)
chr12:28212070-28212670(+)
chr12:28212494-28213094(+)
chr12:28213678-28214278(+)
chr12:28215210-28215810(+)
chr12:28216239-28216839(+)
chr12:28217090-28217690(+)
chr12:28217665-28218265(+)
chr12:28218290-28218890(+)
chr12:28218750-28219350(+)
chr12:28219619-28220219(+)
chr12:28220410-28221010(+)
chr12:28221084-28221684(+)
chr12:28225230-28225830(+)
chr12:28227705-28228305(+)
chr12:28233390-28233990(+)
chr12:28234913-28235513(+)
chr12:28236836-28237436(+)
chr12:28237869-28238469(+)
chr12:28238500-28239100(+)
chr12:28239470-28240070(+)
chr12:28240005-28240605(+)
chr12:28240515-28241115(+)
chr12:28240980-28241580(+)
chr12:28241584-28242184(+)
chr12:28242259-28242859(+)
chr12:28242743-28243343(+)
chr12:28243663-28244263(+)
chr12:28245154-28245754(+)
chr12:28246980-28247580(+)
chr12:28248035-28248635(+)
chr12:28249440-28250040(+)
chr12:28250105-28250705(+)
chr12:28250542-28251142(+)
chr12:28251110-28251710(+)
chr12:28251958-28252558(+)
chr12:28252712-28253312(+)
chr12:28253557-28254157(+)
chr12:28255764-28256364(+)
chr12:28257112-28257712(+)
chr12:28258020-28258620(+)
chr12:28259690-28260290(+)
chr12:28260540-28261140(+)
chr12:28261442-28262042(+)
chr12:28262190-28262790(+)
chr12:28263122-28263722(+)
chr12:28267282-28267882(+)
chr12:28269360-28269960(+)
chr12:28270710-28271310(+)
chr12:28272398-28272998(+)
chr12:28272960-28273560(+)
chr12:28273705-28274305(+)
chr12:28274510-28275110(+)
chr12:28275641-28276241(+)
chr12:28276063-28276663(+)
chr12:28277398-28277998(+)
chr12:28280305-28280905(+)
chr12:28281162-28281762(+)
chr12:28281769-28282369(+)
chr12:28282170-28282770(+)
chr12:28282590-28283190(+)
chr12:28283516-28284116(+)
chr12:28283918-28284518(+)
chr12:28284342-28284942(+)
chr12:28284795-28285395(+)
chr12:28285287-28285887(+)
chr12:28285894-28286494(+)
chr12:28287283-28287883(+)
chr12:28287830-28288430(+)
chr12:28288782-28289382(+)
chr12:28289410-28290010(+)
chr12:28290221-28290821(+)
chr12:28291250-28291850(+)
chr12:28292350-28292950(+)
chr12:28293228-28293828(+)
chr12:28296344-28296944(+)
chr12:28296831-28297431(+)
chr12:28297882-28298482(+)
chr12:28298581-28299181(+)
chr12:28299631-28300231(+)
chr12:28300240-28300840(+)
chr12:28300667-28301267(+)
chr12:28301135-28301735(+)
chr12:28301948-28302548(+)
chr12:28303335-28303935(+)
chr12:28304870-28305470(+)
chr12:28305360-28305960(+)
chr12:28307002-28307602(+)
chr12:28307732-28308332(+)
chr12:28308728-28309328(+)
chr12:28309154-28309754(+)
chr12:28309686-28310286(+)
chr12:28310625-28311225(+)
chr12:28311154-28311754(+)
chr12:28312674-28313274(+)
chr12:28313250-28313850(+)
chr12:28313730-28314330(+)
chr12:28314440-28315040(+)
chr12:28314870-28315470(+)
chr12:28315531-28316131(+)
chr12:28316000-28316600(+)
chr12:28316625-28317225(+)
chr12:28317702-28318302(+)
chr12:28318138-28318738(+)
chr12:28318710-28319310(+)
chr12:28319498-28320098(+)
chr12:28320768-28321368(+)
chr12:28322798-28323398(+)
chr12:28324246-28324846(+)
chr12:28325260-28325860(+)
chr12:28325810-28326410(+)
chr12:28329026-28329626(+)
chr12:28330175-28330775(+)
chr12:28330777-28331377(+)
chr12:28331530-28332130(+)
chr12:28332570-28333170(+)
chr12:28333611-28334211(+)
chr12:28334070-28334670(+)
chr12:28336230-28336830(+)
chr12:28336830-28337430(+)
chr12:28337330-28337930(+)
chr12:28338411-28339011(+)
chr12:28339319-28339919(+)
chr12:28339830-28340430(+)
chr12:28340570-28341170(+)
chr12:28341403-28342003(+)
chr12:28342060-28342660(+)
chr12:28343006-28343606(+)
chr12:28343513-28344113(+)
chr12:28343919-28344519(+)
chr12:28344524-28345124(+)
chr12:28344928-28345528(+)
chr12:28345590-28346190(+)
chr12:28347120-28347720(+)
chr12:28347527-28348127(+)
chr12:28348560-28349160(+)
chr12:28349331-28349931(+)
chr12:28350010-28350610(+)
chr12:28350450-28351050(+)
chr12:28350922-28351522(+)
chr12:28355467-28356067(+)
chr12:28355935-28356535(+)
chr12:28356915-28357515(+)
chr12:28358330-28358930(+)
chr12:28359655-28360255(+)
chr12:28362641-28363241(+)
chr12:28364597-28365197(+)
chr12:28366693-28367293(+)
chr12:28368831-28369431(+)
chr12:28370661-28371261(+)
chr12:28374683-28375283(+)
chr12:28375926-28376526(+)
chr12:28376638-28377238(+)
chr12:28378537-28379137(+)
chr12:28378993-28379593(+)
chr12:28382214-28382814(+)
chr12:28382650-28383250(+)
chr12:28384028-28384628(+)
chr12:28384545-28385145(+)
chr12:28387569-28388169(+)
chr12:28390257-28390857(+)
chr12:28391352-28391952(+)
chr12:28392755-28393355(+)
chr12:28393200-28393800(+)
chr12:28394221-28394821(+)
chr12:28394896-28395496(+)
chr12:28395380-28395980(+)
chr12:28395871-28396471(+)
chr12:28397317-28397917(+)
chr12:28399760-28400360(+)
chr12:28400760-28401360(+)
chr12:28401598-28402198(+)
chr12:28402239-28402839(+)
chr12:28402870-28403470(+)
chr12:28403510-28404110(+)
chr12:28404810-28405410(+)
chr12:28406065-28406665(+)
chr12:28406890-28407490(+)
chr12:28407906-28408506(+)
chr12:28409431-28410031(+)
chr12:28410189-28410789(+)
chr12:28411832-28412432(+)
chr12:28414690-28415290(+)
chr12:28415150-28415750(+)
chr12:28417666-28418266(+)
chr12:28418131-28418731(+)
chr12:28420024-28420624(+)
chr12:28420810-28421410(+)
chr12:28421390-28421990(+)
chr12:28422130-28422730(+)
chr12:28424097-28424697(+)
chr12:28425370-28425970(+)
chr12:28429242-28429842(+)
chr12:28429690-28430290(+)
chr12:28430540-28431140(+)
chr12:28431372-28431972(+)
chr12:28432170-28432770(+)
chr12:28432606-28433206(+)
chr12:28433910-28434510(+)
chr12:28436790-28437390(+)
chr12:28438140-28438740(+)
chr12:28440915-28441515(+)
chr12:28441370-28441970(+)
chr12:28443075-28443675(+)
chr12:28443990-28444590(+)
chr12:28444870-28445470(+)
chr12:28445533-28446133(+)
chr12:28446526-28447126(+)
chr12:28447134-28447734(+)
chr12:28448478-28449078(+)
chr12:28450690-28451290(+)
chr12:28451893-28452493(+)
chr12:28455830-28456430(+)
chr12:28459320-28459920(+)
chr12:28461818-28462418(+)
chr12:28462717-28463317(+)
chr12:28463945-28464545(+)
chr12:28464471-28465071(+)
chr12:28465564-28466164(+)
chr12:28466486-28467086(+)
chr12:28467070-28467670(+)
chr12:28467965-28468565(+)
chr12:28468855-28469455(+)
chr12:28469690-28470290(+)
chr12:28471050-28471650(+)
chr12:28471526-28472126(+)
chr12:28472650-28473250(+)
chr12:28473164-28473764(+)
chr12:28473697-28474297(+)
chr12:28474952-28475552(+)
chr12:28476010-28476610(+)
chr12:28476480-28477080(+)
chr12:28477050-28477650(+)
chr12:28477860-28478460(+)
chr12:28479550-28480150(+)
chr12:28480175-28480775(+)
chr12:28481694-28482294(+)
chr12:28483510-28484110(+)
chr12:28484027-28484627(+)
chr12:28485497-28486097(+)
chr12:28486230-28486830(+)
chr12:28486775-28487375(+)
chr12:28487440-28488040(+)
chr12:28488190-28488790(+)
chr12:28488994-28489594(+)
chr12:28489755-28490355(+)
chr12:28491490-28492090(+)
chr12:28492438-28493038(+)
chr12:28493087-28493687(+)
chr12:28493840-28494440(+)
chr12:28494926-28495526(+)
chr12:28495710-28496310(+)
chr12:28496565-28497165(+)
chr12:28497387-28497987(+)
chr12:28498850-28499450(+)
chr12:28499389-28499989(+)
chr12:28500714-28501314(+)
chr12:28502070-28502670(+)
chr12:28503374-28503974(+)
chr12:28504560-28505160(+)
chr12:28505590-28506190(+)
chr12:28508009-28508609(+)
chr12:28508850-28509450(+)
chr12:28510567-28511167(+)
chr12:28512373-28512973(+)
chr12:28513076-28513676(+)
chr12:28514710-28515310(+)
chr12:28516890-28517490(+)
chr12:28520184-28520784(+)
chr12:28520796-28521396(+)
chr12:28521572-28522172(+)
chr12:28522341-28522941(+)
chr12:28523015-28523615(+)
chr12:28524035-28524635(+)
chr12:28524870-28525470(+)
chr12:28527469-28528069(+)
chr12:28529163-28529763(+)
chr12:28529680-28530280(+)
chr12:28530338-28530938(+)
chr12:28531090-28531690(+)
chr12:28531542-28532142(+)
chr12:28532567-28533167(+)
chr12:28533290-28533890(+)
chr12:28534530-28535130(+)
chr12:28535749-28536349(+)
chr12:28536162-28536762(+)
chr12:28539790-28540390(+)
chr12:28540450-28541050(+)
chr12:28541641-28542241(+)
chr12:28542090-28542690(+)
chr12:28542977-28543577(+)
chr12:28543658-28544258(+)
chr12:28545190-28545790(+)
chr12:28546294-28546894(+)
chr12:28546750-28547350(+)
chr12:28547918-28548518(+)
chr12:28551293-28551893(+)
chr12:28552550-28553150(+)
chr12:28553030-28553630(+)
chr12:28553638-28554238(+)
chr12:28554210-28554810(+)
chr12:28554785-28555385(+)
chr12:28556028-28556628(+)
chr12:28558710-28559310(+)
chr12:28560190-28560790(+)
chr12:28562718-28563318(+)
chr12:28565252-28565852(+)
chr12:28566359-28566959(+)
chr12:28567398-28567998(+)
chr12:28568624-28569224(+)
chr12:28569280-28569880(+)
chr12:28571370-28571970(+)
chr12:28571927-28572527(+)
chr12:28572630-28573230(+)
chr12:28573474-28574074(+)
chr12:28575190-28575790(+)
chr12:28576730-28577330(+)
chr12:28577380-28577980(+)
chr12:28577802-28578402(+)
chr12:28578299-28578899(+)
chr12:28579890-28580490(+)
chr12:28581996-28582596(+)
chr12:28585710-28586310(+)
chr12:28588278-28588878(+)
chr12:28589330-28589930(+)
chr12:28591710-28592310(+)
chr12:28592253-28592853(+)
chr12:28592935-28593535(+)
chr12:28594155-28594755(+)
chr12:28594870-28595470(+)
chr12:28596139-28596739(+)
chr12:28597170-28597770(+)
chr12:28598849-28599449(+)
chr12:28599400-28600000(+)
chr12:28600410-28601010(+)
chr12:28601750-28602350(+)
chr12:28603029-28603629(+)
chr12:28604290-28604890(+)
chr12:28606427-28607027(+)
chr12:28607320-28607920(+)
chr12:28608089-28608689(+)
chr12:28608822-28609422(+)
chr12:28609912-28610512(+)
chr12:28610645-28611245(+)
chr12:28611740-28612340(+)
chr12:28612316-28612916(+)
chr12:28613139-28613739(+)
chr12:28613573-28614173(+)
chr12:28614648-28615248(+)
chr12:28616196-28616796(+)
chr12:28617002-28617602(+)
chr12:28617949-28618549(+)
chr12:28624725-28625325(+)
chr12:28625473-28626073(+)
chr12:28625917-28626517(+)
chr12:28627995-28628595(+)
chr12:28629038-28629638(+)
chr12:28630070-28630670(+)
chr12:28631763-28632363(+)
chr12:28632458-28633058(+)
chr12:28633490-28634090(+)
chr12:28634066-28634666(+)
chr12:28635665-28636265(+)
chr12:28636574-28637174(+)
chr12:28637010-28637610(+)
chr12:28638170-28638770(+)
chr12:28638830-28639430(+)
chr12:28639355-28639955(+)
chr12:28640309-28640909(+)
chr12:28642045-28642645(+)
chr12:28642749-28643349(+)
chr12:28644690-28645290(+)
chr12:28645315-28645915(+)
chr12:28648930-28649530(+)
chr12:28649800-28650400(+)
chr12:28650789-28651389(+)
chr12:28651671-28652271(+)
chr12:28653214-28653814(+)
chr12:28657380-28657980(+)
chr12:28658377-28658977(+)
chr12:28659083-28659683(+)
chr12:28659869-28660469(+)
chr12:28660304-28660904(+)
chr12:28660727-28661327(+)
chr12:28663062-28663662(+)
chr12:28664406-28665006(+)
chr12:28665250-28665850(+)
chr12:28665673-28666273(+)
chr12:28666815-28667415(+)
chr12:28669210-28669810(+)
chr12:28669922-28670522(+)
chr12:28671500-28672100(+)
chr12:28676940-28677540(+)
chr12:28680090-28680690(+)
chr12:28680651-28681251(+)
chr12:28681250-28681850(+)
chr12:28682790-28683390(+)
chr12:28686430-28687030(+)
chr12:28687110-28687710(+)
chr12:28688115-28688715(+)
chr12:28688891-28689491(+)
chr12:28690325-28690925(+)
chr12:28692519-28693119(+)
chr12:28693103-28693703(+)
chr12:28693540-28694140(+)
chr12:28695120-28695720(+)
chr12:28695994-28696594(+)
chr12:28696478-28697078(+)
chr12:28697355-28697955(+)
chr12:28697860-28698460(+)
chr12:28698339-28698939(+)
chr12:28699923-28700523(+)
chr12:28701055-28701655(+)
chr12:28703813-28704413(+)
chr12:28704242-28704842(+)
chr12:28705303-28705903(+)
chr12:28706560-28707160(+)
chr12:28707088-28707688(+)
chr12:28707492-28708092(+)
chr12:28708028-28708628(+)
chr12:28708677-28709277(+)
chr12:28709350-28709950(+)
chr12:28710230-28710830(+)
chr12:28711117-28711717(+)
chr12:28712020-28712620(+)
chr12:28712730-28713330(+)
chr12:28713840-28714440(+)
chr12:28714450-28715050(+)
chr12:28715130-28715730(+)
chr12:28716059-28716659(+)
chr12:28716734-28717334(+)
chr12:28717530-28718130(+)
chr12:28719410-28720010(+)
chr12:28720520-28721120(+)
chr12:28720926-28721526(+)
chr12:28721514-28722114(+)
chr12:28722087-28722687(+)
chr12:28722509-28723109(+)
chr12:28722913-28723513(+)
chr12:28723774-28724374(+)
chr12:28725030-28725630(+)
chr12:28725470-28726070(+)
chr12:28725990-28726590(+)
chr12:28726850-28727450(+)
chr12:28727572-28728172(+)
chr12:28728072-28728672(+)
chr12:28728639-28729239(+)
chr12:28729490-28730090(+)
chr12:28730204-28730804(+)
chr12:28731196-28731796(+)
chr12:28731714-28732314(+)
chr12:28732750-28733350(+)
chr12:28733350-28733950(+)
chr12:28735000-28735600(+)
chr12:28735679-28736279(+)
chr12:28736673-28737273(+)
chr12:28737895-28738495(+)
chr12:28739525-28740125(+)
chr12:28740993-28741593(+)
chr12:28742235-28742835(+)
chr12:28742644-28743244(+)
chr12:28743224-28743824(+)
chr12:28743950-28744550(+)
chr12:28744658-28745258(+)
chr12:28745340-28745940(+)
chr12:28746430-28747030(+)
chr12:28748430-28749030(+)
chr12:28749090-28749690(+)
chr12:28749795-28750395(+)
chr12:28750628-28751228(+)
chr12:28751770-28752370(+)
chr12:28752510-28753110(+)
chr12:28753130-28753730(+)
chr12:28753730-28754330(+)
chr12:28754591-28755191(+)
chr12:28755639-28756239(+)
chr12:28756078-28756678(+)
chr12:28756660-28757260(+)
chr12:28757379-28757979(+)
chr12:28757790-28758390(+)
chr12:28759981-28760581(+)
chr12:28760690-28761290(+)
chr12:28761390-28761990(+)
chr12:28761950-28762550(+)
chr12:28762650-28763250(+)
chr12:28763318-28763918(+)
chr12:28763900-28764500(+)
chr12:28764828-28765428(+)
chr12:28765390-28765990(+)
chr12:28766256-28766856(+)
chr12:28767388-28767988(+)
chr12:28768490-28769090(+)
chr12:28771026-28771626(+)
chr12:28771617-28772217(+)
chr12:28773103-28773703(+)
chr12:28773680-28774280(+)
chr12:28774390-28774990(+)
chr12:28775225-28775825(+)
chr12:28776600-28777200(+)
chr12:28779050-28779650(+)
chr12:28780075-28780675(+)
chr12:28780650-28781250(+)
chr12:28782090-28782690(+)
chr12:28782532-28783132(+)
chr12:28783250-28783850(+)
chr12:28784675-28785275(+)
chr12:28785550-28786150(+)
chr12:28787630-28788230(+)
chr12:28788520-28789120(+)
chr12:28789120-28789720(+)
chr12:28793411-28794011(+)
chr12:28794682-28795282(+)
chr12:28796010-28796610(+)
chr12:28796850-28797450(+)
chr12:28798270-28798870(+)
chr12:28798818-28799418(+)
chr12:28801110-28801710(+)
chr12:28801730-28802330(+)
chr12:28802210-28802810(+)
chr12:28802992-28803592(+)
chr12:28803806-28804406(+)
chr12:28804310-28804910(+)
chr12:28805028-28805628(+)
chr12:28805600-28806200(+)
chr12:28806067-28806667(+)
chr12:28806573-28807173(+)
chr12:28807310-28807910(+)
chr12:28807730-28808330(+)
chr12:28808330-28808930(+)
chr12:28809510-28810110(+)
chr12:28809965-28810565(+)
chr12:28810404-28811004(+)
chr12:28810908-28811508(+)
chr12:28811596-28812196(+)
chr12:28812190-28812790(+)
chr12:28812635-28813235(+)
chr12:28813190-28813790(+)
chr12:28813855-28814455(+)
chr12:28814470-28815070(+)
chr12:28815050-28815650(+)
chr12:28815900-28816500(+)
chr12:28816750-28817350(+)
chr12:28817300-28817900(+)
chr12:28817858-28818458(+)
chr12:28818692-28819292(+)
chr12:28819879-28820479(+)
chr12:28821211-28821811(+)
chr12:28821830-28822430(+)
chr12:28822930-28823530(+)
chr12:28823355-28823955(+)
chr12:28830223-28830823(+)
chr12:28831536-28832136(+)
chr12:28832930-28833530(+)
chr12:28833975-28834575(+)
chr12:28835490-28836090(+)
chr12:28836192-28836792(+)
chr12:28836836-28837436(+)
chr12:28838930-28839530(+)
chr12:28840770-28841370(+)
chr12:28842210-28842810(+)
chr12:28842615-28843215(+)
chr12:28844372-28844972(+)
chr12:28845148-28845748(+)
chr12:28846442-28847042(+)
chr12:28847630-28848230(+)
chr12:28851315-28851915(+)
chr12:28851725-28852325(+)
chr12:28852426-28853026(+)
chr12:28853532-28854132(+)
chr12:28855230-28855830(+)
chr12:28857613-28858213(+)
chr12:28861765-28862365(+)
chr12:28862410-28863010(+)
chr12:28862852-28863452(+)
chr12:28863744-28864344(+)
chr12:28864228-28864828(+)
chr12:28864675-28865275(+)
chr12:28865540-28866140(+)
chr12:28866260-28866860(+)
chr12:28866730-28867330(+)
chr12:28868284-28868884(+)
chr12:28869630-28870230(+)
chr12:28870145-28870745(+)
chr12:28871042-28871642(+)
chr12:28872204-28872804(+)
chr12:28873660-28874260(+)
chr12:28874315-28874915(+)
chr12:28881040-28881640(+)
chr12:28882983-28883583(+)
chr12:28883670-28884270(+)
chr12:28884800-28885400(+)
chr12:28887010-28887610(+)
chr12:28888695-28889295(+)
chr12:28891820-28892420(+)
chr12:28893696-28894296(+)
chr12:28895639-28896239(+)
chr12:28896820-28897420(+)
chr12:28897585-28898185(+)
chr12:28898356-28898956(+)
chr12:28899076-28899676(+)
chr12:28899705-28900305(+)
chr12:28900152-28900752(+)
chr12:28901752-28902352(+)
chr12:28902290-28902890(+)
chr12:28902990-28903590(+)
chr12:28904002-28904602(+)
chr12:28904790-28905390(+)
chr12:28905545-28906145(+)
chr12:28906230-28906830(+)
chr12:28906936-28907536(+)
chr12:28907700-28908300(+)
chr12:28908210-28908810(+)
chr12:28908707-28909307(+)
chr12:28910730-28911330(+)
chr12:28912173-28912773(+)
chr12:28912939-28913539(+)
chr12:28913375-28913975(+)
chr12:28919185-28919785(+)
chr12:28919741-28920341(+)
chr12:28920747-28921347(+)
chr12:28921373-28921973(+)
chr12:28922670-28923270(+)
chr12:28923170-28923770(+)
chr12:28924390-28924990(+)
chr12:28924803-28925403(+)
chr12:28925434-28926034(+)
chr12:28927210-28927810(+)
chr12:28928258-28928858(+)
chr12:28929109-28929709(+)
chr12:28929793-28930393(+)
chr12:28930370-28930970(+)
chr12:28930881-28931481(+)
chr12:28931496-28932096(+)
chr12:28931909-28932509(+)
chr12:28932439-28933039(+)
chr12:28932873-28933473(+)
chr12:28933861-28934461(+)
chr12:28934399-28934999(+)
chr12:28935054-28935654(+)
chr12:28935709-28936309(+)
chr12:28936370-28936970(+)
chr12:28936790-28937390(+)
chr12:28937192-28937792(+)
chr12:28938171-28938771(+)
chr12:28939056-28939656(+)
chr12:28939553-28940153(+)
chr12:28940012-28940612(+)
chr12:28940565-28941165(+)
chr12:28941155-28941755(+)
chr12:28941635-28942235(+)
chr12:28942261-28942861(+)
chr12:28942708-28943308(+)
chr12:28943575-28944175(+)
chr12:28944158-28944758(+)
chr12:28945013-28945613(+)
chr12:28945683-28946283(+)
chr12:28946559-28947159(+)
chr12:28947072-28947672(+)
chr12:28947562-28948162(+)
chr12:28948171-28948771(+)
chr12:28949450-28950050(+)
chr12:28952183-28952783(+)
chr12:28952974-28953574(+)
chr12:28954102-28954702(+)
chr12:28954540-28955140(+)
chr12:28955646-28956246(+)
chr12:28956369-28956969(+)
chr12:28957105-28957705(+)
chr12:28957630-28958230(+)
chr12:28959688-28960288(+)
chr12:28960230-28960830(+)
chr12:28961352-28961952(+)
chr12:28962330-28962930(+)
chr12:28963610-28964210(+)
chr12:28964351-28964951(+)
chr12:28965225-28965825(+)
chr12:28966348-28966948(+)
chr12:28967039-28967639(+)
chr12:28967640-28968240(+)
chr12:28968810-28969410(+)
chr12:28969265-28969865(+)
chr12:28970330-28970930(+)
chr12:28970900-28971500(+)
chr12:28971470-28972070(+)
chr12:28972005-28972605(+)
chr12:28973032-28973632(+)
chr12:28974450-28975050(+)
chr12:28975950-28976550(+)
chr12:28976406-28977006(+)
chr12:28977025-28977625(+)
chr12:28977640-28978240(+)
chr12:28978620-28979220(+)
chr12:28979598-28980198(+)
chr12:28980653-28981253(+)
chr12:28981159-28981759(+)
chr12:28982890-28983490(+)
chr12:28983305-28983905(+)
chr12:28985770-28986370(+)
chr12:28986430-28987030(+)
chr12:28987010-28987610(+)
chr12:28988110-28988710(+)
chr12:28993084-28993684(+)
chr12:28995210-28995810(+)
chr12:29002165-29002765(+)
chr12:29004680-29005280(+)
chr12:29006950-29007550(+)
chr12:29008066-29008666(+)
chr12:29008682-29009282(+)
chr12:29009578-29010178(+)
chr12:29010156-29010756(+)
chr12:29010651-29011251(+)
chr12:29012371-29012971(+)
chr12:29012930-29013530(+)
chr12:29013950-29014550(+)
chr12:29015230-29015830(+)
chr12:29018599-29019199(+)
chr12:29019135-29019735(+)
chr12:29019816-29020416(+)
chr12:29020836-29021436(+)
chr12:29021274-29021874(+)
chr12:29022036-29022636(+)
chr12:29022795-29023395(+)
chr12:29023847-29024447(+)
chr12:29024330-29024930(+)
chr12:29025477-29026077(+)
chr12:29026738-29027338(+)
chr12:29027596-29028196(+)
chr12:29029135-29029735(+)
chr12:29030230-29030830(+)
chr12:29030801-29031401(+)
chr12:29031418-29032018(+)
chr12:29032224-29032824(+)
chr12:29033140-29033740(+)
chr12:29035311-29035911(+)
chr12:29036304-29036904(+)
chr12:29037833-29038433(+)
chr12:29038778-29039378(+)
chr12:29039390-29039990(+)
chr12:29040290-29040890(+)
chr12:29040770-29041370(+)
chr12:29041290-29041890(+)
chr12:29042530-29043130(+)
chr12:29043951-29044551(+)
chr12:29044857-29045457(+)
chr12:29045610-29046210(+)
chr12:29046173-29046773(+)
chr12:29046719-29047319(+)
chr12:29049237-29049837(+)
chr12:29050934-29051534(+)
chr12:29052040-29052640(+)
chr12:29052803-29053403(+)
chr12:29053973-29054573(+)
chr12:29055830-29056430(+)
chr12:29056590-29057190(+)
chr12:29057577-29058177(+)
chr12:29058118-29058718(+)
chr12:29060550-29061150(+)
chr12:29061050-29061650(+)
chr12:29061483-29062083(+)
chr12:29062145-29062745(+)
chr12:29062790-29063390(+)
chr12:29063390-29063990(+)
chr12:29064550-29065150(+)
chr12:29065730-29066330(+)
chr12:29066327-29066927(+)
chr12:29067070-29067670(+)
chr12:29068474-29069074(+)
chr12:29071015-29071615(+)
chr12:29071943-29072543(+)
chr12:29078375-29078975(+)
chr12:29078829-29079429(+)
chr12:29079248-29079848(+)
chr12:29079680-29080280(+)
chr12:29080550-29081150(+)
chr12:29080972-29081572(+)
chr12:29081940-29082540(+)
chr12:29082363-29082963(+)
chr12:29083630-29084230(+)
chr12:29085447-29086047(+)
chr12:29085982-29086582(+)
chr12:29086979-29087579(+)
chr12:29089046-29089646(+)
chr12:29089582-29090182(+)
chr12:29090039-29090639(+)
chr12:29090909-29091509(+)
chr12:29091557-29092157(+)
chr12:29092291-29092891(+)
chr12:29094019-29094619(+)
chr12:29094990-29095590(+)
chr12:29099257-29099857(+)
chr12:29100640-29101240(+)
chr12:29101430-29102030(+)
chr12:29102060-29102660(+)
chr12:29102864-29103464(+)
chr12:29103310-29103910(+)
chr12:29103990-29104590(+)
chr12:29104643-29105243(+)
chr12:29106518-29107118(+)
chr12:29107240-29107840(+)
chr12:29108270-29108870(+)
chr12:29108790-29109390(+)
chr12:29109730-29110330(+)
chr12:29110370-29110970(+)
chr12:29110850-29111450(+)
chr12:29111591-29112191(+)
chr12:29112120-29112720(+)
chr12:29112690-29113290(+)
chr12:29113092-29113692(+)
chr12:29114779-29115379(+)
chr12:29115809-29116409(+)
chr12:29116370-29116970(+)
chr12:29117550-29118150(+)
chr12:29118316-29118916(+)
chr12:29119115-29119715(+)
chr12:29119706-29120306(+)
chr12:29120230-29120830(+)
chr12:29120770-29121370(+)
chr12:29121290-29121890(+)
chr12:29121902-29122502(+)
chr12:29122393-29122993(+)
chr12:29123190-29123790(+)
chr12:29123970-29124570(+)
chr12:29124470-29125070(+)
chr12:29125550-29126150(+)
chr12:29126274-29126874(+)
chr12:29127000-29127600(+)
chr12:29127924-29128524(+)
chr12:29128726-29129326(+)
chr12:29129930-29130530(+)
chr12:29131645-29132245(+)
chr12:29132490-29133090(+)
chr12:29133290-29133890(+)
chr12:29134390-29134990(+)
chr12:29134970-29135570(+)
chr12:29135485-29136085(+)
chr12:29136150-29136750(+)
chr12:29137488-29138088(+)
chr12:29138230-29138830(+)
chr12:29138700-29139300(+)
chr12:29139350-29139950(+)
chr12:29139982-29140582(+)
chr12:29140532-29141132(+)
chr12:29140997-29141597(+)
chr12:29141746-29142346(+)
chr12:29142850-29143450(+)
chr12:29143690-29144290(+)
chr12:29144431-29145031(+)
chr12:29144845-29145445(+)
chr12:29145650-29146250(+)
chr12:29146050-29146650(+)
chr12:29146502-29147102(+)
chr12:29147052-29147652(+)
chr12:29148424-29149024(+)
chr12:29149510-29150110(+)
chr12:29149952-29150552(+)
chr12:29150510-29151110(+)
chr12:29151611-29152211(+)
chr12:29153030-29153630(+)
chr12:29153753-29154353(+)
chr12:29156800-29157400(+)
chr12:29157694-29158294(+)
chr12:29158110-29158710(+)
chr12:29158545-29159145(+)
chr12:29160590-29161190(+)
chr12:29161702-29162302(+)
chr12:29162790-29163390(+)
chr12:29164970-29165570(+)
chr12:29167206-29167806(+)
chr12:29168810-29169410(+)
chr12:29170376-29170976(+)
chr12:29171550-29172150(+)
chr12:29172253-29172853(+)
chr12:29173190-29173790(+)
chr12:29174490-29175090(+)
chr12:29175930-29176530(+)
chr12:29176413-29177013(+)
chr12:29176864-29177464(+)
chr12:29178785-29179385(+)
chr12:29179221-29179821(+)
chr12:29180958-29181558(+)
chr12:29182870-29183470(+)
chr12:29183715-29184315(+)
chr12:29185316-29185916(+)
chr12:29185815-29186415(+)
chr12:29186304-29186904(+)
chr12:29187863-29188463(+)
chr12:29189128-29189728(+)
chr12:29189845-29190445(+)
chr12:29191236-29191836(+)
chr12:29191838-29192438(+)
chr12:29192905-29193505(+)
chr12:29193325-29193925(+)
chr12:29194475-29195075(+)
chr12:29195251-29195851(+)
chr12:29195950-29196550(+)
chr12:29196623-29197223(+)
chr12:29197595-29198195(+)
chr12:29198544-29199144(+)
chr12:29201638-29202238(+)
chr12:29203338-29203938(+)
chr12:29204035-29204635(+)
chr12:29204850-29205450(+)
chr12:29206380-29206980(+)
chr12:29207742-29208342(+)
chr12:29208250-29208850(+)
chr12:29209090-29209690(+)
chr12:29210130-29210730(+)
chr12:29210572-29211172(+)
chr12:29211680-29212280(+)
chr12:29212650-29213250(+)
chr12:29213960-29214560(+)
chr12:29214565-29215165(+)
chr12:29215400-29216000(+)
chr12:29216210-29216810(+)
chr12:29217710-29218310(+)
chr12:29218968-29219568(+)
chr12:29219690-29220290(+)
chr12:29220253-29220853(+)
chr12:29221910-29222510(+)
chr12:29222585-29223185(+)
chr12:29223127-29223727(+)
chr12:29223936-29224536(+)
chr12:29224870-29225470(+)
chr12:29225459-29226059(+)
chr12:29226478-29227078(+)
chr12:29227270-29227870(+)
chr12:29227897-29228497(+)
chr12:29228590-29229190(+)
chr12:29228990-29229590(+)
chr12:29229950-29230550(+)
chr12:29232470-29233070(+)
chr12:29233892-29234492(+)
chr12:29234430-29235030(+)
chr12:29235323-29235923(+)
chr12:29236420-29237020(+)
chr12:29236849-29237449(+)
chr12:29237701-29238301(+)
chr12:29238250-29238850(+)
chr12:29239150-29239750(+)
chr12:29239554-29240154(+)
chr12:29240150-29240750(+)
chr12:29241376-29241976(+)
chr12:29243250-29243850(+)
chr12:29245282-29245882(+)
chr12:29245870-29246470(+)
chr12:29246945-29247545(+)
chr12:29247663-29248263(+)
chr12:29248650-29249250(+)
chr12:29250730-29251330(+)
chr12:29251450-29252050(+)
chr12:29252540-29253140(+)
chr12:29254373-29254973(+)
chr12:29255180-29255780(+)
chr12:29255604-29256204(+)
chr12:29256338-29256938(+)
chr12:29257317-29257917(+)
chr12:29257987-29258587(+)
chr12:29259135-29259735(+)
chr12:29263690-29264290(+)
chr12:29265928-29266528(+)
chr12:29266488-29267088(+)
chr12:29269136-29269736(+)
chr12:29270983-29271583(+)
chr12:29271655-29272255(+)
chr12:29272570-29273170(+)
chr12:29273585-29274185(+)
chr12:29276490-29277090(+)
chr12:29281745-29282345(+)
chr12:29282762-29283362(+)
chr12:29284369-29284969(+)
chr12:29285135-29285735(+)
chr12:29286042-29286642(+)
chr12:29286473-29287073(+)
chr12:29286898-29287498(+)
chr12:29288930-29289530(+)
chr12:29291750-29292350(+)
chr12:29293485-29294085(+)
chr12:29294198-29294798(+)
chr12:29296190-29296790(+)
chr12:29298190-29298790(+)
chr12:29298597-29299197(+)
chr12:29299076-29299676(+)
chr12:29299880-29300480(+)
chr12:29300855-29301455(+)
chr12:29301486-29302086(+)
chr12:29301990-29302590(+)
chr12:29302668-29303268(+)
chr12:29303258-29303858(+)
chr12:29303766-29304366(+)
chr12:29304375-29304975(+)
chr12:29305124-29305724(+)
chr12:29305984-29306584(+)
chr12:29307485-29308085(+)
chr12:29307908-29308508(+)
chr12:29310235-29310835(+)
chr12:29311147-29311747(+)
chr12:29312488-29313088(+)
chr12:29313102-29313702(+)
chr12:29315912-29316512(+)
chr12:29316595-29317195(+)
chr12:29317585-29318185(+)
chr12:29318380-29318980(+)
chr12:29318835-29319435(+)
chr12:29319432-29320032(+)
chr12:29320393-29320993(+)
chr12:29320816-29321416(+)
chr12:29322180-29322780(+)
chr12:29322745-29323345(+)
chr12:29323575-29324175(+)
chr12:29324165-29324765(+)
chr12:29324770-29325370(+)
chr12:29325330-29325930(+)
chr12:29326034-29326634(+)
chr12:29327750-29328350(+)
chr12:29329010-29329610(+)
chr12:29329784-29330384(+)
chr12:29331215-29331815(+)
chr12:29331715-29332315(+)
chr12:29332241-29332841(+)
chr12:29333050-29333650(+)
chr12:29334165-29334765(+)
chr12:29335000-29335600(+)
chr12:29335510-29336110(+)
chr12:29336215-29336815(+)
chr12:29337370-29337970(+)
chr12:29338437-29339037(+)
chr12:29340130-29340730(+)
chr12:29340586-29341186(+)
chr12:29344323-29344923(+)
chr12:29346395-29346995(+)
chr12:29351734-29352334(+)
chr12:29353030-29353630(+)
chr12:29353492-29354092(+)
chr12:29354112-29354712(+)
chr12:29354571-29355171(+)
chr12:29357360-29357960(+)
chr12:29358080-29358680(+)
chr12:29358875-29359475(+)
chr12:29359934-29360534(+)
chr12:29360895-29361495(+)
chr12:29361780-29362380(+)
chr12:29363230-29363830(+)
chr12:29364523-29365123(+)
chr12:29365035-29365635(+)
chr12:29365782-29366382(+)
chr12:29366880-29367480(+)
chr12:29369091-29369691(+)
chr12:29369577-29370177(+)
chr12:29370054-29370654(+)
chr12:29372255-29372855(+)
chr12:29372760-29373360(+)
chr12:29373641-29374241(+)
chr12:29374230-29374830(+)
chr12:29375498-29376098(+)
chr12:29376195-29376795(+)
chr12:29376844-29377444(+)
chr12:29377405-29378005(+)
chr12:29378617-29379217(+)
chr12:29379449-29380049(+)
chr12:29380269-29380869(+)
chr12:29381536-29382136(+)
chr12:29382810-29383410(+)
chr12:29383924-29384524(+)
chr12:29384919-29385519(+)
chr12:29385850-29386450(+)
chr12:29386555-29387155(+)
chr12:29387807-29388407(+)
chr12:29389110-29389710(+)
chr12:29390000-29390600(+)
chr12:29391749-29392349(+)
chr12:29392154-29392754(+)
chr12:29393205-29393805(+)
chr12:29394485-29395085(+)
chr12:29394991-29395591(+)
chr12:29395896-29396496(+)
chr12:29397097-29397697(+)
chr12:29398113-29398713(+)
chr12:29399845-29400445(+)
chr12:29401307-29401907(+)
chr12:29405675-29406275(+)
chr12:29406771-29407371(+)
chr12:29407926-29408526(+)
chr12:29409350-29409950(+)
chr12:29412000-29412600(+)
chr12:29412510-29413110(+)
chr12:29413390-29413990(+)
chr12:29421029-29421629(+)
chr12:29422820-29423420(+)
chr12:29423313-29423913(+)
chr12:29425077-29425677(+)
chr12:29426148-29426748(+)
chr12:29427390-29427990(+)
chr12:29428680-29429280(+)
chr12:29430104-29430704(+)
chr12:29430710-29431310(+)
chr12:29431123-29431723(+)
chr12:29431811-29432411(+)
chr12:29433390-29433990(+)
chr12:29434303-29434903(+)
chr12:29434894-29435494(+)
chr12:29435310-29435910(+)
chr12:29436958-29437558(+)
chr12:29438066-29438666(+)
chr12:29438923-29439523(+)
chr12:29440447-29441047(+)
chr12:29440848-29441448(+)
chr12:29442230-29442830(+)
chr12:29442930-29443530(+)
chr12:29444089-29444689(+)
chr12:29444490-29445090(+)
chr12:29445485-29446085(+)
chr12:29447635-29448235(+)
chr12:29450210-29450810(+)
chr12:29451467-29452067(+)
chr12:29452070-29452670(+)
chr12:29452479-29453079(+)
chr12:29453495-29454095(+)
chr12:29453953-29454553(+)
chr12:29455100-29455700(+)
chr12:29455668-29456268(+)
chr12:29456358-29456958(+)
chr12:29457021-29457621(+)
chr12:29457650-29458250(+)
chr12:29460718-29461318(+)
chr12:29461526-29462126(+)
chr12:29462162-29462762(+)
chr12:29462875-29463475(+)
chr12:29463777-29464377(+)
chr12:29467253-29467853(+)
chr12:29467690-29468290(+)
chr12:29468139-29468739(+)
chr12:29468630-29469230(+)
chr12:29469130-29469730(+)
chr12:29469585-29470185(+)
chr12:29470579-29471179(+)
chr12:29471211-29471811(+)
chr12:29472779-29473379(+)
chr12:29473197-29473797(+)
chr12:29474030-29474630(+)
chr12:29474450-29475050(+)
chr12:29474943-29475543(+)
chr12:29475870-29476470(+)
chr12:29483310-29483910(+)
chr12:29483970-29484570(+)
chr12:29486062-29486662(+)
chr12:29486763-29487363(+)
chr12:29487574-29488174(+)
chr12:29490258-29490858(+)
chr12:29490730-29491330(+)
chr12:29491130-29491730(+)
chr12:29491590-29492190(+)
chr12:29495880-29496480(+)
chr12:29496385-29496985(+)
chr12:29497610-29498210(+)
chr12:29498370-29498970(+)
chr12:29499678-29500278(+)
chr12:29500720-29501320(+)
chr12:29502879-29503479(+)
chr12:29503710-29504310(+)
chr12:29504240-29504840(+)
chr12:29504834-29505434(+)
chr12:29505878-29506478(+)
chr12:29507099-29507699(+)
chr12:29507792-29508392(+)
chr12:29508930-29509530(+)
chr12:29515055-29515655(+)
chr12:29516980-29517580(+)
chr12:29517490-29518090(+)
chr12:29517970-29518570(+)
chr12:29519575-29520175(+)
chr12:29523990-29524590(+)
chr12:29526828-29527428(+)
chr12:29527475-29528075(+)
chr12:29528568-29529168(+)
chr12:29529010-29529610(+)
chr12:29532546-29533146(+)
chr12:29533309-29533909(+)
chr12:29533885-29534485(+)
chr12:29534487-29535087(+)
chr12:29535138-29535738(+)
chr12:29535884-29536484(+)
chr12:29536980-29537580(+)
chr12:29537530-29538130(+)
chr12:29537990-29538590(+)
chr12:29539990-29540590(+)
chr12:29540604-29541204(+)
chr12:29542328-29542928(+)
chr12:29543252-29543852(+)
chr12:29544130-29544730(+)
chr12:29545590-29546190(+)
chr12:29546458-29547058(+)
chr12:29547030-29547630(+)
chr12:29548113-29548713(+)
chr12:29549590-29550190(+)
chr12:29550895-29551495(+)
chr12:29551340-29551940(+)
chr12:29551910-29552510(+)
chr12:29554510-29555110(+)
chr12:29556140-29556740(+)
chr12:29556812-29557412(+)
chr12:29564590-29565190(+)
chr12:29565310-29565910(+)
chr12:29566558-29567158(+)
chr12:29567171-29567771(+)
chr12:29567963-29568563(+)
chr12:29568559-29569159(+)
chr12:29568970-29569570(+)
chr12:29569591-29570191(+)
chr12:29570830-29571430(+)
chr12:29575130-29575730(+)
chr12:29576870-29577470(+)
chr12:29577690-29578290(+)
chr12:29578505-29579105(+)
chr12:29579364-29579964(+)
chr12:29580380-29580980(+)
chr12:29580786-29581386(+)
chr12:29581497-29582097(+)
chr12:29581970-29582570(+)
chr12:29582630-29583230(+)
chr12:29583170-29583770(+)
chr12:29583970-29584570(+)
chr12:29584373-29584973(+)
chr12:29586790-29587390(+)
chr12:29587923-29588523(+)
chr12:29588377-29588977(+)
chr12:29589560-29590160(+)
chr12:29590427-29591027(+)
chr12:29592276-29592876(+)
chr12:29593580-29594180(+)
chr12:29595415-29596015(+)
chr12:29597584-29598184(+)
chr12:29598206-29598806(+)
chr12:29600610-29601210(+)
chr12:29601135-29601735(+)
chr12:29601821-29602421(+)
chr12:29604070-29604670(+)
chr12:29604670-29605270(+)
chr12:29605150-29605750(+)
chr12:29605710-29606310(+)
chr12:29607435-29608035(+)
chr12:29607937-29608537(+)
chr12:29608540-29609140(+)
chr12:29612530-29613130(+)
chr12:29613182-29613782(+)
chr12:29614370-29614970(+)
chr12:29615210-29615810(+)
chr12:29616122-29616722(+)
chr12:29618170-29618770(+)
chr12:29619690-29620290(+)
chr12:29620570-29621170(+)
chr12:29622366-29622966(+)
chr12:29624870-29625470(+)
chr12:29625395-29625995(+)
chr12:29626490-29627090(+)
chr12:29626950-29627550(+)
chr12:29628230-29628830(+)
chr12:29629069-29629669(+)
chr12:29629870-29630470(+)
chr12:29630321-29630921(+)
chr12:29632025-29632625(+)
chr12:29633112-29633712(+)
chr12:29633806-29634406(+)
chr12:29634700-29635300(+)
chr12:29636290-29636890(+)
chr12:29637230-29637830(+)
chr12:29637910-29638510(+)
chr12:29638937-29639537(+)
chr12:29639776-29640376(+)
chr12:29641646-29642246(+)
chr12:29642260-29642860(+)
chr12:29642850-29643450(+)
chr12:29643600-29644200(+)
chr12:29644808-29645408(+)
chr12:29645770-29646370(+)
chr12:29646643-29647243(+)
chr12:29648690-29649290(+)
chr12:29649486-29650086(+)
chr12:29650570-29651170(+)
chr12:29652055-29652655(+)
chr12:29652584-29653184(+)
chr12:29653250-29653850(+)
chr12:29653887-29654487(+)
chr12:29655190-29655790(+)
chr12:29655690-29656290(+)
chr12:29656143-29656743(+)
chr12:29656650-29657250(+)
chr12:29657310-29657910(+)
chr12:29657988-29658588(+)
chr12:29659510-29660110(+)
chr12:29659930-29660530(+)
chr12:29660336-29660936(+)
chr12:29661087-29661687(+)
chr12:29661960-29662560(+)
chr12:29663450-29664050(+)
chr12:29664190-29664790(+)
chr12:29664882-29665482(+)
chr12:29665874-29666474(+)
chr12:29666450-29667050(+)
chr12:29667488-29668088(+)
chr12:29668010-29668610(+)
chr12:29669273-29669873(+)
chr12:29670128-29670728(+)
chr12:29670650-29671250(+)
chr12:29671130-29671730(+)
chr12:29672413-29673013(+)
chr12:29673106-29673706(+)
chr12:29674796-29675396(+)
chr12:29677430-29678030(+)
chr12:29680130-29680730(+)
chr12:29680570-29681170(+)
chr12:29681028-29681628(+)
chr12:29681950-29682550(+)
chr12:29682830-29683430(+)
chr12:29683290-29683890(+)
chr12:29683790-29684390(+)
chr12:29684373-29684973(+)
chr12:29684910-29685510(+)
chr12:29685955-29686555(+)
chr12:29686812-29687412(+)
chr12:29687769-29688369(+)
chr12:29689010-29689610(+)
chr12:29690142-29690742(+)
chr12:29692510-29693110(+)
chr12:29693370-29693970(+)
chr12:29693870-29694470(+)
chr12:29695460-29696060(+)
chr12:29695937-29696537(+)
chr12:29697215-29697815(+)
chr12:29697804-29698404(+)
chr12:29698741-29699341(+)
chr12:29699444-29700044(+)
chr12:29700038-29700638(+)
chr12:29700695-29701295(+)
chr12:29701128-29701728(+)
chr12:29701610-29702210(+)
chr12:29702410-29703010(+)
chr12:29703312-29703912(+)
chr12:29703830-29704430(+)
chr12:29704575-29705175(+)
chr12:29705183-29705783(+)
chr12:29705826-29706426(+)
chr12:29707350-29707950(+)
chr12:29707830-29708430(+)
chr12:29711350-29711950(+)
chr12:29712085-29712685(+)
chr12:29712698-29713298(+)
chr12:29713660-29714260(+)
chr12:29714537-29715137(+)
chr12:29715011-29715611(+)
chr12:29715762-29716362(+)
chr12:29716450-29717050(+)
chr12:29717217-29717817(+)
chr12:29718609-29719209(+)
chr12:29719356-29719956(+)
chr12:29721551-29722151(+)
chr12:29722226-29722826(+)
chr12:29725277-29725877(+)
chr12:29725802-29726402(+)
chr12:29726490-29727090(+)
chr12:29727319-29727919(+)
chr12:29730291-29730891(+)
chr12:29730893-29731493(+)
chr12:29731533-29732133(+)
chr12:29732082-29732682(+)
chr12:29733816-29734416(+)
chr12:29734473-29735073(+)
chr12:29734987-29735587(+)
chr12:29735582-29736182(+)
chr12:29736720-29737320(+)
chr12:29741130-29741730(+)
chr12:29742133-29742733(+)
chr12:29742708-29743308(+)
chr12:29743115-29743715(+)
chr12:29743983-29744583(+)
chr12:29744403-29745003(+)
chr12:29744845-29745445(+)
chr12:29745830-29746430(+)
chr12:29747950-29748550(+)
chr12:29751692-29752292(+)
chr12:29752231-29752831(+)
chr12:29756259-29756859(+)
chr12:29758532-29759132(+)
chr12:29760642-29761242(+)
chr12:29761516-29762116(+)
chr12:29762161-29762761(+)
chr12:29762703-29763303(+)
chr12:29763602-29764202(+)
chr12:29764352-29764952(+)
chr12:29764768-29765368(+)
chr12:29765812-29766412(+)
chr12:29767611-29768211(+)
chr12:29769100-29769700(+)
chr12:29769815-29770415(+)
chr12:29770289-29770889(+)
chr12:29770721-29771321(+)
chr12:29771302-29771902(+)
chr12:29772030-29772630(+)
chr12:29772857-29773457(+)
chr12:29773490-29774090(+)
chr12:29774490-29775090(+)
chr12:29775094-29775694(+)
chr12:29776395-29776995(+)
chr12:29776850-29777450(+)
chr12:29777315-29777915(+)
chr12:29777773-29778373(+)
chr12:29778234-29778834(+)
chr12:29779313-29779913(+)
chr12:29780093-29780693(+)
chr12:29781335-29781935(+)
chr12:29782010-29782610(+)
chr12:29782977-29783577(+)
chr12:29784532-29785132(+)
chr12:29785190-29785790(+)
chr12:29786000-29786600(+)
chr12:29786450-29787050(+)
chr12:29786933-29787533(+)
chr12:29787579-29788179(+)
chr12:29789250-29789850(+)
chr12:29789914-29790514(+)
chr12:29790710-29791310(+)
chr12:29791312-29791912(+)
chr12:29791950-29792550(+)
chr12:29792350-29792950(+)
chr12:29792862-29793462(+)
chr12:29793572-29794172(+)
chr12:29794250-29794850(+)
chr12:29795230-29795830(+)
chr12:29795864-29796464(+)
chr12:29796550-29797150(+)
chr12:29796986-29797586(+)
chr12:29797420-29798020(+)
chr12:29798769-29799369(+)
chr12:29799470-29800070(+)
chr12:29799910-29800510(+)
chr12:29801230-29801830(+)
chr12:29801650-29802250(+)
chr12:29802290-29802890(+)
chr12:29803143-29803743(+)
chr12:29803580-29804180(+)
chr12:29804220-29804820(+)
chr12:29804750-29805350(+)
chr12:29805365-29805965(+)
chr12:29806061-29806661(+)
chr12:29807090-29807690(+)
chr12:29807655-29808255(+)
chr12:29808706-29809306(+)
chr12:29809751-29810351(+)
chr12:29810570-29811170(+)
chr12:29811304-29811904(+)
chr12:29811990-29812590(+)
chr12:29812954-29813554(+)
chr12:29813690-29814290(+)
chr12:29814575-29815175(+)
chr12:29815545-29816145(+)
chr12:29816490-29817090(+)
chr12:29818550-29819150(+)
chr12:29819851-29820451(+)
chr12:29820548-29821148(+)
chr12:29821470-29822070(+)
chr12:29822100-29822700(+)
chr12:29822595-29823195(+)
chr12:29823266-29823866(+)
chr12:29824280-29824880(+)
chr12:29824900-29825500(+)
chr12:29825432-29826032(+)
chr12:29826172-29826772(+)
chr12:29826660-29827260(+)
chr12:29827266-29827866(+)
chr12:29827712-29828312(+)
chr12:29828373-29828973(+)
chr12:29829417-29830017(+)
chr12:29830273-29830873(+)
chr12:29831090-29831690(+)
chr12:29832800-29833400(+)
chr12:29834220-29834820(+)
chr12:29834940-29835540(+)
chr12:29835378-29835978(+)
chr12:29836102-29836702(+)
chr12:29836670-29837270(+)
chr12:29837485-29838085(+)
chr12:29838750-29839350(+)
chr12:29839190-29839790(+)
chr12:29840170-29840770(+)
chr12:29841120-29841720(+)
chr12:29841730-29842330(+)
chr12:29842834-29843434(+)
chr12:29844015-29844615(+)
chr12:29844470-29845070(+)
chr12:29845040-29845640(+)
chr12:29845650-29846250(+)
chr12:29846785-29847385(+)
chr12:29847210-29847810(+)
chr12:29847815-29848415(+)
chr12:29848640-29849240(+)
chr12:29849830-29850430(+)
chr12:29850330-29850930(+)
chr12:29850918-29851518(+)
chr12:29851594-29852194(+)
chr12:29852430-29853030(+)
chr12:29853090-29853690(+)
chr12:29853590-29854190(+)
chr12:29854250-29854850(+)
chr12:29855143-29855743(+)
chr12:29855890-29856490(+)
chr12:29856428-29857028(+)
chr12:29857300-29857900(+)
chr12:29857933-29858533(+)
chr12:29858633-29859233(+)
chr12:29859091-29859691(+)
chr12:29859610-29860210(+)
chr12:29860092-29860692(+)
chr12:29860675-29861275(+)
chr12:29861270-29861870(+)
chr12:29861874-29862474(+)
chr12:29862433-29863033(+)
chr12:29862906-29863506(+)
chr12:29863350-29863950(+)
chr12:29863802-29864402(+)
chr12:29864219-29864819(+)
chr12:29864830-29865430(+)
chr12:29865849-29866449(+)
chr12:29866566-29867166(+)
chr12:29867410-29868010(+)
chr12:29867840-29868440(+)
chr12:29868410-29869010(+)
chr12:29870390-29870990(+)
chr12:29871734-29872334(+)
chr12:29872207-29872807(+)
chr12:29872930-29873530(+)
chr12:29873420-29874020(+)
chr12:29877210-29877810(+)
chr12:29877980-29878580(+)
chr12:29878731-29879331(+)
chr12:29879144-29879744(+)
chr12:29879559-29880159(+)
chr12:29880910-29881510(+)
chr12:29881518-29882118(+)
chr12:29882050-29882650(+)
chr12:29882640-29883240(+)
chr12:29883305-29883905(+)
chr12:29884421-29885021(+)
chr12:29885064-29885664(+)
chr12:29885888-29886488(+)
chr12:29886376-29886976(+)
chr12:29886924-29887524(+)
chr12:29887548-29888148(+)
chr12:29888664-29889264(+)
chr12:29889330-29889930(+)
chr12:29890486-29891086(+)
chr12:29891152-29891752(+)
chr12:29892073-29892673(+)
chr12:29892630-29893230(+)
chr12:29893130-29893730(+)
chr12:29893557-29894157(+)
chr12:29894367-29894967(+)
chr12:29895444-29896044(+)
chr12:29895923-29896523(+)
chr12:29896683-29897283(+)
chr12:29897188-29897788(+)
chr12:29897910-29898510(+)
chr12:29899070-29899670(+)
chr12:29900390-29900990(+)
chr12:29900955-29901555(+)
chr12:29902110-29902710(+)
chr12:29902891-29903491(+)
chr12:29903502-29904102(+)
chr12:29904112-29904712(+)
chr12:29904932-29905532(+)
chr12:29906030-29906630(+)
chr12:29906650-29907250(+)
chr12:29907253-29907853(+)
chr12:29907910-29908510(+)
chr12:29908450-29909050(+)
chr12:29908930-29909530(+)
chr12:29909692-29910292(+)
chr12:29910609-29911209(+)
chr12:29911230-29911830(+)
chr12:29911950-29912550(+)
chr12:29912370-29912970(+)
chr12:29912890-29913490(+)
chr12:29913410-29914010(+)
chr12:29914695-29915295(+)
chr12:29915288-29915888(+)
chr12:29915884-29916484(+)
chr12:29917475-29918075(+)
chr12:29919350-29919950(+)
chr12:29920103-29920703(+)
chr12:29921209-29921809(+)
chr12:29921978-29922578(+)
chr12:29923096-29923696(+)
chr12:29924567-29925167(+)
chr12:29925195-29925795(+)
chr12:29925889-29926489(+)
chr12:29926540-29927140(+)
chr12:29927445-29928045(+)
chr12:29928415-29929015(+)
chr12:29928830-29929430(+)
chr12:29929537-29930137(+)
chr12:29929990-29930590(+)
chr12:29930741-29931341(+)
chr12:29931309-29931909(+)
chr12:29931837-29932437(+)
chr12:29932750-29933350(+)
chr12:29934023-29934623(+)
chr12:29934619-29935219(+)
chr12:29935228-29935828(+)
chr12:29935922-29936522(+)
chr12:29936592-29937192(+)
chr12:29937030-29937630(+)
chr12:29938350-29938950(+)
chr12:29938990-29939590(+)
chr12:29939850-29940450(+)
chr12:29940270-29940870(+)
chr12:29940750-29941350(+)
chr12:29941530-29942130(+)
chr12:29942610-29943210(+)
chr12:29943100-29943700(+)
chr12:29943590-29944190(+)
chr12:29944190-29944790(+)
chr12:29944630-29945230(+)
chr12:29945290-29945890(+)
chr12:29945880-29946480(+)
chr12:29946573-29947173(+)
chr12:29946985-29947585(+)
chr12:29947734-29948334(+)
chr12:29948512-29949112(+)
chr12:29949699-29950299(+)
chr12:29950335-29950935(+)
chr12:29950770-29951370(+)
chr12:29952522-29953122(+)
chr12:29953750-29954350(+)
chr12:29954463-29955063(+)
chr12:29955290-29955890(+)
chr12:29955930-29956530(+)
chr12:29956836-29957436(+)
chr12:29957780-29958380(+)
chr12:29958490-29959090(+)
chr12:29959073-29959673(+)
chr12:29959530-29960130(+)
chr12:29959965-29960565(+)
chr12:29961310-29961910(+)
chr12:29962398-29962998(+)
chr12:29969857-29970457(+)
chr12:29970380-29970980(+)
chr12:29971182-29971782(+)
chr12:29971826-29972426(+)
chr12:29973210-29973810(+)
chr12:29973777-29974377(+)
chr12:29974217-29974817(+)
chr12:29977090-29977690(+)
chr12:29977652-29978252(+)
chr12:29978330-29978930(+)
chr12:29979090-29979690(+)
chr12:29981230-29981830(+)
chr12:29983078-29983678(+)
chr12:29984045-29984645(+)
chr12:29994090-29994690(+)
chr12:29995046-29995646(+)
chr12:29995868-29996468(+)
chr12:29996830-29997430(+)
chr12:29997525-29998125(+)
chr12:30000022-30000622(+)
chr12:30006790-30007390(+)
chr12:30008550-30009150(+)
chr12:30009750-30010350(+)
chr12:30011282-30011882(+)
chr12:30012450-30013050(+)
chr12:30015653-30016253(+)
chr12:30016428-30017028(+)
chr12:30018810-30019410(+)
chr12:30019750-30020350(+)
chr12:30020660-30021260(+)
chr12:30022763-30023363(+)
chr12:30023516-30024116(+)
chr12:30024250-30024850(+)
chr12:30025290-30025890(+)
chr12:30025940-30026540(+)
chr12:30026480-30027080(+)
chr12:30027350-30027950(+)
chr12:30027799-30028399(+)
chr12:30031500-30032100(+)
chr12:30032559-30033159(+)
chr12:30033050-30033650(+)
chr12:30034946-30035546(+)
chr12:30035730-30036330(+)
chr12:30036428-30037028(+)
chr12:30036965-30037565(+)
chr12:30037824-30038424(+)
chr12:30039419-30040019(+)
chr12:30040144-30040744(+)
chr12:30041052-30041652(+)
chr12:30041716-30042316(+)
chr12:30042545-30043145(+)
chr12:30043227-30043827(+)
chr12:30043694-30044294(+)
chr12:30044852-30045452(+)
chr12:30046270-30046870(+)
chr12:30048325-30048925(+)
chr12:30048784-30049384(+)
chr12:30052264-30052864(+)
chr12:30052890-30053490(+)
chr12:30053500-30054100(+)
chr12:30054432-30055032(+)
chr12:30054851-30055451(+)
chr12:30055394-30055994(+)
chr12:30058698-30059298(+)
chr12:30060310-30060910(+)
chr12:30060990-30061590(+)
chr12:30062990-30063590(+)
chr12:30069354-30069954(+)
chr12:30070536-30071136(+)
chr12:30071451-30072051(+)
chr12:30072502-30073102(+)
chr12:30073617-30074217(+)
chr12:30074101-30074701(+)
chr12:30074717-30075317(+)
chr12:30077303-30077903(+)
chr12:30080732-30081332(+)
chr12:30082027-30082627(+)
chr12:30082550-30083150(+)
chr12:30083164-30083764(+)
chr12:30084330-30084930(+)
chr12:30085743-30086343(+)
chr12:30086790-30087390(+)
chr12:30087279-30087879(+)
chr12:30088020-30088620(+)
chr12:30088450-30089050(+)
chr12:30089440-30090040(+)
chr12:30090367-30090967(+)
chr12:30090770-30091370(+)
chr12:30092560-30093160(+)
chr12:30093635-30094235(+)
chr12:30096553-30097153(+)
chr12:30097372-30097972(+)
chr12:30098734-30099334(+)
chr12:30099350-30099950(+)
chr12:30099850-30100450(+)
chr12:30101390-30101990(+)
chr12:30102150-30102750(+)
chr12:30102550-30103150(+)
chr12:30104016-30104616(+)
chr12:30108390-30108990(+)
chr12:30108970-30109570(+)
chr12:30109440-30110040(+)
chr12:30110690-30111290(+)
chr12:30111590-30112190(+)
chr12:30112383-30112983(+)
chr12:30112935-30113535(+)
chr12:30113603-30114203(+)
chr12:30114051-30114651(+)
chr12:30114969-30115569(+)
chr12:30115441-30116041(+)
chr12:30115950-30116550(+)
chr12:30117473-30118073(+)
chr12:30119310-30119910(+)
chr12:30120210-30120810(+)
chr12:30121095-30121695(+)
chr12:30123355-30123955(+)
chr12:30123883-30124483(+)
chr12:30124289-30124889(+)
chr12:30124832-30125432(+)
chr12:30126112-30126712(+)
chr12:30130450-30131050(+)
chr12:30133152-30133752(+)
chr12:30135952-30136552(+)
chr12:30136766-30137366(+)
chr12:30138020-30138620(+)
chr12:30141370-30141970(+)
chr12:30143050-30143650(+)
chr12:30143798-30144398(+)
chr12:30144707-30145307(+)
chr12:30145230-30145830(+)
chr12:30146712-30147312(+)
chr12:30148633-30149233(+)
chr12:30149830-30150430(+)
chr12:30150690-30151290(+)
chr12:30151890-30152490(+)
chr12:30153261-30153861(+)
chr12:30155328-30155928(+)
chr12:30156426-30157026(+)
chr12:30157053-30157653(+)
chr12:30158230-30158830(+)
chr12:30158690-30159290(+)
chr12:30159630-30160230(+)
chr12:30161093-30161693(+)
chr12:30161553-30162153(+)
chr12:30162959-30163559(+)
chr12:30165771-30166371(+)
chr12:30166416-30167016(+)
chr12:30166976-30167576(+)
chr12:30167446-30168046(+)
chr12:30167899-30168499(+)
chr12:30168415-30169015(+)
chr12:30168870-30169470(+)
chr12:30169407-30170007(+)
chr12:30171501-30172101(+)
chr12:30172373-30172973(+)
chr12:30173888-30174488(+)
chr12:30174813-30175413(+)
chr12:30175985-30176585(+)
chr12:30178078-30178678(+)
chr12:30178970-30179570(+)
chr12:30179442-30180042(+)
chr12:30180077-30180677(+)
chr12:30180770-30181370(+)
chr12:30181676-30182276(+)
chr12:30183816-30184416(+)
chr12:30185050-30185650(+)
chr12:30186050-30186650(+)
chr12:30186830-30187430(+)
chr12:30187610-30188210(+)
chr12:30193126-30193726(+)
chr12:30193921-30194521(+)
chr12:30194610-30195210(+)
chr12:30196153-30196753(+)
chr12:30197003-30197603(+)
chr12:30197894-30198494(+)
chr12:30199062-30199662(+)
chr12:30199930-30200530(+)
chr12:30200347-30200947(+)
chr12:30200756-30201356(+)
chr12:30201170-30201770(+)
chr12:30201576-30202176(+)
chr12:30202050-30202650(+)
chr12:30202623-30203223(+)
chr12:30204498-30205098(+)
chr12:30205712-30206312(+)
chr12:30206310-30206910(+)
chr12:30207700-30208300(+)
chr12:30208220-30208820(+)
chr12:30208795-30209395(+)
chr12:30209220-30209820(+)
chr12:30209640-30210240(+)
chr12:30210271-30210871(+)
chr12:30210950-30211550(+)
chr12:30211690-30212290(+)
chr12:30212383-30212983(+)
chr12:30213334-30213934(+)
chr12:30215129-30215729(+)
chr12:30216376-30216976(+)
chr12:30216790-30217390(+)
chr12:30217701-30218301(+)
chr12:30218123-30218723(+)
chr12:30220034-30220634(+)
chr12:30220610-30221210(+)
chr12:30221734-30222334(+)
chr12:30225560-30226160(+)
chr12:30226690-30227290(+)
chr12:30230230-30230830(+)
chr12:30230740-30231340(+)
chr12:30231250-30231850(+)
chr12:30232090-30232690(+)
chr12:30233470-30234070(+)
chr12:30238970-30239570(+)
chr12:30239440-30240040(+)
chr12:30241216-30241816(+)
chr12:30243122-30243722(+)
chr12:30243950-30244550(+)
chr12:30246032-30246632(+)
chr12:30246550-30247150(+)
chr12:30247336-30247936(+)
chr12:30248324-30248924(+)
chr12:30248730-30249330(+)
chr12:30249610-30250210(+)
chr12:30250375-30250975(+)
chr12:30250922-30251522(+)
chr12:30251513-30252113(+)
chr12:30253050-30253650(+)
chr12:30253575-30254175(+)
chr12:30256635-30257235(+)
chr12:30257986-30258586(+)
chr12:30258608-30259208(+)
chr12:30259032-30259632(+)
chr12:30259436-30260036(+)
chr12:30260000-30260600(+)
chr12:30260810-30261410(+)
chr12:30261501-30262101(+)
chr12:30262032-30262632(+)
chr12:30262694-30263294(+)
chr12:30263311-30263911(+)
chr12:30263823-30264423(+)
chr12:30264565-30265165(+)
chr12:30265400-30266000(+)
chr12:30268270-30268870(+)
chr12:30268720-30269320(+)
chr12:30269170-30269770(+)
chr12:30269692-30270292(+)
chr12:30270155-30270755(+)
chr12:30271030-30271630(+)
chr12:30271775-30272375(+)
chr12:30273344-30273944(+)
chr12:30273900-30274500(+)
chr12:30274910-30275510(+)
chr12:30275470-30276070(+)
chr12:30276050-30276650(+)
chr12:30277026-30277626(+)
chr12:30278460-30279060(+)
chr12:30278958-30279558(+)
chr12:30279839-30280439(+)
chr12:30281670-30282270(+)
chr12:30282795-30283395(+)
chr12:30283574-30284174(+)
chr12:30284057-30284657(+)
chr12:30284725-30285325(+)
chr12:30286440-30287040(+)
chr12:30287071-30287671(+)
chr12:30288557-30289157(+)
chr12:30289427-30290027(+)
chr12:30290890-30291490(+)
chr12:30291327-30291927(+)
chr12:30291750-30292350(+)
chr12:30294513-30295113(+)
chr12:30295151-30295751(+)
chr12:30296055-30296655(+)
chr12:30297515-30298115(+)
chr12:30298328-30298928(+)
chr12:30298850-30299450(+)
chr12:30299420-30300020(+)
chr12:30300191-30300791(+)
chr12:30300770-30301370(+)
chr12:30301630-30302230(+)
chr12:30302060-30302660(+)
chr12:30302722-30303322(+)
chr12:30303355-30303955(+)
chr12:30304668-30305268(+)
chr12:30305628-30306228(+)
chr12:30306990-30307590(+)
chr12:30307836-30308436(+)
chr12:30308273-30308873(+)
chr12:30308685-30309285(+)
chr12:30309330-30309930(+)
chr12:30311223-30311823(+)
chr12:30311947-30312547(+)
chr12:30313210-30313810(+)
chr12:30313849-30314449(+)
chr12:30315450-30316050(+)
chr12:30316020-30316620(+)
chr12:30316692-30317292(+)
chr12:30317201-30317801(+)
chr12:30317723-30318323(+)
chr12:30319270-30319870(+)
chr12:30319701-30320301(+)
chr12:30320290-30320890(+)
chr12:30321588-30322188(+)
chr12:30322176-30322776(+)
chr12:30323026-30323626(+)
chr12:30323850-30324450(+)
chr12:30324270-30324870(+)
chr12:30325411-30326011(+)
chr12:30325890-30326490(+)
chr12:30328160-30328760(+)
chr12:30329251-30329851(+)
chr12:30330470-30331070(+)
chr12:30331110-30331710(+)
chr12:30331608-30332208(+)
chr12:30332460-30333060(+)
chr12:30333442-30334042(+)
chr12:30334460-30335060(+)
chr12:30335480-30336080(+)
chr12:30337045-30337645(+)
chr12:30337520-30338120(+)
chr12:30337970-30338570(+)
chr12:30339500-30340100(+)
chr12:30340399-30340999(+)
chr12:30340832-30341432(+)
chr12:30341751-30342351(+)
chr12:30342730-30343330(+)
chr12:30343530-30344130(+)
chr12:30344165-30344765(+)
chr12:30344672-30345272(+)
chr12:30345290-30345890(+)
chr12:30346890-30347490(+)
chr12:30347685-30348285(+)
chr12:30348812-30349412(+)
chr12:30350471-30351071(+)
chr12:30352630-30353230(+)
chr12:30353154-30353754(+)
chr12:30353641-30354241(+)
chr12:30354157-30354757(+)
chr12:30354771-30355371(+)
chr12:30355609-30356209(+)
chr12:30356010-30356610(+)
chr12:30356825-30357425(+)
chr12:30358181-30358781(+)
chr12:30358871-30359471(+)
chr12:30359400-30360000(+)
chr12:30359910-30360510(+)
chr12:30360430-30361030(+)
chr12:30363800-30364400(+)
chr12:30364511-30365111(+)
chr12:30365997-30366597(+)
chr12:30366750-30367350(+)
chr12:30368890-30369490(+)
chr12:30370888-30371488(+)
chr12:30371831-30372431(+)
chr12:30372990-30373590(+)
chr12:30373750-30374350(+)
chr12:30376160-30376760(+)
chr12:30377450-30378050(+)
chr12:30378999-30379599(+)
chr12:30381774-30382374(+)
chr12:30382398-30382998(+)
chr12:30383731-30384331(+)
chr12:30384187-30384787(+)
chr12:30385038-30385638(+)
chr12:30385630-30386230(+)
chr12:30386858-30387458(+)
chr12:30388590-30389190(+)
chr12:30389406-30390006(+)
chr12:30391515-30392115(+)
chr12:30392428-30393028(+)
chr12:30393090-30393690(+)
chr12:30394054-30394654(+)
chr12:30396284-30396884(+)
chr12:30397260-30397860(+)
chr12:30398134-30398734(+)
chr12:30400285-30400885(+)
chr12:30402730-30403330(+)
chr12:30403650-30404250(+)
chr12:30404252-30404852(+)
chr12:30406039-30406639(+)
chr12:30408603-30409203(+)
chr12:30410390-30410990(+)
chr12:30410940-30411540(+)
chr12:30411390-30411990(+)
chr12:30415330-30415930(+)
chr12:30416170-30416770(+)
chr12:30416610-30417210(+)
chr12:30417040-30417640(+)
chr12:30420890-30421490(+)
chr12:30421330-30421930(+)
chr12:30421863-30422463(+)
chr12:30422323-30422923(+)
chr12:30423098-30423698(+)
chr12:30423556-30424156(+)
chr12:30424590-30425190(+)
chr12:30425309-30425909(+)
chr12:30426410-30427010(+)
chr12:30427470-30428070(+)
chr12:30428183-30428783(+)
chr12:30428930-30429530(+)
chr12:30429486-30430086(+)
chr12:30430595-30431195(+)
chr12:30431232-30431832(+)
chr12:30431770-30432370(+)
chr12:30433180-30433780(+)
chr12:30433888-30434488(+)
chr12:30439146-30439746(+)
chr12:30439950-30440550(+)
chr12:30441380-30441980(+)
chr12:30441810-30442410(+)
chr12:30444430-30445030(+)
chr12:30447320-30447920(+)
chr12:30447810-30448410(+)
chr12:30448426-30449026(+)
chr12:30449313-30449913(+)
chr12:30449851-30450451(+)
chr12:30450696-30451296(+)
chr12:30452040-30452640(+)
chr12:30452530-30453130(+)
chr12:30453090-30453690(+)
chr12:30454079-30454679(+)
chr12:30454766-30455366(+)
chr12:30455504-30456104(+)
chr12:30456665-30457265(+)
chr12:30457399-30457999(+)
chr12:30457954-30458554(+)
chr12:30458950-30459550(+)
chr12:30459450-30460050(+)
chr12:30459996-30460596(+)
chr12:30460410-30461010(+)
chr12:30461029-30461629(+)
chr12:30461630-30462230(+)
chr12:30463290-30463890(+)
chr12:30463890-30464490(+)
chr12:30464680-30465280(+)
chr12:30466400-30467000(+)
chr12:30467558-30468158(+)
chr12:30468380-30468980(+)
chr12:30469230-30469830(+)
chr12:30469780-30470380(+)
chr12:30470470-30471070(+)
chr12:30471230-30471830(+)
chr12:30471750-30472350(+)
chr12:30472190-30472790(+)
chr12:30472790-30473390(+)
chr12:30473302-30473902(+)
chr12:30473998-30474598(+)
chr12:30474940-30475540(+)
chr12:30475410-30476010(+)
chr12:30475910-30476510(+)
chr12:30476815-30477415(+)
chr12:30477590-30478190(+)
chr12:30479170-30479770(+)
chr12:30480280-30480880(+)
chr12:30481112-30481712(+)
chr12:30482101-30482701(+)
chr12:30482530-30483130(+)
chr12:30483252-30483852(+)
chr12:30484164-30484764(+)
chr12:30485210-30485810(+)
chr12:30485633-30486233(+)
chr12:30486820-30487420(+)
chr12:30487375-30487975(+)
chr12:30487800-30488400(+)
chr12:30488645-30489245(+)
chr12:30489410-30490010(+)
chr12:30490150-30490750(+)
chr12:30493260-30493860(+)
chr12:30494306-30494906(+)
chr12:30494740-30495340(+)
chr12:30495270-30495870(+)
chr12:30496550-30497150(+)
chr12:30497536-30498136(+)
chr12:30498853-30499453(+)
chr12:30499610-30500210(+)
chr12:30500264-30500864(+)
chr12:30500878-30501478(+)
chr12:30501890-30502490(+)
chr12:30502350-30502950(+)
chr12:30505070-30505670(+)
chr12:30505890-30506490(+)
chr12:30507794-30508394(+)
chr12:30509046-30509646(+)
chr12:30509530-30510130(+)
chr12:30510799-30511399(+)
chr12:30511568-30512168(+)
chr12:30512530-30513130(+)
chr12:30513935-30514535(+)
chr12:30515450-30516050(+)
chr12:30517265-30517865(+)
chr12:30517701-30518301(+)
chr12:30518730-30519330(+)
chr12:30519567-30520167(+)
chr12:30520252-30520852(+)
chr12:30520670-30521270(+)
chr12:30521394-30521994(+)
chr12:30522768-30523368(+)
chr12:30524784-30525384(+)
chr12:30525370-30525970(+)
chr12:30526840-30527440(+)
chr12:30527500-30528100(+)
chr12:30531130-30531730(+)
chr12:30533120-30533720(+)
chr12:30535330-30535930(+)
chr12:30536848-30537448(+)
chr12:30537409-30538009(+)
chr12:30537943-30538543(+)
chr12:30538609-30539209(+)
chr12:30541700-30542300(+)
chr12:30542656-30543256(+)
chr12:30543644-30544244(+)
chr12:30544571-30545171(+)
chr12:30548022-30548622(+)
chr12:30548878-30549478(+)
chr12:30549478-30550078(+)
chr12:30550700-30551300(+)
chr12:30551132-30551732(+)
chr12:30552742-30553342(+)
chr12:30553219-30553819(+)
chr12:30553695-30554295(+)
chr12:30554361-30554961(+)
chr12:30555375-30555975(+)
chr12:30555969-30556569(+)
chr12:30561560-30562160(+)
chr12:30562470-30563070(+)
chr12:30562890-30563490(+)
chr12:30564233-30564833(+)
chr12:30564750-30565350(+)
chr12:30567340-30567940(+)
chr12:30567793-30568393(+)
chr12:30568770-30569370(+)
chr12:30569368-30569968(+)
chr12:30569961-30570561(+)
chr12:30570514-30571114(+)
chr12:30571397-30571997(+)
chr12:30571940-30572540(+)
chr12:30573409-30574009(+)
chr12:30575754-30576354(+)
chr12:30577533-30578133(+)
chr12:30578010-30578610(+)
chr12:30578422-30579022(+)
chr12:30580368-30580968(+)
chr12:30580894-30581494(+)
chr12:30581450-30582050(+)
chr12:30582185-30582785(+)
chr12:30582644-30583244(+)
chr12:30589350-30589950(+)
chr12:30589876-30590476(+)
chr12:30590483-30591083(+)
chr12:30590950-30591550(+)
chr12:30591446-30592046(+)
chr12:30591998-30592598(+)
chr12:30592533-30593133(+)
chr12:30593629-30594229(+)
chr12:30594250-30594850(+)
chr12:30595254-30595854(+)
chr12:30596333-30596933(+)
chr12:30599962-30600562(+)
chr12:30600994-30601594(+)
chr12:30603038-30603638(+)
chr12:30603633-30604233(+)
chr12:30604430-30605030(+)
chr12:30605290-30605890(+)
chr12:30605936-30606536(+)
chr12:30607110-30607710(+)
chr12:30607570-30608170(+)
chr12:30608570-30609170(+)
chr12:30609070-30609670(+)
chr12:30609648-30610248(+)
chr12:30610469-30611069(+)
chr12:30611110-30611710(+)
chr12:30611910-30612510(+)
chr12:30613354-30613954(+)
chr12:30613919-30614519(+)
chr12:30614530-30615130(+)
chr12:30615072-30615672(+)
chr12:30616290-30616890(+)
chr12:30619022-30619622(+)
chr12:30619740-30620340(+)
chr12:30620220-30620820(+)
chr12:30621450-30622050(+)
chr12:30623350-30623950(+)
chr12:30625340-30625940(+)
chr12:30629475-30630075(+)
chr12:30630360-30630960(+)
chr12:30631460-30632060(+)
chr12:30632238-30632838(+)
chr12:30635597-30636197(+)
chr12:30636602-30637202(+)
chr12:30637492-30638092(+)
chr12:30638071-30638671(+)
chr12:30638595-30639195(+)
chr12:30639000-30639600(+)
chr12:30639610-30640210(+)
chr12:30642808-30643408(+)
chr12:30643575-30644175(+)
chr12:30644302-30644902(+)
chr12:30646690-30647290(+)
chr12:30649410-30650010(+)
chr12:30651414-30652014(+)
chr12:30654547-30655147(+)
chr12:30656290-30656890(+)
chr12:30657530-30658130(+)
chr12:30658029-30658629(+)
chr12:30658690-30659290(+)
chr12:30659250-30659850(+)
chr12:30659890-30660490(+)
chr12:30660458-30661058(+)
chr12:30661328-30661928(+)
chr12:30662960-30663560(+)
chr12:30663930-30664530(+)
chr12:30666238-30666838(+)
chr12:30666923-30667523(+)
chr12:30667514-30668114(+)
chr12:30668181-30668781(+)
chr12:30669170-30669770(+)
chr12:30670152-30670752(+)
chr12:30670716-30671316(+)
chr12:30671506-30672106(+)
chr12:30672249-30672849(+)
chr12:30677010-30677610(+)
chr12:30678002-30678602(+)
chr12:30679290-30679890(+)
chr12:30679970-30680570(+)
chr12:30682306-30682906(+)
chr12:30682784-30683384(+)
chr12:30684070-30684670(+)
chr12:30684494-30685094(+)
chr12:30685120-30685720(+)
chr12:30685596-30686196(+)
chr12:30686452-30687052(+)
chr12:30687390-30687990(+)
chr12:30688472-30689072(+)
chr12:30689252-30689852(+)
chr12:30689993-30690593(+)
chr12:30690995-30691595(+)
chr12:30692030-30692630(+)
chr12:30693250-30693850(+)
chr12:30697590-30698190(+)
chr12:30698936-30699536(+)
chr12:30699750-30700350(+)
chr12:30700952-30701552(+)
chr12:30702375-30702975(+)
chr12:30703647-30704247(+)
chr12:30704850-30705450(+)
chr12:30706688-30707288(+)
chr12:30709826-30710426(+)
chr12:30710510-30711110(+)
chr12:30710995-30711595(+)
chr12:30711490-30712090(+)
chr12:30711890-30712490(+)
chr12:30712610-30713210(+)
chr12:30714310-30714910(+)
chr12:30716710-30717310(+)
chr12:30717266-30717866(+)
chr12:30717802-30718402(+)
chr12:30718680-30719280(+)
chr12:30719430-30720030(+)
chr12:30719850-30720450(+)
chr12:30720648-30721248(+)
chr12:30721203-30721803(+)
chr12:30722433-30723033(+)
chr12:30723099-30723699(+)
chr12:30724052-30724652(+)
chr12:30724650-30725250(+)
chr12:30725082-30725682(+)
chr12:30725510-30726110(+)
chr12:30725928-30726528(+)
chr12:30726350-30726950(+)
chr12:30727570-30728170(+)
chr12:30728050-30728650(+)
chr12:30728590-30729190(+)
chr12:30729175-30729775(+)
chr12:30729890-30730490(+)
chr12:30730570-30731170(+)
chr12:30731431-30732031(+)
chr12:30732081-30732681(+)
chr12:30733210-30733810(+)
chr12:30733748-30734348(+)
chr12:30734650-30735250(+)
chr12:30735210-30735810(+)
chr12:30735745-30736345(+)
chr12:30736520-30737120(+)
chr12:30737190-30737790(+)
chr12:30737630-30738230(+)
chr12:30738110-30738710(+)
chr12:30738734-30739334(+)
chr12:30739560-30740160(+)
chr12:30740570-30741170(+)
chr12:30741100-30741700(+)
chr12:30747349-30747949(+)
chr12:30747910-30748510(+)
chr12:30748970-30749570(+)
chr12:30749370-30749970(+)
chr12:30749830-30750430(+)
chr12:30751025-30751625(+)
chr12:30751713-30752313(+)
chr12:30752465-30753065(+)
chr12:30753732-30754332(+)
chr12:30754485-30755085(+)
chr12:30755490-30756090(+)
chr12:30757146-30757746(+)
chr12:30757620-30758220(+)
chr12:30761030-30761630(+)
chr12:30763539-30764139(+)
chr12:30764150-30764750(+)
chr12:30765405-30766005(+)
chr12:30765819-30766419(+)
chr12:30766259-30766859(+)
chr12:30766834-30767434(+)
chr12:30769838-30770438(+)
chr12:30770254-30770854(+)
chr12:30770938-30771538(+)
chr12:30772479-30773079(+)
chr12:30773850-30774450(+)
chr12:30774692-30775292(+)
chr12:30775356-30775956(+)
chr12:30776393-30776993(+)
chr12:30776826-30777426(+)
chr12:30777312-30777912(+)
chr12:30779655-30780255(+)
chr12:30780433-30781033(+)
chr12:30781380-30781980(+)
chr12:30781790-30782390(+)
chr12:30783106-30783706(+)
chr12:30783535-30784135(+)
chr12:30784203-30784803(+)
chr12:30784613-30785213(+)
chr12:30785282-30785882(+)
chr12:30788237-30788837(+)
chr12:30788847-30789447(+)
chr12:30789252-30789852(+)
chr12:30790720-30791320(+)
chr12:30791720-30792320(+)
chr12:30792229-30792829(+)
chr12:30793835-30794435(+)
chr12:30796201-30796801(+)
chr12:30796790-30797390(+)
chr12:30797955-30798555(+)
chr12:30799064-30799664(+)
chr12:30799671-30800271(+)
chr12:30800616-30801216(+)
chr12:30801854-30802454(+)
chr12:30803140-30803740(+)
chr12:30804036-30804636(+)
chr12:30806935-30807535(+)
chr12:30808600-30809200(+)
chr12:30810160-30810760(+)
chr12:30812030-30812630(+)
chr12:30812980-30813580(+)
chr12:30814119-30814719(+)
chr12:30814670-30815270(+)
chr12:30815587-30816187(+)
chr12:30817050-30817650(+)
chr12:30820125-30820725(+)
chr12:30820972-30821572(+)
chr12:30821517-30822117(+)
chr12:30822250-30822850(+)
chr12:30828690-30829290(+)
chr12:30829978-30830578(+)
chr12:30830410-30831010(+)
chr12:30831656-30832256(+)
chr12:30832110-30832710(+)
chr12:30834210-30834810(+)
chr12:30835260-30835860(+)
chr12:30835925-30836525(+)
chr12:30836368-30836968(+)
chr12:30837010-30837610(+)
chr12:30838230-30838830(+)
chr12:30840135-30840735(+)
chr12:30841135-30841735(+)
chr12:30842890-30843490(+)
chr12:30843943-30844543(+)
chr12:30845311-30845911(+)
chr12:30846120-30846720(+)
chr12:30846797-30847397(+)
chr12:30847317-30847917(+)
chr12:30847864-30848464(+)
chr12:30848580-30849180(+)
chr12:30849285-30849885(+)
chr12:30849858-30850458(+)
chr12:30850790-30851390(+)
chr12:30851400-30852000(+)
chr12:30852352-30852952(+)
chr12:30853228-30853828(+)
chr12:30853869-30854469(+)
chr12:30854270-30854870(+)
chr12:30855342-30855942(+)
chr12:30856550-30857150(+)
chr12:30857160-30857760(+)
chr12:30857800-30858400(+)
chr12:30859274-30859874(+)
chr12:30860629-30861229(+)
chr12:30861810-30862410(+)
chr12:30862350-30862950(+)
chr12:30862860-30863460(+)
chr12:30863686-30864286(+)
chr12:30864330-30864930(+)
chr12:30865490-30866090(+)
chr12:30866130-30866730(+)
chr12:30867650-30868250(+)
chr12:30868980-30869580(+)
chr12:30870906-30871506(+)
chr12:30871933-30872533(+)
chr12:30874980-30875580(+)
chr12:30876850-30877450(+)
chr12:30878115-30878715(+)
chr12:30878618-30879218(+)
chr12:30881550-30882150(+)
chr12:30882430-30883030(+)
chr12:30883750-30884350(+)
chr12:30886019-30886619(+)
chr12:30887010-30887610(+)
chr12:30887664-30888264(+)
chr12:30888530-30889130(+)
chr12:30893062-30893662(+)
chr12:30896030-30896630(+)
chr12:30896730-30897330(+)
chr12:30897152-30897752(+)
chr12:30898936-30899536(+)
chr12:30899390-30899990(+)
chr12:30900551-30901151(+)
chr12:30900956-30901556(+)
chr12:30901790-30902390(+)
chr12:30903922-30904522(+)
chr12:30905395-30905995(+)
chr12:30906118-30906718(+)
chr12:30906521-30907121(+)
chr12:30906963-30907563(+)
chr12:30907603-30908203(+)
chr12:30908146-30908746(+)
chr12:30908785-30909385(+)
chr12:30909554-30910154(+)
chr12:30910278-30910878(+)
chr12:30911150-30911750(+)
chr12:30915874-30916474(+)
chr12:30916506-30917106(+)
chr12:30917286-30917886(+)
chr12:30917790-30918390(+)
chr12:30919019-30919619(+)
chr12:30919466-30920066(+)
chr12:30920790-30921390(+)
chr12:30921606-30922206(+)
chr12:30922663-30923263(+)
chr12:30923870-30924470(+)
chr12:30924660-30925260(+)
chr12:30926810-30927410(+)
chr12:30927407-30928007(+)
chr12:30928390-30928990(+)
chr12:30929665-30930265(+)
chr12:30931110-30931710(+)
chr12:30931906-30932506(+)
chr12:30932490-30933090(+)
chr12:30932940-30933540(+)
chr12:30934450-30935050(+)
chr12:30935333-30935933(+)
chr12:30937272-30937872(+)
chr12:30938483-30939083(+)
chr12:30939048-30939648(+)
chr12:30941030-30941630(+)
chr12:30941630-30942230(+)
chr12:30942220-30942820(+)
chr12:30942891-30943491(+)
chr12:30943479-30944079(+)
chr12:30943935-30944535(+)
chr12:30944350-30944950(+)
chr12:30944924-30945524(+)
chr12:30945524-30946124(+)
chr12:30945954-30946554(+)
chr12:30946858-30947458(+)
chr12:30947389-30947989(+)
chr12:30947857-30948457(+)
chr12:30948419-30949019(+)
chr12:30949012-30949612(+)
chr12:30949736-30950336(+)
chr12:30950541-30951141(+)
chr12:30951390-30951990(+)
chr12:30952450-30953050(+)
chr12:30952964-30953564(+)
chr12:30953610-30954210(+)
chr12:30954390-30954990(+)
chr12:30956310-30956910(+)
chr12:30957114-30957714(+)
chr12:30958144-30958744(+)
chr12:30958803-30959403(+)
chr12:30959355-30959955(+)
chr12:30960226-30960826(+)
chr12:30960690-30961290(+)
chr12:30961495-30962095(+)
chr12:30964847-30965447(+)
chr12:30965390-30965990(+)
chr12:30966528-30967128(+)
chr12:30967142-30967742(+)
chr12:30967630-30968230(+)
chr12:30968950-30969550(+)
chr12:30969510-30970110(+)
chr12:30970050-30970650(+)
chr12:30970730-30971330(+)
chr12:30971363-30971963(+)
chr12:30971850-30972450(+)
chr12:30972490-30973090(+)
chr12:30973336-30973936(+)
chr12:30973783-30974383(+)
chr12:30974712-30975312(+)
chr12:30975241-30975841(+)
chr12:30975807-30976407(+)
chr12:30976606-30977206(+)
chr12:30977160-30977760(+)
chr12:30977599-30978199(+)
chr12:30978493-30979093(+)
chr12:30979069-30979669(+)
chr12:30979864-30980464(+)
chr12:30980435-30981035(+)
chr12:30980917-30981517(+)
chr12:30981572-30982172(+)
chr12:30982250-30982850(+)
chr12:30982898-30983498(+)
chr12:30983444-30984044(+)
chr12:30984130-30984730(+)
chr12:30985090-30985690(+)
chr12:30985490-30986090(+)
chr12:30985956-30986556(+)
chr12:30986726-30987326(+)
chr12:30987470-30988070(+)
chr12:30988023-30988623(+)
chr12:30989400-30990000(+)
chr12:30989926-30990526(+)
chr12:30990466-30991066(+)
chr12:30991170-30991770(+)
chr12:30991663-30992263(+)
chr12:30992468-30993068(+)
chr12:30992882-30993482(+)
chr12:30993528-30994128(+)
chr12:30993947-30994547(+)
chr12:30994615-30995215(+)
chr12:30995205-30995805(+)
chr12:30996096-30996696(+)
chr12:30996737-30997337(+)
chr12:30997315-30997915(+)
chr12:30998114-30998714(+)
chr12:30998519-30999119(+)
chr12:30999080-30999680(+)
chr12:30999540-31000140(+)
chr12:31000019-31000619(+)
chr12:31000727-31001327(+)
chr12:31001770-31002370(+)
chr12:31002485-31003085(+)
chr12:31002916-31003516(+)
chr12:31003506-31004106(+)
chr12:31004049-31004649(+)
chr12:31004545-31005145(+)
chr12:31005048-31005648(+)
chr12:31006374-31006974(+)
chr12:31008250-31008850(+)
chr12:31011583-31012183(+)
chr12:31012114-31012714(+)
chr12:31013277-31013877(+)
chr12:31014290-31014890(+)
chr12:31014730-31015330(+)
chr12:31015310-31015910(+)
chr12:31015950-31016550(+)
chr12:31016514-31017114(+)
chr12:31017290-31017890(+)
chr12:31018132-31018732(+)
chr12:31018904-31019504(+)
chr12:31022210-31022810(+)
chr12:31023503-31024103(+)
chr12:31024350-31024950(+)
chr12:31024850-31025450(+)
chr12:31025670-31026270(+)
chr12:31026370-31026970(+)
chr12:31026810-31027410(+)
chr12:31027713-31028313(+)
chr12:31028730-31029330(+)
chr12:31029170-31029770(+)
chr12:31029928-31030528(+)
chr12:31030334-31030934(+)
chr12:31030857-31031457(+)
chr12:31031290-31031890(+)
chr12:31031744-31032344(+)
chr12:31032161-31032761(+)
chr12:31032873-31033473(+)
chr12:31033880-31034480(+)
chr12:31034622-31035222(+)
chr12:31035050-31035650(+)
chr12:31035523-31036123(+)
chr12:31036175-31036775(+)
chr12:31036600-31037200(+)
chr12:31037180-31037780(+)
chr12:31037657-31038257(+)
chr12:31038583-31039183(+)
chr12:31039230-31039830(+)
chr12:31039935-31040535(+)
chr12:31041130-31041730(+)
chr12:31041590-31042190(+)
chr12:31044000-31044600(+)
chr12:31047396-31047996(+)
chr12:31048090-31048690(+)
chr12:31048660-31049260(+)
chr12:31049333-31049933(+)
chr12:31050410-31051010(+)
chr12:31051120-31051720(+)
chr12:31051656-31052256(+)
chr12:31052130-31052730(+)
chr12:31052649-31053249(+)
chr12:31053880-31054480(+)
chr12:31054290-31054890(+)
chr12:31054845-31055445(+)
chr12:31055472-31056072(+)
chr12:31056480-31057080(+)
chr12:31057210-31057810(+)
chr12:31058373-31058973(+)
chr12:31060305-31060905(+)
chr12:31060988-31061588(+)
chr12:31061533-31062133(+)
chr12:31062161-31062761(+)
chr12:31062565-31063165(+)
chr12:31063556-31064156(+)
chr12:31063978-31064578(+)
chr12:31064478-31065078(+)
chr12:31065330-31065930(+)
chr12:31066033-31066633(+)
chr12:31066792-31067392(+)
chr12:31067420-31068020(+)
chr12:31068003-31068603(+)
chr12:31068530-31069130(+)
chr12:31069005-31069605(+)
chr12:31069750-31070350(+)
chr12:31070600-31071200(+)
chr12:31071300-31071900(+)
chr12:31073003-31073603(+)
chr12:31074360-31074960(+)
chr12:31074892-31075492(+)
chr12:31075910-31076510(+)
chr12:31076510-31077110(+)
chr12:31077370-31077970(+)
chr12:31077848-31078448(+)
chr12:31078636-31079236(+)
chr12:31079142-31079742(+)
chr12:31079803-31080403(+)
chr12:31080450-31081050(+)
chr12:31080940-31081540(+)
chr12:31081669-31082269(+)
chr12:31082305-31082905(+)
chr12:31083260-31083860(+)
chr12:31084046-31084646(+)
chr12:31084643-31085243(+)
chr12:31085196-31085796(+)
chr12:31085722-31086322(+)
chr12:31086370-31086970(+)
chr12:31086867-31087467(+)
chr12:31087644-31088244(+)
chr12:31088287-31088887(+)
chr12:31088891-31089491(+)
chr12:31089470-31090070(+)
chr12:31090175-31090775(+)
chr12:31090865-31091465(+)
chr12:31091545-31092145(+)
chr12:31092063-31092663(+)
chr12:31092710-31093310(+)
chr12:31093507-31094107(+)
chr12:31093911-31094511(+)
chr12:31094633-31095233(+)
chr12:31095157-31095757(+)
chr12:31095740-31096340(+)
chr12:31096359-31096959(+)
chr12:31097120-31097720(+)
chr12:31097593-31098193(+)
chr12:31098577-31099177(+)
chr12:31099476-31100076(+)
chr12:31101310-31101910(+)
chr12:31102719-31103319(+)
chr12:31104859-31105459(+)
chr12:31105545-31106145(+)
chr12:31106116-31106716(+)
chr12:31106762-31107362(+)
chr12:31107237-31107837(+)
chr12:31108515-31109115(+)
chr12:31109604-31110204(+)
chr12:31110719-31111319(+)
chr12:31111661-31112261(+)
chr12:31112135-31112735(+)
chr12:31112669-31113269(+)
chr12:31113242-31113842(+)
chr12:31113853-31114453(+)
chr12:31114354-31114954(+)
chr12:31114978-31115578(+)
chr12:31115392-31115992(+)
chr12:31115959-31116559(+)
chr12:31116701-31117301(+)
chr12:31117525-31118125(+)
chr12:31117980-31118580(+)
chr12:31118467-31119067(+)
chr12:31118937-31119537(+)
chr12:31119365-31119965(+)
chr12:31119845-31120445(+)
chr12:31120406-31121006(+)
chr12:31121054-31121654(+)
chr12:31122462-31123062(+)
chr12:31122964-31123564(+)
chr12:31123600-31124200(+)
chr12:31125398-31125998(+)
chr12:31126044-31126644(+)
chr12:31126698-31127298(+)
chr12:31127154-31127754(+)
chr12:31127797-31128397(+)
chr12:31128452-31129052(+)
chr12:31129119-31129719(+)
chr12:31129973-31130573(+)
chr12:31130488-31131088(+)
chr12:31130910-31131510(+)
chr12:31131498-31132098(+)
chr12:31132186-31132786(+)
chr12:31132731-31133331(+)
chr12:31133647-31134247(+)
chr12:31134065-31134665(+)
chr12:31134692-31135292(+)
chr12:31135373-31135973(+)
chr12:31135911-31136511(+)
chr12:31136786-31137386(+)
chr12:31137651-31138251(+)
chr12:31138634-31139234(+)
chr12:31139334-31139934(+)
chr12:31139850-31140450(+)
chr12:31140683-31141283(+)
chr12:31141660-31142260(+)
chr12:31142601-31143201(+)
chr12:31143213-31143813(+)
chr12:31143694-31144294(+)
chr12:31144195-31144795(+)
chr12:31145148-31145748(+)
chr12:31145997-31146597(+)
chr12:31146634-31147234(+)
chr12:31147323-31147923(+)
chr12:31147945-31148545(+)
chr12:31148643-31149243(+)
chr12:31149066-31149666(+)
chr12:31149610-31150210(+)
chr12:31150110-31150710(+)
chr12:31150523-31151123(+)
chr12:31151088-31151688(+)
chr12:31152655-31153255(+)
chr12:31153535-31154135(+)
chr12:31154182-31154782(+)
chr12:31155107-31155707(+)
chr12:31155822-31156422(+)
chr12:31156809-31157409(+)
chr12:31157525-31158125(+)
chr12:31158172-31158772(+)
chr12:31158797-31159397(+)
chr12:31159964-31160564(+)
chr12:31160570-31161170(+)
chr12:31161250-31161850(+)
chr12:31161720-31162320(+)
chr12:31162185-31162785(+)
chr12:31162876-31163476(+)
chr12:31163540-31164140(+)
chr12:31164325-31164925(+)
chr12:31165043-31165643(+)
chr12:31165776-31166376(+)
chr12:31166310-31166910(+)
chr12:31167262-31167862(+)
chr12:31168076-31168676(+)
chr12:31168942-31169542(+)
chr12:31169723-31170323(+)
chr12:31170323-31170923(+)
chr12:31171285-31171885(+)
chr12:31172464-31173064(+)
chr12:31173034-31173634(+)
chr12:31173662-31174262(+)
chr12:31174068-31174668(+)
chr12:31174868-31175468(+)
chr12:31175811-31176411(+)
chr12:31176347-31176947(+)
chr12:31177269-31177869(+)
chr12:31177730-31178330(+)
chr12:31178490-31179090(+)
chr12:31179124-31179724(+)
chr12:31179874-31180474(+)
chr12:31181050-31181650(+)
chr12:31181756-31182356(+)
chr12:31182319-31182919(+)
chr12:31182753-31183353(+)
chr12:31183422-31184022(+)
chr12:31184054-31184654(+)
chr12:31184507-31185107(+)
chr12:31185067-31185667(+)
chr12:31185844-31186444(+)
chr12:31186483-31187083(+)
chr12:31187192-31187792(+)
chr12:31188107-31188707(+)
chr12:31188955-31189555(+)
chr12:31189570-31190170(+)
chr12:31190186-31190786(+)
chr12:31190853-31191453(+)
chr12:31191430-31192030(+)
chr12:31191884-31192484(+)
chr12:31192360-31192960(+)
chr12:31192875-31193475(+)
chr12:31193962-31194562(+)
chr12:31194389-31194989(+)
chr12:31194889-31195489(+)
chr12:31195822-31196422(+)
chr12:31198943-31199543(+)
chr12:31199880-31200480(+)
chr12:31200330-31200930(+)
chr12:31200867-31201467(+)
chr12:31201773-31202373(+)
chr12:31202488-31203088(+)
chr12:31202948-31203548(+)
chr12:31203386-31203986(+)
chr12:31204120-31204720(+)
chr12:31204554-31205154(+)
chr12:31205494-31206094(+)
chr12:31206149-31206749(+)
chr12:31206791-31207391(+)
chr12:31207915-31208515(+)
chr12:31208768-31209368(+)
chr12:31209785-31210385(+)
chr12:31210583-31211183(+)
chr12:31211495-31212095(+)
chr12:31212120-31212720(+)
chr12:31212610-31213210(+)
chr12:31213335-31213935(+)
chr12:31213916-31214516(+)
chr12:31214830-31215430(+)
chr12:31215435-31216035(+)
chr12:31215990-31216590(+)
chr12:31217140-31217740(+)
chr12:31217780-31218380(+)
chr12:31218410-31219010(+)
chr12:31219058-31219658(+)
chr12:31220504-31221104(+)
chr12:31221010-31221610(+)
chr12:31222130-31222730(+)
chr12:31222682-31223282(+)
chr12:31223479-31224079(+)
chr12:31224292-31224892(+)
chr12:31225081-31225681(+)
chr12:31225788-31226388(+)
chr12:31226571-31227171(+)
chr12:31227308-31227908(+)
chr12:31228378-31228978(+)
chr12:31229070-31229670(+)
chr12:31230046-31230646(+)
chr12:31230836-31231436(+)
chr12:31231499-31232099(+)
chr12:31232243-31232843(+)
chr12:31233035-31233635(+)
chr12:31233600-31234200(+)
chr12:31234081-31234681(+)
chr12:31235313-31235913(+)
chr12:31235742-31236342(+)
chr12:31236854-31237454(+)
chr12:31237535-31238135(+)
chr12:31238050-31238650(+)
chr12:31239012-31239612(+)
chr12:31239675-31240275(+)
chr12:31240297-31240897(+)
chr12:31240851-31241451(+)
chr12:31241315-31241915(+)
chr12:31241941-31242541(+)
chr12:31242576-31243176(+)
chr12:31243430-31244030(+)
chr12:31243960-31244560(+)
chr12:31244505-31245105(+)
chr12:31245082-31245682(+)
chr12:31246235-31246835(+)
chr12:31246901-31247501(+)
chr12:31247780-31248380(+)
chr12:31249095-31249695(+)
chr12:31249762-31250362(+)
chr12:31250631-31251231(+)
chr12:31251546-31252146(+)
chr12:31253403-31254003(+)
chr12:31254240-31254840(+)
chr12:31254861-31255461(+)
chr12:31255368-31255968(+)
chr12:31255995-31256595(+)
chr12:31256493-31257093(+)
chr12:31256986-31257586(+)
chr12:31257763-31258363(+)
chr12:31258813-31259413(+)
chr12:31259379-31259979(+)
chr12:31260254-31260854(+)
chr12:31261230-31261830(+)
chr12:31262639-31263239(+)
chr12:31263110-31263710(+)
chr12:31263720-31264320(+)
chr12:31265966-31266566(+)
chr12:31266585-31267185(+)
chr12:31268015-31268615(+)
chr12:31268970-31269570(+)
chr12:31269950-31270550(+)
chr12:31270568-31271168(+)
chr12:31271249-31271849(+)
chr12:31271819-31272419(+)
chr12:31272641-31273241(+)
chr12:31273225-31273825(+)
chr12:31273989-31274589(+)
chr12:31274715-31275315(+)
chr12:31275311-31275911(+)
chr12:31276049-31276649(+)
chr12:31276540-31277140(+)
chr12:31277074-31277674(+)
chr12:31277915-31278515(+)
chr12:31278790-31279390(+)
chr12:31280283-31280883(+)
chr12:31281569-31282169(+)
chr12:31282195-31282795(+)
chr12:31282915-31283515(+)
chr12:31283753-31284353(+)
chr12:31284665-31285265(+)
chr12:31286090-31286690(+)
chr12:31289474-31290074(+)
chr12:31290000-31290600(+)
chr12:31293850-31294450(+)
chr12:31296490-31297090(+)
chr12:31297597-31298197(+)
chr12:31298106-31298706(+)
chr12:31299798-31300398(+)
chr12:31300248-31300848(+)
chr12:31300657-31301257(+)
chr12:31302090-31302690(+)
chr12:31303316-31303916(+)
chr12:31303940-31304540(+)
chr12:31306194-31306794(+)
chr12:31307030-31307630(+)
chr12:31308247-31308847(+)
chr12:31308701-31309301(+)
chr12:31309450-31310050(+)
chr12:31310022-31310622(+)
chr12:31310690-31311290(+)
chr12:31311190-31311790(+)
chr12:31315410-31316010(+)
chr12:31315859-31316459(+)
chr12:31322240-31322840(+)
chr12:31324210-31324810(+)
chr12:31324929-31325529(+)
chr12:31327132-31327732(+)
chr12:31327544-31328144(+)
chr12:31327988-31328588(+)
chr12:31328494-31329094(+)
chr12:31330260-31330860(+)
chr12:31330793-31331393(+)
chr12:31331725-31332325(+)
chr12:31332622-31333222(+)
chr12:31334860-31335460(+)
chr12:31337470-31338070(+)
chr12:31338290-31338890(+)
chr12:31340010-31340610(+)
chr12:31345622-31346222(+)
chr12:31347500-31348100(+)
chr12:31348442-31349042(+)
chr12:31351030-31351630(+)
chr12:31351664-31352264(+)
chr12:31352150-31352750(+)
chr12:31354262-31354862(+)
chr12:31355010-31355610(+)
chr12:31355943-31356543(+)
chr12:31356860-31357460(+)
chr12:31357845-31358445(+)
chr12:31358783-31359383(+)
chr12:31359256-31359856(+)
chr12:31359879-31360479(+)
chr12:31360814-31361414(+)
chr12:31361345-31361945(+)
chr12:31362290-31362890(+)
chr12:31362900-31363500(+)
chr12:31363354-31363954(+)
chr12:31363982-31364582(+)
chr12:31364631-31365231(+)
chr12:31365641-31366241(+)
chr12:31366230-31366830(+)
chr12:31366868-31367468(+)
chr12:31367475-31368075(+)
chr12:31367890-31368490(+)
chr12:31368469-31369069(+)
chr12:31370343-31370943(+)
chr12:31371025-31371625(+)
chr12:31371481-31372081(+)
chr12:31371949-31372549(+)
chr12:31372415-31373015(+)
chr12:31372869-31373469(+)
chr12:31373302-31373902(+)
chr12:31373996-31374596(+)
chr12:31374925-31375525(+)
chr12:31375443-31376043(+)
chr12:31375921-31376521(+)
chr12:31376426-31377026(+)
chr12:31376850-31377450(+)
chr12:31377711-31378311(+)
chr12:31378558-31379158(+)
chr12:31379477-31380077(+)
chr12:31380313-31380913(+)
chr12:31380750-31381350(+)
chr12:31381270-31381870(+)
chr12:31382222-31382822(+)
chr12:31382815-31383415(+)
chr12:31383390-31383990(+)
chr12:31383810-31384410(+)
chr12:31384399-31384999(+)
chr12:31385016-31385616(+)
chr12:31386188-31386788(+)
chr12:31386810-31387410(+)
chr12:31387313-31387913(+)
chr12:31388067-31388667(+)
chr12:31388629-31389229(+)
chr12:31389238-31389838(+)
chr12:31390063-31390663(+)
chr12:31390651-31391251(+)
chr12:31391616-31392216(+)
chr12:31392030-31392630(+)
chr12:31392448-31393048(+)
chr12:31393610-31394210(+)
chr12:31394486-31395086(+)
chr12:31395137-31395737(+)
chr12:31396150-31396750(+)
chr12:31397210-31397810(+)
chr12:31397790-31398390(+)
chr12:31398840-31399440(+)
chr12:31399315-31399915(+)
chr12:31400610-31401210(+)
chr12:31401970-31402570(+)
chr12:31402376-31402976(+)
chr12:31403015-31403615(+)
chr12:31404090-31404690(+)
chr12:31404636-31405236(+)
chr12:31405148-31405748(+)
chr12:31406140-31406740(+)
chr12:31406830-31407430(+)
chr12:31410580-31411180(+)
chr12:31412161-31412761(+)
chr12:31413158-31413758(+)
chr12:31413606-31414206(+)
chr12:31414014-31414614(+)
chr12:31414593-31415193(+)
chr12:31415041-31415641(+)
chr12:31415750-31416350(+)
chr12:31416530-31417130(+)
chr12:31418558-31419158(+)
chr12:31420757-31421357(+)
chr12:31421210-31421810(+)
chr12:31422456-31423056(+)
chr12:31422874-31423474(+)
chr12:31423313-31423913(+)
chr12:31424704-31425304(+)
chr12:31425595-31426195(+)
chr12:31427351-31427951(+)
chr12:31427776-31428376(+)
chr12:31429350-31429950(+)
chr12:31429920-31430520(+)
chr12:31431188-31431788(+)
chr12:31431725-31432325(+)
chr12:31432342-31432942(+)
chr12:31433050-31433650(+)
chr12:31434639-31435239(+)
chr12:31435443-31436043(+)
chr12:31436770-31437370(+)
chr12:31437290-31437890(+)
chr12:31438670-31439270(+)
chr12:31440327-31440927(+)
chr12:31441191-31441791(+)
chr12:31442199-31442799(+)
chr12:31443803-31444403(+)
chr12:31444870-31445470(+)
chr12:31446350-31446950(+)
chr12:31447650-31448250(+)
chr12:31449389-31449989(+)
chr12:31450690-31451290(+)
chr12:31451491-31452091(+)
chr12:31453181-31453781(+)
chr12:31453628-31454228(+)
chr12:31454162-31454762(+)
chr12:31454750-31455350(+)
chr12:31455423-31456023(+)
chr12:31455850-31456450(+)
chr12:31456374-31456974(+)
chr12:31457240-31457840(+)
chr12:31457663-31458263(+)
chr12:31458178-31458778(+)
chr12:31459235-31459835(+)
chr12:31459661-31460261(+)
chr12:31460550-31461150(+)
chr12:31461015-31461615(+)
chr12:31462030-31462630(+)
chr12:31463060-31463660(+)
chr12:31464490-31465090(+)
chr12:31465219-31465819(+)
chr12:31466050-31466650(+)
chr12:31466723-31467323(+)
chr12:31467455-31468055(+)
chr12:31468011-31468611(+)
chr12:31468838-31469438(+)
chr12:31469743-31470343(+)
chr12:31470406-31471006(+)
chr12:31470833-31471433(+)
chr12:31471527-31472127(+)
chr12:31472159-31472759(+)
chr12:31472973-31473573(+)
chr12:31473620-31474220(+)
chr12:31474157-31474757(+)
chr12:31474647-31475247(+)
chr12:31475252-31475852(+)
chr12:31475701-31476301(+)
chr12:31476459-31477059(+)
chr12:31476996-31477596(+)
chr12:31477634-31478234(+)
chr12:31478075-31478675(+)
chr12:31478888-31479488(+)
chr12:31479635-31480235(+)
chr12:31480497-31481097(+)
chr12:31481635-31482235(+)
chr12:31482690-31483290(+)
chr12:31484101-31484701(+)
chr12:31490780-31491380(+)
chr12:31492543-31493143(+)
chr12:31493072-31493672(+)
chr12:31494090-31494690(+)
chr12:31495096-31495696(+)
chr12:31496000-31496600(+)
chr12:31498330-31498930(+)
chr12:31499135-31499735(+)
chr12:31499702-31500302(+)
chr12:31500154-31500754(+)
chr12:31500793-31501393(+)
chr12:31502530-31503130(+)
chr12:31504720-31505320(+)
chr12:31506749-31507349(+)
chr12:31508331-31508931(+)
chr12:31511840-31512440(+)
chr12:31513070-31513670(+)
chr12:31513517-31514117(+)
chr12:31514470-31515070(+)
chr12:31515023-31515623(+)
chr12:31515719-31516319(+)
chr12:31516460-31517060(+)
chr12:31517390-31517990(+)
chr12:31518090-31518690(+)
chr12:31518640-31519240(+)
chr12:31519062-31519662(+)
chr12:31520210-31520810(+)
chr12:31520970-31521570(+)
chr12:31521733-31522333(+)
chr12:31522432-31523032(+)
chr12:31522847-31523447(+)
chr12:31523301-31523901(+)
chr12:31523796-31524396(+)
chr12:31524366-31524966(+)
chr12:31525001-31525601(+)
chr12:31525500-31526100(+)
chr12:31526295-31526895(+)
chr12:31527015-31527615(+)
chr12:31528084-31528684(+)
chr12:31528690-31529290(+)
chr12:31529310-31529910(+)
chr12:31530050-31530650(+)
chr12:31530900-31531500(+)
chr12:31531370-31531970(+)
chr12:31531810-31532410(+)
chr12:31532220-31532820(+)
chr12:31532860-31533460(+)
chr12:31533820-31534420(+)
chr12:31536350-31536950(+)
chr12:31536910-31537510(+)
chr12:31537720-31538320(+)
chr12:31538170-31538770(+)
chr12:31538751-31539351(+)
chr12:31539240-31539840(+)
chr12:31539802-31540402(+)
chr12:31540226-31540826(+)
chr12:31541000-31541600(+)
chr12:31541591-31542191(+)
chr12:31542712-31543312(+)
chr12:31543885-31544485(+)
chr12:31545290-31545890(+)
chr12:31545975-31546575(+)
chr12:31546410-31547010(+)
chr12:31546954-31547554(+)
chr12:31548110-31548710(+)
chr12:31549030-31549630(+)
chr12:31549700-31550300(+)
chr12:31550350-31550950(+)
chr12:31551220-31551820(+)
chr12:31551875-31552475(+)
chr12:31552620-31553220(+)
chr12:31554515-31555115(+)
chr12:31555273-31555873(+)
chr12:31555939-31556539(+)
chr12:31556914-31557514(+)
chr12:31557854-31558454(+)
chr12:31558576-31559176(+)
chr12:31559160-31559760(+)
chr12:31559584-31560184(+)
chr12:31560277-31560877(+)
chr12:31560800-31561400(+)
chr12:31561623-31562223(+)
chr12:31563583-31564183(+)
chr12:31565175-31565775(+)
chr12:31565915-31566515(+)
chr12:31567290-31567890(+)
chr12:31568098-31568698(+)
chr12:31570172-31570772(+)
chr12:31571130-31571730(+)
chr12:31571534-31572134(+)
chr12:31572050-31572650(+)
chr12:31573038-31573638(+)
chr12:31573860-31574460(+)
chr12:31574618-31575218(+)
chr12:31577136-31577736(+)
chr12:31578160-31578760(+)
chr12:31578890-31579490(+)
chr12:31579496-31580096(+)
chr12:31579980-31580580(+)
chr12:31580406-31581006(+)
chr12:31582150-31582750(+)
chr12:31582758-31583358(+)
chr12:31583507-31584107(+)
chr12:31584065-31584665(+)
chr12:31584609-31585209(+)
chr12:31585070-31585670(+)
chr12:31585798-31586398(+)
chr12:31587542-31588142(+)
chr12:31588035-31588635(+)
chr12:31589396-31589996(+)
chr12:31590570-31591170(+)
chr12:31592970-31593570(+)
chr12:31593391-31593991(+)
chr12:31593930-31594530(+)
chr12:31594805-31595405(+)
chr12:31596259-31596859(+)
chr12:31596750-31597350(+)
chr12:31597586-31598186(+)
chr12:31598700-31599300(+)
chr12:31600306-31600906(+)
chr12:31601690-31602290(+)
chr12:31602250-31602850(+)
chr12:31604760-31605360(+)
chr12:31605250-31605850(+)
chr12:31609493-31610093(+)
chr12:31611390-31611990(+)
chr12:31612845-31613445(+)
chr12:31614220-31614820(+)
chr12:31614847-31615447(+)
chr12:31616410-31617010(+)
chr12:31616855-31617455(+)
chr12:31618451-31619051(+)
chr12:31619585-31620185(+)
chr12:31623314-31623914(+)
chr12:31623909-31624509(+)
chr12:31624656-31625256(+)
chr12:31625500-31626100(+)
chr12:31626230-31626830(+)
chr12:31626690-31627290(+)
chr12:31627189-31627789(+)
chr12:31627602-31628202(+)
chr12:31628359-31628959(+)
chr12:31628810-31629410(+)
chr12:31629225-31629825(+)
chr12:31630433-31631033(+)
chr12:31631129-31631729(+)
chr12:31631740-31632340(+)
chr12:31632601-31633201(+)
chr12:31633392-31633992(+)
chr12:31634385-31634985(+)
chr12:31635660-31636260(+)
chr12:31637110-31637710(+)
chr12:31638449-31639049(+)
chr12:31639130-31639730(+)
chr12:31639610-31640210(+)
chr12:31640601-31641201(+)
chr12:31641049-31641649(+)
chr12:31641572-31642172(+)
chr12:31642124-31642724(+)
chr12:31642910-31643510(+)
chr12:31643450-31644050(+)
chr12:31644130-31644730(+)
chr12:31644593-31645193(+)
chr12:31645132-31645732(+)
chr12:31645637-31646237(+)
chr12:31647337-31647937(+)
chr12:31649088-31649688(+)
chr12:31650363-31650963(+)
chr12:31650803-31651403(+)
chr12:31651225-31651825(+)
chr12:31651969-31652569(+)
chr12:31653887-31654487(+)
chr12:31656330-31656930(+)
chr12:31657311-31657911(+)
chr12:31659721-31660321(+)
chr12:31660255-31660855(+)
chr12:31660804-31661404(+)
chr12:31661495-31662095(+)
chr12:31661925-31662525(+)
chr12:31662894-31663494(+)
chr12:31663410-31664010(+)
chr12:31664890-31665490(+)
chr12:31665743-31666343(+)
chr12:31666390-31666990(+)
chr12:31670225-31670825(+)
chr12:31670848-31671448(+)
chr12:31671586-31672186(+)
chr12:31672321-31672921(+)
chr12:31672734-31673334(+)
chr12:31673786-31674386(+)
chr12:31674793-31675393(+)
chr12:31675298-31675898(+)
chr12:31676064-31676664(+)
chr12:31676529-31677129(+)
chr12:31676930-31677530(+)
chr12:31677621-31678221(+)
chr12:31678099-31678699(+)
chr12:31678903-31679503(+)
chr12:31679934-31680534(+)
chr12:31680999-31681599(+)
chr12:31681670-31682270(+)
chr12:31682280-31682880(+)
chr12:31682960-31683560(+)
chr12:31683490-31684090(+)
chr12:31684290-31684890(+)
chr12:31684694-31685294(+)
chr12:31686288-31686888(+)
chr12:31686750-31687350(+)
chr12:31687711-31688311(+)
chr12:31689503-31690103(+)
chr12:31694251-31694851(+)
chr12:31695452-31696052(+)
chr12:31697500-31698100(+)
chr12:31699700-31700300(+)
chr12:31701130-31701730(+)
chr12:31702330-31702930(+)
chr12:31707650-31708250(+)
chr12:31708391-31708991(+)
chr12:31709523-31710123(+)
chr12:31710486-31711086(+)
chr12:31711335-31711935(+)
chr12:31711810-31712410(+)
chr12:31712557-31713157(+)
chr12:31713348-31713948(+)
chr12:31714700-31715300(+)
chr12:31715521-31716121(+)
chr12:31718540-31719140(+)
chr12:31719466-31720066(+)
chr12:31720155-31720755(+)
chr12:31721300-31721900(+)
chr12:31722190-31722790(+)
chr12:31723703-31724303(+)
chr12:31725143-31725743(+)
chr12:31725712-31726312(+)
chr12:31726459-31727059(+)
chr12:31727589-31728189(+)
chr12:31727993-31728593(+)
chr12:31728710-31729310(+)
chr12:31730550-31731150(+)
chr12:31731414-31732014(+)
chr12:31731930-31732530(+)
chr12:31734480-31735080(+)
chr12:31734998-31735598(+)
chr12:31736714-31737314(+)
chr12:31737630-31738230(+)
chr12:31738156-31738756(+)
chr12:31738730-31739330(+)
chr12:31739634-31740234(+)
chr12:31740764-31741364(+)
chr12:31741329-31741929(+)
chr12:31741839-31742439(+)
chr12:31742573-31743173(+)
chr12:31743132-31743732(+)
chr12:31743778-31744378(+)
chr12:31744292-31744892(+)
chr12:31744999-31745599(+)
chr12:31745840-31746440(+)
chr12:31747517-31748117(+)
chr12:31748462-31749062(+)
chr12:31749895-31750495(+)
chr12:31750440-31751040(+)
chr12:31751885-31752485(+)
chr12:31753073-31753673(+)
chr12:31753586-31754186(+)
chr12:31754289-31754889(+)
chr12:31755802-31756402(+)
chr12:31756395-31756995(+)
chr12:31756854-31757454(+)
chr12:31757434-31758034(+)
chr12:31758205-31758805(+)
chr12:31759915-31760515(+)
chr12:31761040-31761640(+)
chr12:31762140-31762740(+)
chr12:31764100-31764700(+)
chr12:31769098-31769698(+)
chr12:31770100-31770700(+)
chr12:31771070-31771670(+)
chr12:31771543-31772143(+)
chr12:31772040-31772640(+)
chr12:31773099-31773699(+)
chr12:31774090-31774690(+)
chr12:31775085-31775685(+)
chr12:31776484-31777084(+)
chr12:31777688-31778288(+)
chr12:31778135-31778735(+)
chr12:31779005-31779605(+)
chr12:31779595-31780195(+)
chr12:31780454-31781054(+)
chr12:31781110-31781710(+)
chr12:31782196-31782796(+)
chr12:31782847-31783447(+)
chr12:31783591-31784191(+)
chr12:31784339-31784939(+)
chr12:31785170-31785770(+)
chr12:31785750-31786350(+)
chr12:31786950-31787550(+)
chr12:31788220-31788820(+)
chr12:31789030-31789630(+)
chr12:31789456-31790056(+)
chr12:31789981-31790581(+)
chr12:31790530-31791130(+)
chr12:31791560-31792160(+)
chr12:31792370-31792970(+)
chr12:31792800-31793400(+)
chr12:31793457-31794057(+)
chr12:31793981-31794581(+)
chr12:31794383-31794983(+)
chr12:31794900-31795500(+)
chr12:31795606-31796206(+)
chr12:31796522-31797122(+)
chr12:31796989-31797589(+)
chr12:31797449-31798049(+)
chr12:31798183-31798783(+)
chr12:31798758-31799358(+)
chr12:31799273-31799873(+)
chr12:31799940-31800540(+)
chr12:31800730-31801330(+)
chr12:31801995-31802595(+)
chr12:31803094-31803694(+)
chr12:31803772-31804372(+)
chr12:31804685-31805285(+)
chr12:31805490-31806090(+)
chr12:31806010-31806610(+)
chr12:31806970-31807570(+)
chr12:31808166-31808766(+)
chr12:31808844-31809444(+)
chr12:31810650-31811250(+)
chr12:31811320-31811920(+)
chr12:31811974-31812574(+)
chr12:31812944-31813544(+)
chr12:31813553-31814153(+)
chr12:31814544-31815144(+)
chr12:31815084-31815684(+)
chr12:31816346-31816946(+)
chr12:31816858-31817458(+)
chr12:31818089-31818689(+)
chr12:31818562-31819162(+)
chr12:31819102-31819702(+)
chr12:31820468-31821068(+)
chr12:31821140-31821740(+)
chr12:31821760-31822360(+)
chr12:31822360-31822960(+)
chr12:31822772-31823372(+)
chr12:31823270-31823870(+)
chr12:31823990-31824590(+)
chr12:31824570-31825170(+)
chr12:31825240-31825840(+)
chr12:31825790-31826390(+)
chr12:31826633-31827233(+)
chr12:31827290-31827890(+)
chr12:31828060-31828660(+)
chr12:31828530-31829130(+)
chr12:31828950-31829550(+)
chr12:31829426-31830026(+)
chr12:31830343-31830943(+)
chr12:31831490-31832090(+)
chr12:31832210-31832810(+)
chr12:31832625-31833225(+)
chr12:31833190-31833790(+)
chr12:31834450-31835050(+)
chr12:31834970-31835570(+)
chr12:31837290-31837890(+)
chr12:31837855-31838455(+)
chr12:31838674-31839274(+)
chr12:31839196-31839796(+)
chr12:31839918-31840518(+)
chr12:31840590-31841190(+)
chr12:31841271-31841871(+)
chr12:31843000-31843600(+)
chr12:31844600-31845200(+)
chr12:31846070-31846670(+)
chr12:31846570-31847170(+)
chr12:31847085-31847685(+)
chr12:31848725-31849325(+)
chr12:31849330-31849930(+)
chr12:31850530-31851130(+)
chr12:31850995-31851595(+)
chr12:31851870-31852470(+)
chr12:31854090-31854690(+)
chr12:31854875-31855475(+)
chr12:31857260-31857860(+)
chr12:31857678-31858278(+)
chr12:31858386-31858986(+)
chr12:31859363-31859963(+)
chr12:31860180-31860780(+)
chr12:31860950-31861550(+)
chr12:31862240-31862840(+)
chr12:31862843-31863443(+)
chr12:31863324-31863924(+)
chr12:31864770-31865370(+)
chr12:31865650-31866250(+)
chr12:31866340-31866940(+)
chr12:31867378-31867978(+)
chr12:31868075-31868675(+)
chr12:31869030-31869630(+)
chr12:31869740-31870340(+)
chr12:31870610-31871210(+)
chr12:31871490-31872090(+)
chr12:31872840-31873440(+)
chr12:31874050-31874650(+)
chr12:31874704-31875304(+)
chr12:31875944-31876544(+)
chr12:31876408-31877008(+)
chr12:31876910-31877510(+)
chr12:31877409-31878009(+)
chr12:31877933-31878533(+)
chr12:31878690-31879290(+)
chr12:31879278-31879878(+)
chr12:31879939-31880539(+)
chr12:31880676-31881276(+)
chr12:31881236-31881836(+)
chr12:31881748-31882348(+)
chr12:31882316-31882916(+)
chr12:31882874-31883474(+)
chr12:31883570-31884170(+)
chr12:31884002-31884602(+)
chr12:31884687-31885287(+)
chr12:31885733-31886333(+)
chr12:31886582-31887182(+)
chr12:31887615-31888215(+)
chr12:31888290-31888890(+)
chr12:31889263-31889863(+)
chr12:31889870-31890470(+)
chr12:31890339-31890939(+)
chr12:31891372-31891972(+)
chr12:31893507-31894107(+)
chr12:31894060-31894660(+)
chr12:31895720-31896320(+)
chr12:31897247-31897847(+)
chr12:31898087-31898687(+)
chr12:31898800-31899400(+)
chr12:31899594-31900194(+)
chr12:31900630-31901230(+)
chr12:31901270-31901870(+)
chr12:31902023-31902623(+)
chr12:31902908-31903508(+)
chr12:31903421-31904021(+)
chr12:31904008-31904608(+)
chr12:31904594-31905194(+)
chr12:31905214-31905814(+)
chr12:31905960-31906560(+)
chr12:31906810-31907410(+)
chr12:31907485-31908085(+)
chr12:31908275-31908875(+)
chr12:31909100-31909700(+)
chr12:31909780-31910380(+)
chr12:31910390-31910990(+)
chr12:31911127-31911727(+)
chr12:31912085-31912685(+)
chr12:31912620-31913220(+)
chr12:31913450-31914050(+)
chr12:31915936-31916536(+)
chr12:31917765-31918365(+)
chr12:31918240-31918840(+)
chr12:31918760-31919360(+)
chr12:31920869-31921469(+)
chr12:31923480-31924080(+)
chr12:31925028-31925628(+)
chr12:31925540-31926140(+)
chr12:31926169-31926769(+)
chr12:31926685-31927285(+)
chr12:31927373-31927973(+)
chr12:31927955-31928555(+)
chr12:31928430-31929030(+)
chr12:31929130-31929730(+)
chr12:31929550-31930150(+)
chr12:31931519-31932119(+)
chr12:31932055-31932655(+)
chr12:31932774-31933374(+)
chr12:31934879-31935479(+)
chr12:31936310-31936910(+)
chr12:31937066-31937666(+)
chr12:31938117-31938717(+)
chr12:31938770-31939370(+)
chr12:31940190-31940790(+)
chr12:31941660-31942260(+)
chr12:31942475-31943075(+)
chr12:31943493-31944093(+)
chr12:31944709-31945309(+)
chr12:31945526-31946126(+)
chr12:31946580-31947180(+)
chr12:31947233-31947833(+)
chr12:31947679-31948279(+)
chr12:31949136-31949736(+)
chr12:31950318-31950918(+)
chr12:31952209-31952809(+)
chr12:31954717-31955317(+)
chr12:31956759-31957359(+)
chr12:31957270-31957870(+)
chr12:31959170-31959770(+)
chr12:31959875-31960475(+)
chr12:31960410-31961010(+)
chr12:31961119-31961719(+)
chr12:31961893-31962493(+)
chr12:31964070-31964670(+)
chr12:31964870-31965470(+)
chr12:31965620-31966220(+)
chr12:31966135-31966735(+)
chr12:31967968-31968568(+)
chr12:31970005-31970605(+)
chr12:31970723-31971323(+)
chr12:31971762-31972362(+)
chr12:31972236-31972836(+)
chr12:31972950-31973550(+)
chr12:31973652-31974252(+)
chr12:31974210-31974810(+)
chr12:31975150-31975750(+)
chr12:31979740-31980340(+)
chr12:31980911-31981511(+)
chr12:31982322-31982922(+)
chr12:31983330-31983930(+)
chr12:31984990-31985590(+)
chr12:31985571-31986171(+)
chr12:31986115-31986715(+)
chr12:31986909-31987509(+)
chr12:31988089-31988689(+)
chr12:31989315-31989915(+)
chr12:31990550-31991150(+)
chr12:31991060-31991660(+)
chr12:31993458-31994058(+)
chr12:31994830-31995430(+)
chr12:31996294-31996894(+)
chr12:31997403-31998003(+)
chr12:31998416-31999016(+)
chr12:31999270-31999870(+)
chr12:32001000-32001600(+)
chr12:32001913-32002513(+)
chr12:32002510-32003110(+)
chr12:32003044-32003644(+)
chr12:32005770-32006370(+)
chr12:32006379-32006979(+)
chr12:32006850-32007450(+)
chr12:32008230-32008830(+)
chr12:32011370-32011970(+)
chr12:32012424-32013024(+)
chr12:32013368-32013968(+)
chr12:32014158-32014758(+)
chr12:32017860-32018460(+)
chr12:32019370-32019970(+)
chr12:32020129-32020729(+)
chr12:32020692-32021292(+)
chr12:32021100-32021700(+)
chr12:32021831-32022431(+)
chr12:32022787-32023387(+)
chr12:32024190-32024790(+)
chr12:32024630-32025230(+)
chr12:32025683-32026283(+)
chr12:32026235-32026835(+)
chr12:32026957-32027557(+)
chr12:32027485-32028085(+)
chr12:32028115-32028715(+)
chr12:32029521-32030121(+)
chr12:32030450-32031050(+)
chr12:32031405-32032005(+)
chr12:32032270-32032870(+)
chr12:32033182-32033782(+)
chr12:32035781-32036381(+)
chr12:32038960-32039560(+)
chr12:32039879-32040479(+)
chr12:32040930-32041530(+)
chr12:32041380-32041980(+)
chr12:32043535-32044135(+)
chr12:32044950-32045550(+)
chr12:32045710-32046310(+)
chr12:32047280-32047880(+)
chr12:32048250-32048850(+)
chr12:32048936-32049536(+)
chr12:32049403-32050003(+)
chr12:32049818-32050418(+)
chr12:32050671-32051271(+)
chr12:32051390-32051990(+)
chr12:32051926-32052526(+)
chr12:32052761-32053361(+)
chr12:32053169-32053769(+)
chr12:32053706-32054306(+)
chr12:32054470-32055070(+)
chr12:32055090-32055690(+)
chr12:32056450-32057050(+)
chr12:32057050-32057650(+)
chr12:32057490-32058090(+)
chr12:32058265-32058865(+)
chr12:32058865-32059465(+)
chr12:32059480-32060080(+)
chr12:32060170-32060770(+)
chr12:32060730-32061330(+)
chr12:32061210-32061810(+)
chr12:32061630-32062230(+)
chr12:32062170-32062770(+)
chr12:32062788-32063388(+)
chr12:32063890-32064490(+)
chr12:32065507-32066107(+)
chr12:32066810-32067410(+)
chr12:32067730-32068330(+)
chr12:32068237-32068837(+)
chr12:32068750-32069350(+)
chr12:32069430-32070030(+)
chr12:32070000-32070600(+)
chr12:32070435-32071035(+)
chr12:32070990-32071590(+)
chr12:32071470-32072070(+)
chr12:32072240-32072840(+)
chr12:32072890-32073490(+)
chr12:32073870-32074470(+)
chr12:32074290-32074890(+)
chr12:32074730-32075330(+)
chr12:32075551-32076151(+)
chr12:32076402-32077002(+)
chr12:32076840-32077440(+)
chr12:32077721-32078321(+)
chr12:32078150-32078750(+)
chr12:32078730-32079330(+)
chr12:32079130-32079730(+)
chr12:32079805-32080405(+)
chr12:32080685-32081285(+)
chr12:32081324-32081924(+)
chr12:32081739-32082339(+)
chr12:32082395-32082995(+)
chr12:32083556-32084156(+)
chr12:32084190-32084790(+)
chr12:32084896-32085496(+)
chr12:32085570-32086170(+)
chr12:32086018-32086618(+)
chr12:32086491-32087091(+)
chr12:32087102-32087702(+)
chr12:32087544-32088144(+)
chr12:32088080-32088680(+)
chr12:32088590-32089190(+)
chr12:32089760-32090360(+)
chr12:32090453-32091053(+)
chr12:32091351-32091951(+)
chr12:32091910-32092510(+)
chr12:32092350-32092950(+)
chr12:32093116-32093716(+)
chr12:32094175-32094775(+)
chr12:32094831-32095431(+)
chr12:32095855-32096455(+)
chr12:32097213-32097813(+)
chr12:32099300-32099900(+)
chr12:32100215-32100815(+)
chr12:32100915-32101515(+)
chr12:32101635-32102235(+)
chr12:32102300-32102900(+)
chr12:32102892-32103492(+)
chr12:32103299-32103899(+)
chr12:32103924-32104524(+)
chr12:32104760-32105360(+)
chr12:32105844-32106444(+)
chr12:32107040-32107640(+)
chr12:32107830-32108430(+)
chr12:32108393-32108993(+)
chr12:32109236-32109836(+)
chr12:32111400-32112000(+)
chr12:32111967-32112567(+)
chr12:32112610-32113210(+)
chr12:32113379-32113979(+)
chr12:32114023-32114623(+)
chr12:32114921-32115521(+)
chr12:32115643-32116243(+)
chr12:32117575-32118175(+)
chr12:32117988-32118588(+)
chr12:32118762-32119362(+)
chr12:32119413-32120013(+)
chr12:32120361-32120961(+)
chr12:32120987-32121587(+)
chr12:32121948-32122548(+)
chr12:32122455-32123055(+)
chr12:32123040-32123640(+)
chr12:32124010-32124610(+)
chr12:32124890-32125490(+)
chr12:32125410-32126010(+)
chr12:32125998-32126598(+)
chr12:32126489-32127089(+)
chr12:32127150-32127750(+)
chr12:32129070-32129670(+)
chr12:32130730-32131330(+)
chr12:32131150-32131750(+)
chr12:32132480-32133080(+)
chr12:32133010-32133610(+)
chr12:32133840-32134440(+)
chr12:32134340-32134940(+)
chr12:32135350-32135950(+)
chr12:32136939-32137539(+)
chr12:32137395-32137995(+)
chr12:32137830-32138430(+)
chr12:32138847-32139447(+)
chr12:32141055-32141655(+)
chr12:32142370-32142970(+)
chr12:32142811-32143411(+)
chr12:32143450-32144050(+)
chr12:32143930-32144530(+)
chr12:32144653-32145253(+)
chr12:32146156-32146756(+)
chr12:32147930-32148530(+)
chr12:32149000-32149600(+)
chr12:32151936-32152536(+)
chr12:32152533-32153133(+)
chr12:32153175-32153775(+)
chr12:32153610-32154210(+)
chr12:32154483-32155083(+)
chr12:32155180-32155780(+)
chr12:32155877-32156477(+)
chr12:32158324-32158924(+)
chr12:32159153-32159753(+)
chr12:32159826-32160426(+)
chr12:32160970-32161570(+)
chr12:32163381-32163981(+)
chr12:32164030-32164630(+)
chr12:32165388-32165988(+)
chr12:32166261-32166861(+)
chr12:32167870-32168470(+)
chr12:32169760-32170360(+)
chr12:32170173-32170773(+)
chr12:32170832-32171432(+)
chr12:32173232-32173832(+)
chr12:32173834-32174434(+)
chr12:32175243-32175843(+)
chr12:32175693-32176293(+)
chr12:32176576-32177176(+)
chr12:32177859-32178459(+)
chr12:32178759-32179359(+)
chr12:32179930-32180530(+)
chr12:32180763-32181363(+)
chr12:32181550-32182150(+)
chr12:32182450-32183050(+)
chr12:32183029-32183629(+)
chr12:32183987-32184587(+)
chr12:32184500-32185100(+)
chr12:32185245-32185845(+)
chr12:32185850-32186450(+)
chr12:32186266-32186866(+)
chr12:32186928-32187528(+)
chr12:32187900-32188500(+)
chr12:32188810-32189410(+)
chr12:32189335-32189935(+)
chr12:32189750-32190350(+)
chr12:32190490-32191090(+)
chr12:32191750-32192350(+)
chr12:32192188-32192788(+)
chr12:32192917-32193517(+)
chr12:32193965-32194565(+)
chr12:32195090-32195690(+)
chr12:32195865-32196465(+)
chr12:32196834-32197434(+)
chr12:32197630-32198230(+)
chr12:32198248-32198848(+)
chr12:32198700-32199300(+)
chr12:32199370-32199970(+)
chr12:32199790-32200390(+)
chr12:32200234-32200834(+)
chr12:32200683-32201283(+)
chr12:32201205-32201805(+)
chr12:32201730-32202330(+)
chr12:32202365-32202965(+)
chr12:32202782-32203382(+)
chr12:32204334-32204934(+)
chr12:32204942-32205542(+)
chr12:32205560-32206160(+)
chr12:32206232-32206832(+)
chr12:32206851-32207451(+)
chr12:32207708-32208308(+)
chr12:32209246-32209846(+)
chr12:32209684-32210284(+)
chr12:32210852-32211452(+)
chr12:32211320-32211920(+)
chr12:32212025-32212625(+)
chr12:32212730-32213330(+)
chr12:32213390-32213990(+)
chr12:32214255-32214855(+)
chr12:32215080-32215680(+)
chr12:32215720-32216320(+)
chr12:32216500-32217100(+)
chr12:32217605-32218205(+)
chr12:32218019-32218619(+)
chr12:32218650-32219250(+)
chr12:32219343-32219943(+)
chr12:32220770-32221370(+)
chr12:32221359-32221959(+)
chr12:32221878-32222478(+)
chr12:32222673-32223273(+)
chr12:32223205-32223805(+)
chr12:32224170-32224770(+)
chr12:32224922-32225522(+)
chr12:32225574-32226174(+)
chr12:32226330-32226930(+)
chr12:32226790-32227390(+)
chr12:32227292-32227892(+)
chr12:32227705-32228305(+)
chr12:32228390-32228990(+)
chr12:32228950-32229550(+)
chr12:32229718-32230318(+)
chr12:32230440-32231040(+)
chr12:32231067-32231667(+)
chr12:32231694-32232294(+)
chr12:32232700-32233300(+)
chr12:32233264-32233864(+)
chr12:32234390-32234990(+)
chr12:32234850-32235450(+)
chr12:32235330-32235930(+)
chr12:32235910-32236510(+)
chr12:32236328-32236928(+)
chr12:32237009-32237609(+)
chr12:32237555-32238155(+)
chr12:32238127-32238727(+)
chr12:32239265-32239865(+)
chr12:32240051-32240651(+)
chr12:32241962-32242562(+)
chr12:32242401-32243001(+)
chr12:32243010-32243610(+)
chr12:32243970-32244570(+)
chr12:32244520-32245120(+)
chr12:32245959-32246559(+)
chr12:32246390-32246990(+)
chr12:32247530-32248130(+)
chr12:32248260-32248860(+)
chr12:32248768-32249368(+)
chr12:32249662-32250262(+)
chr12:32250874-32251474(+)
chr12:32253200-32253800(+)
chr12:32255052-32255652(+)
chr12:32257491-32258091(+)
chr12:32258745-32259345(+)
chr12:32259427-32260027(+)
chr12:32259995-32260595(+)
chr12:32260545-32261145(+)
chr12:32261061-32261661(+)
chr12:32261618-32262218(+)
chr12:32263079-32263679(+)
chr12:32263839-32264439(+)
chr12:32264380-32264980(+)
chr12:32265843-32266443(+)
chr12:32267303-32267903(+)
chr12:32268512-32269112(+)
chr12:32269822-32270422(+)
chr12:32271628-32272228(+)
chr12:32272050-32272650(+)
chr12:32273243-32273843(+)
chr12:32277527-32278127(+)
chr12:32278269-32278869(+)
chr12:32279539-32280139(+)
chr12:32280278-32280878(+)
chr12:32281790-32282390(+)
chr12:32284396-32284996(+)
chr12:32285309-32285909(+)
chr12:32286207-32286807(+)
chr12:32287208-32287808(+)
chr12:32288805-32289405(+)
chr12:32289252-32289852(+)
chr12:32290146-32290746(+)
chr12:32290848-32291448(+)
chr12:32291430-32292030(+)
chr12:32291896-32292496(+)
chr12:32292593-32293193(+)
chr12:32293500-32294100(+)
chr12:32295540-32296140(+)
chr12:32297358-32297958(+)
chr12:32297894-32298494(+)
chr12:32299034-32299634(+)
chr12:32299790-32300390(+)
chr12:32301207-32301807(+)
chr12:32302475-32303075(+)
chr12:32303944-32304544(+)
chr12:32304390-32304990(+)
chr12:32306670-32307270(+)
chr12:32307171-32307771(+)
chr12:32307873-32308473(+)
chr12:32308889-32309489(+)
chr12:32309360-32309960(+)
chr12:32311387-32311987(+)
chr12:32312223-32312823(+)
chr12:32312800-32313400(+)
chr12:32313992-32314592(+)
chr12:32314765-32315365(+)
chr12:32316421-32317021(+)
chr12:32317533-32318133(+)
chr12:32318610-32319210(+)
chr12:32319205-32319805(+)
chr12:32320450-32321050(+)
chr12:32323413-32324013(+)
chr12:32323995-32324595(+)
chr12:32324963-32325563(+)
chr12:32325531-32326131(+)
chr12:32326170-32326770(+)
chr12:32326635-32327235(+)
chr12:32327355-32327955(+)
chr12:32328200-32328800(+)
chr12:32329526-32330126(+)
chr12:32330633-32331233(+)
chr12:32331315-32331915(+)
chr12:32331823-32332423(+)
chr12:32332380-32332980(+)
chr12:32332866-32333466(+)
chr12:32333353-32333953(+)
chr12:32334579-32335179(+)
chr12:32335402-32336002(+)
chr12:32336445-32337045(+)
chr12:32338307-32338907(+)
chr12:32338850-32339450(+)
chr12:32339898-32340498(+)
chr12:32341405-32342005(+)
chr12:32342025-32342625(+)
chr12:32343370-32343970(+)
chr12:32345996-32346596(+)
chr12:32350263-32350863(+)
chr12:32351382-32351982(+)
chr12:32352053-32352653(+)
chr12:32352896-32353496(+)
chr12:32353349-32353949(+)
chr12:32353936-32354536(+)
chr12:32354763-32355363(+)
chr12:32355480-32356080(+)
chr12:32356230-32356830(+)
chr12:32356770-32357370(+)
chr12:32357311-32357911(+)
chr12:32358507-32359107(+)
chr12:32359336-32359936(+)
chr12:32359840-32360440(+)
chr12:32360607-32361207(+)
chr12:32361044-32361644(+)
chr12:32361650-32362250(+)
chr12:32362470-32363070(+)
chr12:32363716-32364316(+)
chr12:32364409-32365009(+)
chr12:32365430-32366030(+)
chr12:32366320-32366920(+)
chr12:32367599-32368199(+)
chr12:32368155-32368755(+)
chr12:32368932-32369532(+)
chr12:32369490-32370090(+)
chr12:32370719-32371319(+)
chr12:32374105-32374705(+)
chr12:32375470-32376070(+)
chr12:32376020-32376620(+)
chr12:32376797-32377397(+)
chr12:32377621-32378221(+)
chr12:32378470-32379070(+)
chr12:32379100-32379700(+)
chr12:32379635-32380235(+)
chr12:32380470-32381070(+)
chr12:32381150-32381750(+)
chr12:32381590-32382190(+)
chr12:32382220-32382820(+)
chr12:32382848-32383448(+)
chr12:32383379-32383979(+)
chr12:32383920-32384520(+)
chr12:32385700-32386300(+)
chr12:32386364-32386964(+)
chr12:32387524-32388124(+)
chr12:32388018-32388618(+)
chr12:32388650-32389250(+)
chr12:32390250-32390850(+)
chr12:32393050-32393650(+)
chr12:32393657-32394257(+)
chr12:32394158-32394758(+)
chr12:32397150-32397750(+)
chr12:32398098-32398698(+)
chr12:32399220-32399820(+)
chr12:32400890-32401490(+)
chr12:32401585-32402185(+)
chr12:32402537-32403137(+)
chr12:32403200-32403800(+)
chr12:32404090-32404690(+)
chr12:32404575-32405175(+)
chr12:32405239-32405839(+)
chr12:32405943-32406543(+)
chr12:32406535-32407135(+)
chr12:32407388-32407988(+)
chr12:32408384-32408984(+)
chr12:32409322-32409922(+)
chr12:32410720-32411320(+)
chr12:32411600-32412200(+)
chr12:32412268-32412868(+)
chr12:32413595-32414195(+)
chr12:32414462-32415062(+)
chr12:32415171-32415771(+)
chr12:32415770-32416370(+)
chr12:32416624-32417224(+)
chr12:32417833-32418433(+)
chr12:32418618-32419218(+)
chr12:32419138-32419738(+)
chr12:32419606-32420206(+)
chr12:32420907-32421507(+)
chr12:32421520-32422120(+)
chr12:32423688-32424288(+)
chr12:32424195-32424795(+)
chr12:32424793-32425393(+)
chr12:32425283-32425883(+)
chr12:32425912-32426512(+)
chr12:32426566-32427166(+)
chr12:32427030-32427630(+)
chr12:32427720-32428320(+)
chr12:32428130-32428730(+)
chr12:32428580-32429180(+)
chr12:32430270-32430870(+)
chr12:32431010-32431610(+)
chr12:32431614-32432214(+)
chr12:32432362-32432962(+)
chr12:32433318-32433918(+)
chr12:32433940-32434540(+)
chr12:32434450-32435050(+)
chr12:32435350-32435950(+)
chr12:32436040-32436640(+)
chr12:32436710-32437310(+)
chr12:32437435-32438035(+)
chr12:32438471-32439071(+)
chr12:32439257-32439857(+)
chr12:32440624-32441224(+)
chr12:32441110-32441710(+)
chr12:32442623-32443223(+)
chr12:32443217-32443817(+)
chr12:32444350-32444950(+)
chr12:32444966-32445566(+)
chr12:32446636-32447236(+)
chr12:32447270-32447870(+)
chr12:32448010-32448610(+)
chr12:32448770-32449370(+)
chr12:32449419-32450019(+)
chr12:32449940-32450540(+)
chr12:32451775-32452375(+)
chr12:32452430-32453030(+)
chr12:32453136-32453736(+)
chr12:32453949-32454549(+)
chr12:32454449-32455049(+)
chr12:32455050-32455650(+)
chr12:32455953-32456553(+)
chr12:32456790-32457390(+)
chr12:32457251-32457851(+)
chr12:32457961-32458561(+)
chr12:32460098-32460698(+)
chr12:32460845-32461445(+)
chr12:32462643-32463243(+)
chr12:32463096-32463696(+)
chr12:32463610-32464210(+)
chr12:32464202-32464802(+)
chr12:32464865-32465465(+)
chr12:32465502-32466102(+)
chr12:32466920-32467520(+)
chr12:32472239-32472839(+)
chr12:32472890-32473490(+)
chr12:32473430-32474030(+)
chr12:32475205-32475805(+)
chr12:32476080-32476680(+)
chr12:32477090-32477690(+)
chr12:32480170-32480770(+)
chr12:32480770-32481370(+)
chr12:32482515-32483115(+)
chr12:32483944-32484544(+)
chr12:32484784-32485384(+)
chr12:32485265-32485865(+)
chr12:32485860-32486460(+)
chr12:32486390-32486990(+)
chr12:32487214-32487814(+)
chr12:32489086-32489686(+)
chr12:32490223-32490823(+)
chr12:32491710-32492310(+)
chr12:32492180-32492780(+)
chr12:32493049-32493649(+)
chr12:32493550-32494150(+)
chr12:32494200-32494800(+)
chr12:32496068-32496668(+)
chr12:32496904-32497504(+)
chr12:32497550-32498150(+)
chr12:32501778-32502378(+)
chr12:32503292-32503892(+)
chr12:32505755-32506355(+)
chr12:32506471-32507071(+)
chr12:32506960-32507560(+)
chr12:32510437-32511037(+)
chr12:32511030-32511630(+)
chr12:32512170-32512770(+)
chr12:32513983-32514583(+)
chr12:32514534-32515134(+)
chr12:32515364-32515964(+)
chr12:32516028-32516628(+)
chr12:32516810-32517410(+)
chr12:32517560-32518160(+)
chr12:32518289-32518889(+)
chr12:32519565-32520165(+)
chr12:32520347-32520947(+)
chr12:32520920-32521520(+)
chr12:32522047-32522647(+)
chr12:32523150-32523750(+)
chr12:32524651-32525251(+)
chr12:32526450-32527050(+)
chr12:32526983-32527583(+)
chr12:32530304-32530904(+)
chr12:32531831-32532431(+)
chr12:32532549-32533149(+)
chr12:32534570-32535170(+)
chr12:32536327-32536927(+)
chr12:32536993-32537593(+)
chr12:32538273-32538873(+)
chr12:32539886-32540486(+)
chr12:32541490-32542090(+)
chr12:32543593-32544193(+)
chr12:32547878-32548478(+)
chr12:32549775-32550375(+)
chr12:32550528-32551128(+)
chr12:32551051-32551651(+)
chr12:32551616-32552216(+)
chr12:32552163-32552763(+)
chr12:32552889-32553489(+)
chr12:32553296-32553896(+)
chr12:32553709-32554309(+)
chr12:32554262-32554862(+)
chr12:32554910-32555510(+)
chr12:32555884-32556484(+)
chr12:32556630-32557230(+)
chr12:32557173-32557773(+)
chr12:32558285-32558885(+)
chr12:32559390-32559990(+)
chr12:32561320-32561920(+)
chr12:32566295-32566895(+)
chr12:32571130-32571730(+)
chr12:32572282-32572882(+)
chr12:32573091-32573691(+)
chr12:32574060-32574660(+)
chr12:32575644-32576244(+)
chr12:32576383-32576983(+)
chr12:32579850-32580450(+)
chr12:32582170-32582770(+)
chr12:32583090-32583690(+)
chr12:32583672-32584272(+)
chr12:32587427-32588027(+)
chr12:32588729-32589329(+)
chr12:32589161-32589761(+)
chr12:32589867-32590467(+)
chr12:32590510-32591110(+)
chr12:32592885-32593485(+)
chr12:32593303-32593903(+)
chr12:32594310-32594910(+)
chr12:32596311-32596911(+)
chr12:32597711-32598311(+)
chr12:32598133-32598733(+)
chr12:32598718-32599318(+)
chr12:32599231-32599831(+)
chr12:32600776-32601376(+)
chr12:32601430-32602030(+)
chr12:32603559-32604159(+)
chr12:32604582-32605182(+)
chr12:32605309-32605909(+)
chr12:32606859-32607459(+)
chr12:32607262-32607862(+)
chr12:32607688-32608288(+)
chr12:32608407-32609007(+)
chr12:32608941-32609541(+)
chr12:32609516-32610116(+)
chr12:32610158-32610758(+)
chr12:32614259-32614859(+)
chr12:32614852-32615452(+)
chr12:32615707-32616307(+)
chr12:32616594-32617194(+)
chr12:32619904-32620504(+)
chr12:32621107-32621707(+)
chr12:32622385-32622985(+)
chr12:32622900-32623500(+)
chr12:32623856-32624456(+)
chr12:32624457-32625057(+)
chr12:32626030-32626630(+)
chr12:32628213-32628813(+)
chr12:32629309-32629909(+)
chr12:32630483-32631083(+)
chr12:32630988-32631588(+)
chr12:32631674-32632274(+)
chr12:32632110-32632710(+)
chr12:32632584-32633184(+)
chr12:32635057-32635657(+)
chr12:32635820-32636420(+)
chr12:32636325-32636925(+)
chr12:32637610-32638210(+)
chr12:32638521-32639121(+)
chr12:32639030-32639630(+)
chr12:32639675-32640275(+)
chr12:32640360-32640960(+)
chr12:32640957-32641557(+)
chr12:32641902-32642502(+)
chr12:32643110-32643710(+)
chr12:32643618-32644218(+)
chr12:32644050-32644650(+)
chr12:32644660-32645260(+)
chr12:32646100-32646700(+)
chr12:32646990-32647590(+)
chr12:32647528-32648128(+)
chr12:32647950-32648550(+)
chr12:32648494-32649094(+)
chr12:32649725-32650325(+)
chr12:32650350-32650950(+)
chr12:32650752-32651352(+)
chr12:32651330-32651930(+)
chr12:32651932-32652532(+)
chr12:32652508-32653108(+)
chr12:32653766-32654366(+)
chr12:32654735-32655335(+)
chr12:32655499-32656099(+)
chr12:32655949-32656549(+)
chr12:32656564-32657164(+)
chr12:32657415-32658015(+)
chr12:32658113-32658713(+)
chr12:32658907-32659507(+)
chr12:32659430-32660030(+)
chr12:32660272-32660872(+)
chr12:32660753-32661353(+)
chr12:32661419-32662019(+)
chr12:32662510-32663110(+)
chr12:32663970-32664570(+)
chr12:32665128-32665728(+)
chr12:32665749-32666349(+)
chr12:32666294-32666894(+)
chr12:32667878-32668478(+)
chr12:32668298-32668898(+)
chr12:32668985-32669585(+)
chr12:32670390-32670990(+)
chr12:32670970-32671570(+)
chr12:32671401-32672001(+)
chr12:32671872-32672472(+)
chr12:32673595-32674195(+)
chr12:32674116-32674716(+)
chr12:32675432-32676032(+)
chr12:32676412-32677012(+)
chr12:32677336-32677936(+)
chr12:32678740-32679340(+)
chr12:32679150-32679750(+)
chr12:32680284-32680884(+)
chr12:32680774-32681374(+)
chr12:32681240-32681840(+)
chr12:32681703-32682303(+)
chr12:32683111-32683711(+)
chr12:32684130-32684730(+)
chr12:32685299-32685899(+)
chr12:32685768-32686368(+)
chr12:32686318-32686918(+)
chr12:32686875-32687475(+)
chr12:32687469-32688069(+)
chr12:32688096-32688696(+)
chr12:32688903-32689503(+)
chr12:32690150-32690750(+)
chr12:32690720-32691320(+)
chr12:32691342-32691942(+)
chr12:32691945-32692545(+)
chr12:32693300-32693900(+)
chr12:32693873-32694473(+)
chr12:32694772-32695372(+)
chr12:32695291-32695891(+)
chr12:32695972-32696572(+)
chr12:32697168-32697768(+)
chr12:32697674-32698274(+)
chr12:32698385-32698985(+)
chr12:32699122-32699722(+)
chr12:32699850-32700450(+)
chr12:32700475-32701075(+)
chr12:32701097-32701697(+)
chr12:32701502-32702102(+)
chr12:32702012-32702612(+)
chr12:32702545-32703145(+)
chr12:32703205-32703805(+)
chr12:32703845-32704445(+)
chr12:32704310-32704910(+)
chr12:32704783-32705383(+)
chr12:32705790-32706390(+)
chr12:32706640-32707240(+)
chr12:32707410-32708010(+)
chr12:32707930-32708530(+)
chr12:32708698-32709298(+)
chr12:32710960-32711560(+)
chr12:32711390-32711990(+)
chr12:32711798-32712398(+)
chr12:32712258-32712858(+)
chr12:32712759-32713359(+)
chr12:32713382-32713982(+)
chr12:32714380-32714980(+)
chr12:32714830-32715430(+)
chr12:32715255-32715855(+)
chr12:32716832-32717432(+)
chr12:32717398-32717998(+)
chr12:32718137-32718737(+)
chr12:32718747-32719347(+)
chr12:32719180-32719780(+)
chr12:32719773-32720373(+)
chr12:32720641-32721241(+)
chr12:32721066-32721666(+)
chr12:32721528-32722128(+)
chr12:32722072-32722672(+)
chr12:32723270-32723870(+)
chr12:32724750-32725350(+)
chr12:32725682-32726282(+)
chr12:32726133-32726733(+)
chr12:32726830-32727430(+)
chr12:32727383-32727983(+)
chr12:32727932-32728532(+)
chr12:32730419-32731019(+)
chr12:32732413-32733013(+)
chr12:32733970-32734570(+)
chr12:32734560-32735160(+)
chr12:32735035-32735635(+)
chr12:32735934-32736534(+)
chr12:32736351-32736951(+)
chr12:32737490-32738090(+)
chr12:32738520-32739120(+)
chr12:32739219-32739819(+)
chr12:32740512-32741112(+)
chr12:32741268-32741868(+)
chr12:32742251-32742851(+)
chr12:32743230-32743830(+)
chr12:32744372-32744972(+)
chr12:32746240-32746840(+)
chr12:32747657-32748257(+)
chr12:32748072-32748672(+)
chr12:32749050-32749650(+)
chr12:32749910-32750510(+)
chr12:32751440-32752040(+)
chr12:32752490-32753090(+)
chr12:32752933-32753533(+)
chr12:32753480-32754080(+)
chr12:32754356-32754956(+)
chr12:32755959-32756559(+)
chr12:32756700-32757300(+)
chr12:32757410-32758010(+)
chr12:32758146-32758746(+)
chr12:32759241-32759841(+)
chr12:32759880-32760480(+)
chr12:32760300-32760900(+)
chr12:32761130-32761730(+)
chr12:32762603-32763203(+)
chr12:32764360-32764960(+)
chr12:32764793-32765393(+)
chr12:32765470-32766070(+)
chr12:32765932-32766532(+)
chr12:32766944-32767544(+)
chr12:32767623-32768223(+)
chr12:32768324-32768924(+)
chr12:32769016-32769616(+)
chr12:32769570-32770170(+)
chr12:32770425-32771025(+)
chr12:32770933-32771533(+)
chr12:32772270-32772870(+)
chr12:32772710-32773310(+)
chr12:32773860-32774460(+)
chr12:32774305-32774905(+)
chr12:32774780-32775380(+)
chr12:32776274-32776874(+)
chr12:32777140-32777740(+)
chr12:32778436-32779036(+)
chr12:32779360-32779960(+)
chr12:32780795-32781395(+)
chr12:32785100-32785700(+)
chr12:32785510-32786110(+)
chr12:32786770-32787370(+)
chr12:32787819-32788419(+)
chr12:32788910-32789510(+)
chr12:32790350-32790950(+)
chr12:32790970-32791570(+)
chr12:32791400-32792000(+)
chr12:32794984-32795584(+)
chr12:32796850-32797450(+)
chr12:32797331-32797931(+)
chr12:32799170-32799770(+)
chr12:32800059-32800659(+)
chr12:32800544-32801144(+)
chr12:32801810-32802410(+)
chr12:32803380-32803980(+)
chr12:32804055-32804655(+)
chr12:32804516-32805116(+)
chr12:32805920-32806520(+)
chr12:32806688-32807288(+)
chr12:32807186-32807786(+)
chr12:32807750-32808350(+)
chr12:32808180-32808780(+)
chr12:32808925-32809525(+)
chr12:32809808-32810408(+)
chr12:32810398-32810998(+)
chr12:32811100-32811700(+)
chr12:32811590-32812190(+)
chr12:32812075-32812675(+)
chr12:32812823-32813423(+)
chr12:32813462-32814062(+)
chr12:32814560-32815160(+)
chr12:32815070-32815670(+)
chr12:32815498-32816098(+)
chr12:32816240-32816840(+)
chr12:32817036-32817636(+)
chr12:32817808-32818408(+)
chr12:32818627-32819227(+)
chr12:32819251-32819851(+)
chr12:32820081-32820681(+)
chr12:32820660-32821260(+)
chr12:32821430-32822030(+)
chr12:32822388-32822988(+)
chr12:32823455-32824055(+)
chr12:32824236-32824836(+)
chr12:32824762-32825362(+)
chr12:32825256-32825856(+)
chr12:32826052-32826652(+)
chr12:32826930-32827530(+)
chr12:32827610-32828210(+)
chr12:32828170-32828770(+)
chr12:32828582-32829182(+)
chr12:32829065-32829665(+)
chr12:32829704-32830304(+)
chr12:32830669-32831269(+)
chr12:32831106-32831706(+)
chr12:32831822-32832422(+)
chr12:32832346-32832946(+)
chr12:32833134-32833734(+)
chr12:32833604-32834204(+)
chr12:32834067-32834667(+)
chr12:32834570-32835170(+)
chr12:32835185-32835785(+)
chr12:32836065-32836665(+)
chr12:32836850-32837450(+)
chr12:32837820-32838420(+)
chr12:32838282-32838882(+)
chr12:32838940-32839540(+)
chr12:32839714-32840314(+)
chr12:32840210-32840810(+)
chr12:32840780-32841380(+)
chr12:32841260-32841860(+)
chr12:32841726-32842326(+)
chr12:32842767-32843367(+)
chr12:32843790-32844390(+)
chr12:32844433-32845033(+)
chr12:32844978-32845578(+)
chr12:32845792-32846392(+)
chr12:32846374-32846974(+)
chr12:32850150-32850750(+)
chr12:32851068-32851668(+)
chr12:32851628-32852228(+)
chr12:32853170-32853770(+)
chr12:32855414-32856014(+)
chr12:32855868-32856468(+)
chr12:32859214-32859814(+)
chr12:32861010-32861610(+)
chr12:32861776-32862376(+)
chr12:32862417-32863017(+)
chr12:32862930-32863530(+)
chr12:32863879-32864479(+)
chr12:32864390-32864990(+)
chr12:32865530-32866130(+)
chr12:32865958-32866558(+)
chr12:32866520-32867120(+)
chr12:32867629-32868229(+)
chr12:32869300-32869900(+)
chr12:32871836-32872436(+)
chr12:32872835-32873435(+)
chr12:32874503-32875103(+)
chr12:32875800-32876400(+)
chr12:32876611-32877211(+)
chr12:32877506-32878106(+)
chr12:32878210-32878810(+)
chr12:32879530-32880130(+)
chr12:32880069-32880669(+)
chr12:32885152-32885752(+)
chr12:32887705-32888305(+)
chr12:32889293-32889893(+)
chr12:32890569-32891169(+)
chr12:32891235-32891835(+)
chr12:32891640-32892240(+)
chr12:32892117-32892717(+)
chr12:32892629-32893229(+)
chr12:32893630-32894230(+)
chr12:32894450-32895050(+)
chr12:32894920-32895520(+)
chr12:32895360-32895960(+)
chr12:32898450-32899050(+)
chr12:32899330-32899930(+)
chr12:32900230-32900830(+)
chr12:32901320-32901920(+)
chr12:32904060-32904660(+)
chr12:32904680-32905280(+)
chr12:32905690-32906290(+)
chr12:32906664-32907264(+)
chr12:32907072-32907672(+)
chr12:32907942-32908542(+)
chr12:32908606-32909206(+)
chr12:32909011-32909611(+)
chr12:32909567-32910167(+)
chr12:32910257-32910857(+)
chr12:32914576-32915176(+)
chr12:32918795-32919395(+)
chr12:32919610-32920210(+)
chr12:32921353-32921953(+)
chr12:32922111-32922711(+)
chr12:32922961-32923561(+)
chr12:32923926-32924526(+)
chr12:32925720-32926320(+)
chr12:32926546-32927146(+)
chr12:32929093-32929693(+)
chr12:32929585-32930185(+)
chr12:32930090-32930690(+)
chr12:32930543-32931143(+)
chr12:32930990-32931590(+)
chr12:32932450-32933050(+)
chr12:32932979-32933579(+)
chr12:32933620-32934220(+)
chr12:32934910-32935510(+)
chr12:32935748-32936348(+)
chr12:32936819-32937419(+)
chr12:32937875-32938475(+)
chr12:32940210-32940810(+)
chr12:32940810-32941410(+)
chr12:32941315-32941915(+)
chr12:32942186-32942786(+)
chr12:32942804-32943404(+)
chr12:32943682-32944282(+)
chr12:32944940-32945540(+)
chr12:32945389-32945989(+)
chr12:32947272-32947872(+)
chr12:32948090-32948690(+)
chr12:32948530-32949130(+)
chr12:32953308-32953908(+)
chr12:32954324-32954924(+)
chr12:32954999-32955599(+)
chr12:32960790-32961390(+)
chr12:32961954-32962554(+)
chr12:32962656-32963256(+)
chr12:32963059-32963659(+)
chr12:32963986-32964586(+)
chr12:32964686-32965286(+)
chr12:32965550-32966150(+)
chr12:32966835-32967435(+)
chr12:32970680-32971280(+)
chr12:32971290-32971890(+)
chr12:32972290-32972890(+)
chr12:32973261-32973861(+)
chr12:32974087-32974687(+)
chr12:32974569-32975169(+)
chr12:32975212-32975812(+)
chr12:32977381-32977981(+)
chr12:32979073-32979673(+)
chr12:32979803-32980403(+)
chr12:32980852-32981452(+)
chr12:32981399-32981999(+)
chr12:32982962-32983562(+)
chr12:32986975-32987575(+)
chr12:32987450-32988050(+)
chr12:32988410-32989010(+)
chr12:32989010-32989610(+)
chr12:32989539-32990139(+)
chr12:32990460-32991060(+)
chr12:32992583-32993183(+)
chr12:32993310-32993910(+)
chr12:32993889-32994489(+)
chr12:32994851-32995451(+)
chr12:32995330-32995930(+)
chr12:32996351-32996951(+)
chr12:32996795-32997395(+)
chr12:32997309-32997909(+)
chr12:32997748-32998348(+)
chr12:32998847-32999447(+)
chr12:33000054-33000654(+)
chr12:33003317-33003917(+)
chr12:33005350-33005950(+)
chr12:33006954-33007554(+)
chr12:33007426-33008026(+)
chr12:33008979-33009579(+)
chr12:33009530-33010130(+)
chr12:33011591-33012191(+)
chr12:33012270-33012870(+)
chr12:33013052-33013652(+)
chr12:33014313-33014913(+)
chr12:33015013-33015613(+)
chr12:33015840-33016440(+)
chr12:33016390-33016990(+)
chr12:33017531-33018131(+)
chr12:33018347-33018947(+)
chr12:33019145-33019745(+)
chr12:33019860-33020460(+)
chr12:33021120-33021720(+)
chr12:33021670-33022270(+)
chr12:33022874-33023474(+)
chr12:33023626-33024226(+)
chr12:33026877-33027477(+)
chr12:33027733-33028333(+)
chr12:33028199-33028799(+)
chr12:33028803-33029403(+)
chr12:33029530-33030130(+)
chr12:33030527-33031127(+)
chr12:33031226-33031826(+)
chr12:33031825-33032425(+)
chr12:33032660-33033260(+)
chr12:33033278-33033878(+)
chr12:33033919-33034519(+)
chr12:33034576-33035176(+)
chr12:33035060-33035660(+)
chr12:33035718-33036318(+)
chr12:33036630-33037230(+)
chr12:33037770-33038370(+)
chr12:33038750-33039350(+)
chr12:33039927-33040527(+)
chr12:33040820-33041420(+)
chr12:33041981-33042581(+)
chr12:33043640-33044240(+)
chr12:33044726-33045326(+)
chr12:33045233-33045833(+)
chr12:33046129-33046729(+)
chr12:33047359-33047959(+)
chr12:33047900-33048500(+)
chr12:33048579-33049179(+)
chr12:33049445-33050045(+)
chr12:33049881-33050481(+)
chr12:33050598-33051198(+)
chr12:33051094-33051694(+)
chr12:33051709-33052309(+)
chr12:33052316-33052916(+)
chr12:33053121-33053721(+)
chr12:33054331-33054931(+)
chr12:33055222-33055822(+)
chr12:33056512-33057112(+)
chr12:33057650-33058250(+)
chr12:33058435-33059035(+)
chr12:33059286-33059886(+)
chr12:33060600-33061200(+)
chr12:33061675-33062275(+)
chr12:33062297-33062897(+)
chr12:33069368-33069968(+)
chr12:33069984-33070584(+)
chr12:33072033-33072633(+)
chr12:33072848-33073448(+)
chr12:33073342-33073942(+)
chr12:33074217-33074817(+)
chr12:33075367-33075967(+)
chr12:33075910-33076510(+)
chr12:33079198-33079798(+)
chr12:33079773-33080373(+)
chr12:33084430-33085030(+)
chr12:33084910-33085510(+)
chr12:33085462-33086062(+)
chr12:33086940-33087540(+)
chr12:33087982-33088582(+)
chr12:33088570-33089170(+)
chr12:33089290-33089890(+)
chr12:33090230-33090830(+)
chr12:33090738-33091338(+)
chr12:33091554-33092154(+)
chr12:33092405-33093005(+)
chr12:33093620-33094220(+)
chr12:33094290-33094890(+)
chr12:33095130-33095730(+)
chr12:33095918-33096518(+)
chr12:33096932-33097532(+)
chr12:33097450-33098050(+)
chr12:33098275-33098875(+)
chr12:33098950-33099550(+)
chr12:33099533-33100133(+)
chr12:33100054-33100654(+)
chr12:33100699-33101299(+)
chr12:33101270-33101870(+)
chr12:33101725-33102325(+)
chr12:33102586-33103186(+)
chr12:33103265-33103865(+)
chr12:33103750-33104350(+)
chr12:33104150-33104750(+)
chr12:33104600-33105200(+)
chr12:33105463-33106063(+)
chr12:33106170-33106770(+)
chr12:33107150-33107750(+)
chr12:33107670-33108270(+)
chr12:33108440-33109040(+)
chr12:33108860-33109460(+)
chr12:33109377-33109977(+)
chr12:33116115-33116715(+)
chr12:33116850-33117450(+)
chr12:33117430-33118030(+)
chr12:33117948-33118548(+)
chr12:33118520-33119120(+)
chr12:33119270-33119870(+)
chr12:33120610-33121210(+)
chr12:33122650-33123250(+)
chr12:33123498-33124098(+)
chr12:33124526-33125126(+)
chr12:33125258-33125858(+)
chr12:33126210-33126810(+)
chr12:33126810-33127410(+)
chr12:33128041-33128641(+)
chr12:33128905-33129505(+)
chr12:33130065-33130665(+)
chr12:33130687-33131287(+)
chr12:33131170-33131770(+)
chr12:33131790-33132390(+)
chr12:33132270-33132870(+)
chr12:33133317-33133917(+)
chr12:33134000-33134600(+)
chr12:33134570-33135170(+)
chr12:33135460-33136060(+)
chr12:33136170-33136770(+)
chr12:33136872-33137472(+)
chr12:33138190-33138790(+)
chr12:33138630-33139230(+)
chr12:33139210-33139810(+)
chr12:33139850-33140450(+)
chr12:33140334-33140934(+)
chr12:33141346-33141946(+)
chr12:33141808-33142408(+)
chr12:33142480-33143080(+)
chr12:33143270-33143870(+)
chr12:33143994-33144594(+)
chr12:33145572-33146172(+)
chr12:33146261-33146861(+)
chr12:33146944-33147544(+)
chr12:33147368-33147968(+)
chr12:33148393-33148993(+)
chr12:33148910-33149510(+)
chr12:33149590-33150190(+)
chr12:33150268-33150868(+)
chr12:33150740-33151340(+)
chr12:33151550-33152150(+)
chr12:33152790-33153390(+)
chr12:33157268-33157868(+)
chr12:33158042-33158642(+)
chr12:33158898-33159498(+)
chr12:33163750-33164350(+)
chr12:33165002-33165602(+)
chr12:33168510-33169110(+)
chr12:33172684-33173284(+)
chr12:33173575-33174175(+)
chr12:33174165-33174765(+)
chr12:33176820-33177420(+)
chr12:33177306-33177906(+)
chr12:33177758-33178358(+)
chr12:33178548-33179148(+)
chr12:33179035-33179635(+)
chr12:33179669-33180269(+)
chr12:33180273-33180873(+)
chr12:33180710-33181310(+)
chr12:33181894-33182494(+)
chr12:33183090-33183690(+)
chr12:33183774-33184374(+)
chr12:33185770-33186370(+)
chr12:33187054-33187654(+)
chr12:33187843-33188443(+)
chr12:33188540-33189140(+)
chr12:33190470-33191070(+)
chr12:33192630-33193230(+)
chr12:33194708-33195308(+)
chr12:33195110-33195710(+)
chr12:33196720-33197320(+)
chr12:33197257-33197857(+)
chr12:33197910-33198510(+)
chr12:33198680-33199280(+)
chr12:33199338-33199938(+)
chr12:33200025-33200625(+)
chr12:33200501-33201101(+)
chr12:33200960-33201560(+)
chr12:33201550-33202150(+)
chr12:33202195-33202795(+)
chr12:33203720-33204320(+)
chr12:33204198-33204798(+)
chr12:33205141-33205741(+)
chr12:33205729-33206329(+)
chr12:33206670-33207270(+)
chr12:33207205-33207805(+)
chr12:33207810-33208410(+)
chr12:33208634-33209234(+)
chr12:33209148-33209748(+)
chr12:33209570-33210170(+)
chr12:33211870-33212470(+)
chr12:33212425-33213025(+)
chr12:33213010-33213610(+)
chr12:33214210-33214810(+)
chr12:33215748-33216348(+)
chr12:33216304-33216904(+)
chr12:33216720-33217320(+)
chr12:33220620-33221220(+)
chr12:33221910-33222510(+)
chr12:33222490-33223090(+)
chr12:33222930-33223530(+)
chr12:33224886-33225486(+)
chr12:33225490-33226090(+)
chr12:33226710-33227310(+)
chr12:33227774-33228374(+)
chr12:33228450-33229050(+)
chr12:33229193-33229793(+)
chr12:33230063-33230663(+)
chr12:33230910-33231510(+)
chr12:33231310-33231910(+)
chr12:33231750-33232350(+)
chr12:33232470-33233070(+)
chr12:33234438-33235038(+)
chr12:33235890-33236490(+)
chr12:33236789-33237389(+)
chr12:33237364-33237964(+)
chr12:33238115-33238715(+)
chr12:33239275-33239875(+)
chr12:33240215-33240815(+)
chr12:33240743-33241343(+)
chr12:33241460-33242060(+)
chr12:33242518-33243118(+)
chr12:33243408-33244008(+)
chr12:33244093-33244693(+)
chr12:33245110-33245710(+)
chr12:33246557-33247157(+)
chr12:33247200-33247800(+)
chr12:33247896-33248496(+)
chr12:33249250-33249850(+)
chr12:33250864-33251464(+)
chr12:33252210-33252810(+)
chr12:33253650-33254250(+)
chr12:33254190-33254790(+)
chr12:33260596-33261196(+)
chr12:33261030-33261630(+)
chr12:33263103-33263703(+)
chr12:33264663-33265263(+)
chr12:33265280-33265880(+)
chr12:33268551-33269151(+)
chr12:33269120-33269720(+)
chr12:33271730-33272330(+)
chr12:33272470-33273070(+)
chr12:33278570-33279170(+)
chr12:33279320-33279920(+)
chr12:33281289-33281889(+)
chr12:33281870-33282470(+)
chr12:33282403-33283003(+)
chr12:33285190-33285790(+)
chr12:33286500-33287100(+)
chr12:33287330-33287930(+)
chr12:33287950-33288550(+)
chr12:33288890-33289490(+)
chr12:33289340-33289940(+)
chr12:33291837-33292437(+)
chr12:33300245-33300845(+)
chr12:33300810-33301410(+)
chr12:33301330-33301930(+)
chr12:33304280-33304880(+)
chr12:33304790-33305390(+)
chr12:33306090-33306690(+)
chr12:33307290-33307890(+)
chr12:33308010-33308610(+)
chr12:33308822-33309422(+)
chr12:33309454-33310054(+)
chr12:33310090-33310690(+)
chr12:33310510-33311110(+)
chr12:33311274-33311874(+)
chr12:33311928-33312528(+)
chr12:33312650-33313250(+)
chr12:33313719-33314319(+)
chr12:33314486-33315086(+)
chr12:33315510-33316110(+)
chr12:33316290-33316890(+)
chr12:33316701-33317301(+)
chr12:33317385-33317985(+)
chr12:33319070-33319670(+)
chr12:33324380-33324980(+)
chr12:33325910-33326510(+)
chr12:33327770-33328370(+)
chr12:33331430-33332030(+)
chr12:33332300-33332900(+)
chr12:33333210-33333810(+)
chr12:33333763-33334363(+)
chr12:33334178-33334778(+)
chr12:33335279-33335879(+)
chr12:33336058-33336658(+)
chr12:33337052-33337652(+)
chr12:33338920-33339520(+)
chr12:33339590-33340190(+)
chr12:33340262-33340862(+)
chr12:33342210-33342810(+)
chr12:33343310-33343910(+)
chr12:33345004-33345604(+)
chr12:33346590-33347190(+)
chr12:33347244-33347844(+)
chr12:33352699-33353299(+)
chr12:33353360-33353960(+)
chr12:33354050-33354650(+)
chr12:33354685-33355285(+)
chr12:33355310-33355910(+)
chr12:33356030-33356630(+)
chr12:33356706-33357306(+)
chr12:33357602-33358202(+)
chr12:33358049-33358649(+)
chr12:33358694-33359294(+)
chr12:33359150-33359750(+)
chr12:33361210-33361810(+)
chr12:33364270-33364870(+)
chr12:33368204-33368804(+)
chr12:33369520-33370120(+)
chr12:33371790-33372390(+)
chr12:33372390-33372990(+)
chr12:33373100-33373700(+)
chr12:33373900-33374500(+)
chr12:33374360-33374960(+)
chr12:33375112-33375712(+)
chr12:33375588-33376188(+)
chr12:33376168-33376768(+)
chr12:33376843-33377443(+)
chr12:33377410-33378010(+)
chr12:33378776-33379376(+)
chr12:33379496-33380096(+)
chr12:33386751-33387351(+)
chr12:33387420-33388020(+)
chr12:33388250-33388850(+)
chr12:33389870-33390470(+)
chr12:33391410-33392010(+)
chr12:33392170-33392770(+)
chr12:33392590-33393190(+)
chr12:33393220-33393820(+)
chr12:33394155-33394755(+)
chr12:33398274-33398874(+)
chr12:33399010-33399610(+)
chr12:33399739-33400339(+)
chr12:33400569-33401169(+)
chr12:33401347-33401947(+)
chr12:33402000-33402600(+)
chr12:33402420-33403020(+)
chr12:33403501-33404101(+)
chr12:33404660-33405260(+)
chr12:33405390-33405990(+)
chr12:33406044-33406644(+)
chr12:33406903-33407503(+)
chr12:33407505-33408105(+)
chr12:33408001-33408601(+)
chr12:33408725-33409325(+)
chr12:33409426-33410026(+)
chr12:33410220-33410820(+)
chr12:33412450-33413050(+)
chr12:33413445-33414045(+)
chr12:33415910-33416510(+)
chr12:33417949-33418549(+)
chr12:33418667-33419267(+)
chr12:33419750-33420350(+)
chr12:33420498-33421098(+)
chr12:33426269-33426869(+)
chr12:33426720-33427320(+)
chr12:33427790-33428390(+)
chr12:33430178-33430778(+)
chr12:33431470-33432070(+)
chr12:33433664-33434264(+)
chr12:33434392-33434992(+)
chr12:33435186-33435786(+)
chr12:33439530-33440130(+)
chr12:33442910-33443510(+)
chr12:33443698-33444298(+)
chr12:33445410-33446010(+)
chr12:33446970-33447570(+)
chr12:33447530-33448130(+)
chr12:33448250-33448850(+)
chr12:33448910-33449510(+)
chr12:33449399-33449999(+)
chr12:33450210-33450810(+)
chr12:33454940-33455540(+)
chr12:33455511-33456111(+)
chr12:33457023-33457623(+)
chr12:33457835-33458435(+)
chr12:33458770-33459370(+)
chr12:33460150-33460750(+)
chr12:33461125-33461725(+)
chr12:33461760-33462360(+)
chr12:33462570-33463170(+)
chr12:33462990-33463590(+)
chr12:33463430-33464030(+)
chr12:33464593-33465193(+)
chr12:33466470-33467070(+)
chr12:33467113-33467713(+)
chr12:33467970-33468570(+)
chr12:33468400-33469000(+)
chr12:33469350-33469950(+)
chr12:33469930-33470530(+)
chr12:33470595-33471195(+)
chr12:33471230-33471830(+)
chr12:33472525-33473125(+)
chr12:33473266-33473866(+)
chr12:33474000-33474600(+)
chr12:33475366-33475966(+)
chr12:33476095-33476695(+)
chr12:33476680-33477280(+)
chr12:33477336-33477936(+)
chr12:33478604-33479204(+)
chr12:33479160-33479760(+)
chr12:33480450-33481050(+)
chr12:33481190-33481790(+)
chr12:33482370-33482970(+)
chr12:33483220-33483820(+)
chr12:33483785-33484385(+)
chr12:33484762-33485362(+)
chr12:33493540-33494140(+)
chr12:33494050-33494650(+)
chr12:33495430-33496030(+)
chr12:33495860-33496460(+)
chr12:33497490-33498090(+)
chr12:33498250-33498850(+)
chr12:33504510-33505110(+)
chr12:33506004-33506604(+)
chr12:33506460-33507060(+)
chr12:33510016-33510616(+)
chr12:33510525-33511125(+)
chr12:33511668-33512268(+)
chr12:33516577-33517177(+)
chr12:33517000-33517600(+)
chr12:33520610-33521210(+)
chr12:33521560-33522160(+)
chr12:33521990-33522590(+)
chr12:33523125-33523725(+)
chr12:33523938-33524538(+)
chr12:33525210-33525810(+)
chr12:33525640-33526240(+)
chr12:33530074-33530674(+)
chr12:33531090-33531690(+)
chr12:33533301-33533901(+)
chr12:33536342-33536942(+)
chr12:33538550-33539150(+)
chr12:33541452-33542052(+)
chr12:33542150-33542750(+)
chr12:33542981-33543581(+)
chr12:33544808-33545408(+)
chr12:33545490-33546090(+)
chr12:33548342-33548942(+)
chr12:33549904-33550504(+)
chr12:33550510-33551110(+)
chr12:33551850-33552450(+)
chr12:33552565-33553165(+)
chr12:33557730-33558330(+)
chr12:33559904-33560504(+)
chr12:33561121-33561721(+)
chr12:33561580-33562180(+)
chr12:33562214-33562814(+)
chr12:33564450-33565050(+)
chr12:33567935-33568535(+)
chr12:33568540-33569140(+)
chr12:33570262-33570862(+)
chr12:33571690-33572290(+)
chr12:33572730-33573330(+)
chr12:33573230-33573830(+)
chr12:33574150-33574750(+)
chr12:33574580-33575180(+)
chr12:33575370-33575970(+)
chr12:33575950-33576550(+)
chr12:33576455-33577055(+)
chr12:33578850-33579450(+)
chr12:33579907-33580507(+)
chr12:33580680-33581280(+)
chr12:33581870-33582470(+)
chr12:33582710-33583310(+)
chr12:33584480-33585080(+)
chr12:33585785-33586385(+)
chr12:33587990-33588590(+)
chr12:33589621-33590221(+)
chr12:33590395-33590995(+)
chr12:33590809-33591409(+)
chr12:33591218-33591818(+)
chr12:33591729-33592329(+)
chr12:33592296-33592896(+)
chr12:33592987-33593587(+)
chr12:33594078-33594678(+)
chr12:33594859-33595459(+)
chr12:33595270-33595870(+)
chr12:33597845-33598445(+)
chr12:33599250-33599850(+)
chr12:33599950-33600550(+)
chr12:33601713-33602313(+)
chr12:33602880-33603480(+)
chr12:33604030-33604630(+)
chr12:33607790-33608390(+)
chr12:33609310-33609910(+)
chr12:33610395-33610995(+)
chr12:33615110-33615710(+)
chr12:33615586-33616186(+)
chr12:33616130-33616730(+)
chr12:33617090-33617690(+)
chr12:33622048-33622648(+)
chr12:33625167-33625767(+)
chr12:33625726-33626326(+)
chr12:33627350-33627950(+)
chr12:33628904-33629504(+)
chr12:33635150-33635750(+)
chr12:33636190-33636790(+)
chr12:33637002-33637602(+)
chr12:33637440-33638040(+)
chr12:33638910-33639510(+)
chr12:33640210-33640810(+)
chr12:33640870-33641470(+)
chr12:33641783-33642383(+)
chr12:33642248-33642848(+)
chr12:33642840-33643440(+)
chr12:33645460-33646060(+)
chr12:33645910-33646510(+)
chr12:33651950-33652550(+)
chr12:33652920-33653520(+)
chr12:33654409-33655009(+)
chr12:33657200-33657800(+)
chr12:33659190-33659790(+)
chr12:33662850-33663450(+)
chr12:33666060-33666660(+)
chr12:33667746-33668346(+)
chr12:33672431-33673031(+)
chr12:33673297-33673897(+)
chr12:33673838-33674438(+)
chr12:33680790-33681390(+)
chr12:33681850-33682450(+)
chr12:33682660-33683260(+)
chr12:33683950-33684550(+)
chr12:33684670-33685270(+)
chr12:33685210-33685810(+)
chr12:33688720-33689320(+)
chr12:33689140-33689740(+)
chr12:33689570-33690170(+)
chr12:33690083-33690683(+)
chr12:33694610-33695210(+)
chr12:33698840-33699440(+)
chr12:33699880-33700480(+)
chr12:33700555-33701155(+)
chr12:33702940-33703540(+)
chr12:33704990-33705590(+)
chr12:33708090-33708690(+)
chr12:33709531-33710131(+)
chr12:33710009-33710609(+)
chr12:33710781-33711381(+)
chr12:33712230-33712830(+)
chr12:33713578-33714178(+)
chr12:33715200-33715800(+)
chr12:33720490-33721090(+)
chr12:33724150-33724750(+)
chr12:33726092-33726692(+)
chr12:33726690-33727290(+)
chr12:33728266-33728866(+)
chr12:33729830-33730430(+)
chr12:33734460-33735060(+)
chr12:33735070-33735670(+)
chr12:33738350-33738950(+)
chr12:33738990-33739590(+)
chr12:33739462-33740062(+)
chr12:33740146-33740746(+)
chr12:33740900-33741500(+)
chr12:33741714-33742314(+)
chr12:33742468-33743068(+)
chr12:33743199-33743799(+)
chr12:33745954-33746554(+)
chr12:33746730-33747330(+)
chr12:33747430-33748030(+)
chr12:33747930-33748530(+)
chr12:33748891-33749491(+)
chr12:33749703-33750303(+)
chr12:33750170-33750770(+)
chr12:33750780-33751380(+)
chr12:33752177-33752777(+)
chr12:33752925-33753525(+)
chr12:33755329-33755929(+)
chr12:33755890-33756490(+)
chr12:33758606-33759206(+)
chr12:33759067-33759667(+)
chr12:33759509-33760109(+)
chr12:33762312-33762912(+)
chr12:33762866-33763466(+)
chr12:33763497-33764097(+)
chr12:33764010-33764610(+)
chr12:33764455-33765055(+)
chr12:33765370-33765970(+)
chr12:33766120-33766720(+)
chr12:33770290-33770890(+)
chr12:33770920-33771520(+)
chr12:33771530-33772130(+)
chr12:33772140-33772740(+)
chr12:33773890-33774490(+)
chr12:33775260-33775860(+)
chr12:33776255-33776855(+)
chr12:33780874-33781474(+)
chr12:33785730-33786330(+)
chr12:33787010-33787610(+)
chr12:33789930-33790530(+)
chr12:33792798-33793398(+)
chr12:33795270-33795870(+)
chr12:33797290-33797890(+)
chr12:33797890-33798490(+)
chr12:33802094-33802694(+)
chr12:33802810-33803410(+)
chr12:33803670-33804270(+)
chr12:33804676-33805276(+)
chr12:33805150-33805750(+)
chr12:33806239-33806839(+)
chr12:33807136-33807736(+)
chr12:33807670-33808270(+)
chr12:33809790-33810390(+)
chr12:33810505-33811105(+)
chr12:33811028-33811628(+)
chr12:33811790-33812390(+)
chr12:33812370-33812970(+)
chr12:33813240-33813840(+)
chr12:33815668-33816268(+)
chr12:33817140-33817740(+)
chr12:33818940-33819540(+)
chr12:33822170-33822770(+)
chr12:33823117-33823717(+)
chr12:33823970-33824570(+)
chr12:33824506-33825106(+)
chr12:33825050-33825650(+)
chr12:33825478-33826078(+)
chr12:33826047-33826647(+)
chr12:33827635-33828235(+)
chr12:33828110-33828710(+)
chr12:33829691-33830291(+)
chr12:33830905-33831505(+)
chr12:33831430-33832030(+)
chr12:33836913-33837513(+)
chr12:33837760-33838360(+)
chr12:33838300-33838900(+)
chr12:33839054-33839654(+)
chr12:33841610-33842210(+)
chr12:33843423-33844023(+)
chr12:33844430-33845030(+)
chr12:33845090-33845690(+)
chr12:33849982-33850582(+)
chr12:33851957-33852557(+)
chr12:33853010-33853610(+)
chr12:33855470-33856070(+)
chr12:33856054-33856654(+)
chr12:33859150-33859750(+)
chr12:33861010-33861610(+)
chr12:33861844-33862444(+)
chr12:33862596-33863196(+)
chr12:33863380-33863980(+)
chr12:33864010-33864610(+)
chr12:33866420-33867020(+)
chr12:33867098-33867698(+)
chr12:33868750-33869350(+)
chr12:33869960-33870560(+)
chr12:33870724-33871324(+)
chr12:33871378-33871978(+)
chr12:33872571-33873171(+)
chr12:33874530-33875130(+)
chr12:33875270-33875870(+)
chr12:33877158-33877758(+)
chr12:33877806-33878406(+)
chr12:33879030-33879630(+)
chr12:33880810-33881410(+)
chr12:33882020-33882620(+)
chr12:33882476-33883076(+)
chr12:33883260-33883860(+)
chr12:33884630-33885230(+)
chr12:33887724-33888324(+)
chr12:33896090-33896690(+)
chr12:33898450-33899050(+)
chr12:33904280-33904880(+)
chr12:33905721-33906321(+)
chr12:33907154-33907754(+)
chr12:33910530-33911130(+)
chr12:33912033-33912633(+)
chr12:33918456-33919056(+)
chr12:33919990-33920590(+)
chr12:33923482-33924082(+)
chr12:33924758-33925358(+)
chr12:33926097-33926697(+)
chr12:33932250-33932850(+)
chr12:33933350-33933950(+)
chr12:33934060-33934660(+)
chr12:33934720-33935320(+)
chr12:33935750-33936350(+)
chr12:33936350-33936950(+)
chr12:33937760-33938360(+)
chr12:33938360-33938960(+)
chr12:33938970-33939570(+)
chr12:33942840-33943440(+)
chr12:33947720-33948320(+)
chr12:33948394-33948994(+)
chr12:33949450-33950050(+)
chr12:33950710-33951310(+)
chr12:33952790-33953390(+)
chr12:33953850-33954450(+)
chr12:33954730-33955330(+)
chr12:33955528-33956128(+)
chr12:33956410-33957010(+)
chr12:33958040-33958640(+)
chr12:33960265-33960865(+)
chr12:33961970-33962570(+)
chr12:33962520-33963120(+)
chr12:33964422-33965022(+)
chr12:33965800-33966400(+)
chr12:33966370-33966970(+)
chr12:33968350-33968950(+)
chr12:33971497-33972097(+)
chr12:33972010-33972610(+)
chr12:33976850-33977450(+)
chr12:33978398-33978998(+)
chr12:33978966-33979566(+)
chr12:33980110-33980710(+)
chr12:33981158-33981758(+)
chr12:33982430-33983030(+)
chr12:33982892-33983492(+)
chr12:33985550-33986150(+)
chr12:33986950-33987550(+)
chr12:33987659-33988259(+)
chr12:33989950-33990550(+)
chr12:33992028-33992628(+)
chr12:33993308-33993908(+)
chr12:33996150-33996750(+)
chr12:33998940-33999540(+)
chr12:33999563-34000163(+)
chr12:34000955-34001555(+)
chr12:34011290-34011890(+)
chr12:34012208-34012808(+)
chr12:34013050-34013650(+)
chr12:34013490-34014090(+)
chr12:34014910-34015510(+)
chr12:34018434-34019034(+)
chr12:34018970-34019570(+)
chr12:34024170-34024770(+)
chr12:34027170-34027770(+)
chr12:34027690-34028290(+)
chr12:34028290-34028890(+)
chr12:34029459-34030059(+)
chr12:34033390-34033990(+)
chr12:34035489-34036089(+)
chr12:34036490-34037090(+)
chr12:34040510-34041110(+)
chr12:34044470-34045070(+)
chr12:34047530-34048130(+)
chr12:34050930-34051530(+)
chr12:34051548-34052148(+)
chr12:34052450-34053050(+)
chr12:34053110-34053710(+)
chr12:34055530-34056130(+)
chr12:34059030-34059630(+)
chr12:34059744-34060344(+)
chr12:34061704-34062304(+)
chr12:34062256-34062856(+)
chr12:34063528-34064128(+)
chr12:34067190-34067790(+)
chr12:34073354-34073954(+)
chr12:34076760-34077360(+)
chr12:34077910-34078510(+)
chr12:34078900-34079500(+)
chr12:34079610-34080210(+)
chr12:34080403-34081003(+)
chr12:34081456-34082056(+)
chr12:34083581-34084181(+)
chr12:34089830-34090430(+)
chr12:34091450-34092050(+)
chr12:34093030-34093630(+)
chr12:34094130-34094730(+)
chr12:34094981-34095581(+)
chr12:34095570-34096170(+)
```
