## Supplementary material for "Deep learning with implicit handling of tissue-specific phenomena predicts tumor DNA accessibility and immune activity": List of potential accessibility sites analyzed (part 15 of 74)

```
chr12:34096742-34097342(+)
chr12:34097454-34098054(+)
chr12:34098027-34098627(+)
chr12:34099650-34100250(+)
chr12:34102250-34102850(+)
chr12:34103425-34104025(+)
chr12:34108511-34109111(+)
chr12:34111611-34112211(+)
chr12:34112470-34113070(+)
chr12:34113878-34114478(+)
chr12:34114590-34115190(+)
chr12:34115961-34116561(+)
chr12:34116590-34117190(+)
chr12:34118351-34118951(+)
chr12:34119205-34119805(+)
chr12:34120593-34121193(+)
chr12:34125910-34126510(+)
chr12:34127870-34128470(+)
chr12:34130694-34131294(+)
chr12:34132228-34132828(+)
chr12:34134170-34134770(+)
chr12:34136540-34137140(+)
chr12:34141067-34141667(+)
chr12:34141745-34142345(+)
chr12:34142600-34143200(+)
chr12:34143648-34144248(+)
chr12:34145195-34145795(+)
chr12:34145858-34146458(+)
chr12:34147150-34147750(+)
chr12:34147700-34148300(+)
chr12:34148242-34148842(+)
chr12:34149890-34150490(+)
chr12:34151670-34152270(+)
chr12:34152490-34153090(+)
chr12:34152940-34153540(+)
chr12:34153350-34153950(+)
chr12:34154285-34154885(+)
chr12:34154790-34155390(+)
chr12:34155290-34155890(+)
chr12:34155750-34156350(+)
chr12:34156370-34156970(+)
chr12:34158790-34159390(+)
chr12:34161690-34162290(+)
chr12:34162270-34162870(+)
chr12:34164400-34165000(+)
chr12:34165890-34166490(+)
chr12:34169194-34169794(+)
chr12:34169880-34170480(+)
chr12:34172680-34173280(+)
chr12:34173886-34174486(+)
chr12:34174539-34175139(+)
chr12:34175013-34175613(+)
chr12:34175482-34176082(+)
chr12:34176371-34176971(+)
chr12:34177070-34177670(+)
chr12:34180473-34181073(+)
chr12:34181420-34182020(+)
chr12:34182185-34182785(+)
chr12:34183390-34183990(+)
chr12:34186725-34187325(+)
chr12:34189190-34189790(+)
chr12:34189823-34190423(+)
chr12:34191180-34191780(+)
chr12:34192456-34193056(+)
chr12:34193310-34193910(+)
chr12:34194250-34194850(+)
chr12:34196320-34196920(+)
chr12:34197020-34197620(+)
chr12:34197470-34198070(+)
chr12:34198230-34198830(+)
chr12:34198690-34199290(+)
chr12:34199170-34199770(+)
chr12:34199650-34200250(+)
chr12:34200490-34201090(+)
chr12:34201098-34201698(+)
chr12:34201735-34202335(+)
chr12:34202342-34202942(+)
chr12:34202895-34203495(+)
chr12:34204338-34204938(+)
chr12:34205080-34205680(+)
chr12:34205550-34206150(+)
chr12:34206155-34206755(+)
chr12:34206620-34207220(+)
chr12:34207871-34208471(+)
chr12:34208970-34209570(+)
chr12:34210005-34210605(+)
chr12:34211270-34211870(+)
chr12:34212342-34212942(+)
chr12:34213310-34213910(+)
chr12:34215992-34216592(+)
chr12:34217995-34218595(+)
chr12:34219290-34219890(+)
chr12:34224750-34225350(+)
chr12:34229500-34230100(+)
chr12:34232510-34233110(+)
chr12:34232970-34233570(+)
chr12:34235570-34236170(+)
chr12:34236780-34237380(+)
chr12:34237215-34237815(+)
chr12:34238390-34238990(+)
chr12:34239660-34240260(+)
chr12:34242130-34242730(+)
chr12:34242670-34243270(+)
chr12:34245810-34246410(+)
chr12:34246560-34247160(+)
chr12:34248295-34248895(+)
chr12:34250066-34250666(+)
chr12:34250870-34251470(+)
chr12:34251953-34252553(+)
chr12:34253490-34254090(+)
chr12:34255290-34255890(+)
chr12:34258420-34259020(+)
chr12:34259000-34259600(+)
chr12:34259729-34260329(+)
chr12:34260651-34261251(+)
chr12:34261073-34261673(+)
chr12:34261657-34262257(+)
chr12:34262090-34262690(+)
chr12:34262660-34263260(+)
chr12:34263675-34264275(+)
chr12:34265640-34266240(+)
chr12:34267170-34267770(+)
chr12:34268070-34268670(+)
chr12:34269122-34269722(+)
chr12:34270340-34270940(+)
chr12:34270871-34271471(+)
chr12:34272166-34272766(+)
chr12:34272825-34273425(+)
chr12:34273590-34274190(+)
chr12:34274090-34274690(+)
chr12:34274630-34275230(+)
chr12:34275165-34275765(+)
chr12:34275886-34276486(+)
chr12:34276424-34277024(+)
chr12:34276895-34277495(+)
chr12:34279090-34279690(+)
chr12:34279726-34280326(+)
chr12:34280196-34280796(+)
chr12:34281320-34281920(+)
chr12:34285129-34285729(+)
chr12:34286522-34287122(+)
chr12:34294120-34294720(+)
chr12:34295330-34295930(+)
chr12:34296064-34296664(+)
chr12:34299220-34299820(+)
chr12:34299757-34300357(+)
chr12:34300258-34300858(+)
chr12:34301460-34302060(+)
chr12:34303423-34304023(+)
chr12:34304070-34304670(+)
chr12:34306800-34307400(+)
chr12:34313610-34314210(+)
chr12:34314230-34314830(+)
chr12:34314750-34315350(+)
chr12:34315400-34316000(+)
chr12:34316285-34316885(+)
chr12:34317298-34317898(+)
chr12:34317950-34318550(+)
chr12:34318535-34319135(+)
chr12:34319030-34319630(+)
chr12:34319561-34320161(+)
chr12:34320051-34320651(+)
chr12:34320577-34321177(+)
chr12:34321181-34321781(+)
chr12:34321790-34322390(+)
chr12:34322190-34322790(+)
chr12:34322783-34323383(+)
chr12:34323240-34323840(+)
chr12:34323926-34324526(+)
chr12:34324414-34325014(+)
chr12:34325181-34325781(+)
chr12:34326417-34327017(+)
chr12:34327485-34328085(+)
chr12:34328372-34328972(+)
chr12:34329480-34330080(+)
chr12:34330795-34331395(+)
chr12:34331712-34332312(+)
chr12:34332310-34332910(+)
chr12:34333263-34333863(+)
chr12:34334195-34334795(+)
chr12:34334800-34335400(+)
chr12:34338267-34338867(+)
chr12:34339306-34339906(+)
chr12:34339850-34340450(+)
chr12:34341550-34342150(+)
chr12:34343342-34343942(+)
chr12:34344613-34345213(+)
chr12:34345255-34345855(+)
chr12:34346065-34346665(+)
chr12:34346640-34347240(+)
chr12:34347890-34348490(+)
chr12:34349530-34350130(+)
chr12:34351720-34352320(+)
chr12:34352180-34352780(+)
chr12:34352750-34353350(+)
chr12:34353770-34354370(+)
chr12:34354380-34354980(+)
chr12:34354940-34355540(+)
chr12:34355410-34356010(+)
chr12:34356208-34356808(+)
chr12:34356847-34357447(+)
chr12:34357638-34358238(+)
chr12:34358215-34358815(+)
chr12:34358868-34359468(+)
chr12:34359645-34360245(+)
chr12:34360270-34360870(+)
chr12:34360993-34361593(+)
chr12:34361636-34362236(+)
chr12:34362056-34362656(+)
chr12:34362465-34363065(+)
chr12:34362923-34363523(+)
chr12:34363703-34364303(+)
chr12:34364393-34364993(+)
chr12:34365055-34365655(+)
chr12:34365926-34366526(+)
chr12:34366844-34367444(+)
chr12:34367421-34368021(+)
chr12:34367915-34368515(+)
chr12:34368428-34369028(+)
chr12:34369110-34369710(+)
chr12:34369666-34370266(+)
chr12:34370727-34371327(+)
chr12:34371266-34371866(+)
chr12:34374250-34374850(+)
chr12:34376430-34377030(+)
chr12:34378850-34379450(+)
chr12:34379640-34380240(+)
chr12:34380693-34381293(+)
chr12:34381370-34381970(+)
chr12:34383590-34384190(+)
chr12:34385860-34386460(+)
chr12:34388910-34389510(+)
chr12:34392810-34393410(+)
chr12:34393499-34394099(+)
chr12:34397413-34398013(+)
chr12:34397999-34398599(+)
chr12:34398893-34399493(+)
chr12:34401498-34402098(+)
chr12:34402108-34402708(+)
chr12:34406090-34406690(+)
chr12:34406763-34407363(+)
chr12:34408040-34408640(+)
chr12:34408530-34409130(+)
chr12:34409924-34410524(+)
chr12:34412516-34413116(+)
chr12:34413441-34414041(+)
chr12:34414456-34415056(+)
chr12:34416195-34416795(+)
chr12:34416968-34417568(+)
chr12:34417696-34418296(+)
chr12:34418299-34418899(+)
chr12:34419960-34420560(+)
chr12:34422960-34423560(+)
chr12:34426923-34427523(+)
chr12:34427490-34428090(+)
chr12:34427922-34428522(+)
chr12:34429459-34430059(+)
chr12:34430667-34431267(+)
chr12:37857725-37858325(+)
chr12:37858220-37858820(+)
chr12:37859670-37860270(+)
chr12:37861545-37862145(+)
chr12:37862230-37862830(+)
chr12:37863280-37863880(+)
chr12:37864480-37865080(+)
chr12:37866170-37866770(+)
chr12:37867990-37868590(+)
chr12:37870070-37870670(+)
chr12:37870490-37871090(+)
chr12:37872330-37872930(+)
chr12:37876179-37876779(+)
chr12:37876580-37877180(+)
chr12:37878390-37878990(+)
chr12:37879205-37879805(+)
chr12:37880590-37881190(+)
chr12:37882469-37883069(+)
chr12:37882945-37883545(+)
chr12:37891611-37892211(+)
chr12:37893490-37894090(+)
chr12:37895535-37896135(+)
chr12:37896520-37897120(+)
chr12:37900650-37901250(+)
chr12:37902430-37903030(+)
chr12:37904020-37904620(+)
chr12:37919370-37919970(+)
chr12:37920630-37921230(+)
chr12:37922730-37923330(+)
chr12:37927250-37927850(+)
chr12:37932870-37933470(+)
chr12:37933876-37934476(+)
chr12:37934519-37935119(+)
chr12:37935192-37935792(+)
chr12:37935880-37936480(+)
chr12:37936365-37936965(+)
chr12:37936891-37937491(+)
chr12:37937310-37937910(+)
chr12:37938159-37938759(+)
chr12:37939481-37940081(+)
chr12:37939914-37940514(+)
chr12:37940333-37940933(+)
chr12:37940867-37941467(+)
chr12:37941377-37941977(+)
chr12:37942203-37942803(+)
chr12:37942970-37943570(+)
chr12:37951430-37952030(+)
chr12:37954060-37954660(+)
chr12:37958410-37959010(+)
chr12:37958910-37959510(+)
chr12:37960900-37961500(+)
chr12:37962690-37963290(+)
chr12:37966490-37967090(+)
chr12:37968930-37969530(+)
chr12:37975334-37975934(+)
chr12:37978110-37978710(+)
chr12:37978981-37979581(+)
chr12:37986970-37987570(+)
chr12:37988080-37988680(+)
chr12:38442336-38442936(+)
chr12:38442886-38443486(+)
chr12:38443350-38443950(+)
chr12:38443774-38444374(+)
chr12:38444534-38445134(+)
chr12:38445306-38445906(+)
chr12:38446355-38446955(+)
chr12:38446834-38447434(+)
chr12:38447299-38447899(+)
chr12:38447800-38448400(+)
chr12:38448577-38449177(+)
chr12:38449140-38449740(+)
chr12:38449746-38450346(+)
chr12:38450464-38451064(+)
chr12:38450968-38451568(+)
chr12:38451710-38452310(+)
chr12:38452265-38452865(+)
chr12:38452917-38453517(+)
chr12:38453670-38454270(+)
chr12:38455830-38456430(+)
chr12:38456542-38457142(+)
chr12:38456947-38457547(+)
chr12:38457914-38458514(+)
chr12:38458490-38459090(+)
chr12:38458924-38459524(+)
chr12:38459514-38460114(+)
chr12:38460348-38460948(+)
chr12:38461490-38462090(+)
chr12:38462360-38462960(+)
chr12:38464634-38465234(+)
chr12:38469050-38469650(+)
chr12:38469550-38470150(+)
chr12:38469960-38470560(+)
chr12:38471965-38472565(+)
chr12:38472570-38473170(+)
chr12:38473139-38473739(+)
chr12:38473604-38474204(+)
chr12:38475290-38475890(+)
chr12:38476130-38476730(+)
chr12:38476552-38477152(+)
chr12:38477275-38477875(+)
chr12:38478300-38478900(+)
chr12:38478830-38479430(+)
chr12:38479424-38480024(+)
chr12:38480151-38480751(+)
chr12:38480911-38481511(+)
chr12:38481841-38482441(+)
chr12:38482260-38482860(+)
chr12:38482976-38483576(+)
chr12:38483634-38484234(+)
chr12:38491160-38491760(+)
chr12:38493168-38493768(+)
chr12:38493610-38494210(+)
chr12:38495300-38495900(+)
chr12:38495850-38496450(+)
chr12:38496706-38497306(+)
chr12:38501036-38501636(+)
chr12:38502331-38502931(+)
chr12:38503742-38504342(+)
chr12:38507620-38508220(+)
chr12:38510110-38510710(+)
chr12:38510586-38511186(+)
chr12:38511210-38511810(+)
chr12:38511720-38512320(+)
chr12:38512480-38513080(+)
chr12:38513130-38513730(+)
chr12:38513630-38514230(+)
chr12:38514142-38514742(+)
chr12:38514850-38515450(+)
chr12:38515310-38515910(+)
chr12:38516080-38516680(+)
chr12:38516622-38517222(+)
chr12:38517223-38517823(+)
chr12:38517746-38518346(+)
chr12:38518225-38518825(+)
chr12:38518910-38519510(+)
chr12:38519424-38520024(+)
chr12:38520070-38520670(+)
chr12:38520890-38521490(+)
chr12:38523018-38523618(+)
chr12:38523740-38524340(+)
chr12:38524415-38525015(+)
chr12:38525870-38526470(+)
chr12:38526510-38527110(+)
chr12:38527070-38527670(+)
chr12:38527615-38528215(+)
chr12:38528019-38528619(+)
chr12:38528692-38529292(+)
chr12:38529388-38529988(+)
chr12:38529824-38530424(+)
chr12:38530320-38530920(+)
chr12:38530734-38531334(+)
chr12:38532385-38532985(+)
chr12:38533156-38533756(+)
chr12:38533928-38534528(+)
chr12:38534458-38535058(+)
chr12:38535096-38535696(+)
chr12:38535552-38536152(+)
chr12:38536492-38537092(+)
chr12:38537151-38537751(+)
chr12:38537919-38538519(+)
chr12:38538365-38538965(+)
chr12:38539605-38540205(+)
chr12:38540080-38540680(+)
chr12:38540817-38541417(+)
chr12:38542448-38543048(+)
chr12:38542966-38543566(+)
chr12:38543514-38544114(+)
chr12:38544206-38544806(+)
chr12:38544704-38545304(+)
chr12:38545320-38545920(+)
chr12:38545732-38546332(+)
chr12:38546298-38546898(+)
chr12:38546829-38547429(+)
chr12:38547730-38548330(+)
chr12:38548336-38548936(+)
chr12:38548929-38549529(+)
chr12:38549386-38549986(+)
chr12:38549990-38550590(+)
chr12:38550510-38551110(+)
chr12:38551211-38551811(+)
chr12:38551770-38552370(+)
chr12:38552264-38552864(+)
chr12:38552840-38553440(+)
chr12:38553260-38553860(+)
chr12:38553713-38554313(+)
chr12:38554417-38555017(+)
chr12:38555004-38555604(+)
chr12:38555640-38556240(+)
chr12:38556467-38557067(+)
chr12:38557176-38557776(+)
chr12:38559174-38559774(+)
chr12:38559720-38560320(+)
chr12:38560294-38560894(+)
chr12:38561450-38562050(+)
chr12:38562160-38562760(+)
chr12:38563212-38563812(+)
chr12:38563850-38564450(+)
chr12:38564290-38564890(+)
chr12:38565712-38566312(+)
chr12:38566340-38566940(+)
chr12:38568210-38568810(+)
chr12:38568817-38569417(+)
chr12:38569248-38569848(+)
chr12:38569870-38570470(+)
chr12:38571594-38572194(+)
chr12:38573580-38574180(+)
chr12:38577293-38577893(+)
chr12:38578044-38578644(+)
chr12:38580664-38581264(+)
chr12:38583650-38584250(+)
chr12:38586120-38586720(+)
chr12:38586610-38587210(+)
chr12:38588650-38589250(+)
chr12:38590540-38591140(+)
chr12:38591004-38591604(+)
chr12:38592061-38592661(+)
chr12:38592566-38593166(+)
chr12:38593159-38593759(+)
chr12:38593702-38594302(+)
chr12:38594276-38594876(+)
chr12:38595401-38596001(+)
chr12:38596880-38597480(+)
chr12:38597605-38598205(+)
chr12:38598284-38598884(+)
chr12:38598727-38599327(+)
chr12:38599214-38599814(+)
chr12:38599990-38600590(+)
chr12:38600510-38601110(+)
chr12:38601339-38601939(+)
chr12:38601750-38602350(+)
chr12:38606240-38606840(+)
chr12:38607390-38607990(+)
chr12:38609481-38610081(+)
chr12:38610060-38610660(+)
chr12:38610490-38611090(+)
chr12:38611105-38611705(+)
chr12:38611650-38612250(+)
chr12:38612545-38613145(+)
chr12:38614336-38614936(+)
chr12:38615152-38615752(+)
chr12:38615757-38616357(+)
chr12:38623570-38624170(+)
chr12:38623982-38624582(+)
chr12:38624400-38625000(+)
chr12:38626801-38627401(+)
chr12:38628284-38628884(+)
chr12:38631448-38632048(+)
chr12:38631993-38632593(+)
chr12:38632886-38633486(+)
chr12:38633430-38634030(+)
chr12:38635918-38636518(+)
chr12:38637730-38638330(+)
chr12:38638650-38639250(+)
chr12:38639332-38639932(+)
chr12:38640777-38641377(+)
chr12:38642170-38642770(+)
chr12:38645310-38645910(+)
chr12:38646105-38646705(+)
chr12:38646800-38647400(+)
chr12:38647470-38648070(+)
chr12:38652285-38652885(+)
chr12:38654818-38655418(+)
chr12:38657990-38658590(+)
chr12:38658724-38659324(+)
chr12:38660630-38661230(+)
chr12:38662620-38663220(+)
chr12:38663600-38664200(+)
chr12:38665160-38665760(+)
chr12:38671350-38671950(+)
chr12:38673459-38674059(+)
chr12:38674500-38675100(+)
chr12:38675200-38675800(+)
chr12:38675823-38676423(+)
chr12:38676600-38677200(+)
chr12:38677286-38677886(+)
chr12:38680420-38681020(+)
chr12:38682972-38683572(+)
chr12:38684951-38685551(+)
chr12:38687690-38688290(+)
chr12:38688270-38688870(+)
chr12:38689850-38690450(+)
chr12:38695708-38696308(+)
chr12:38696750-38697350(+)
chr12:38702975-38703575(+)
chr12:38704270-38704870(+)
chr12:38705900-38706500(+)
chr12:38707860-38708460(+)
chr12:38709158-38709758(+)
chr12:38709762-38710362(+)
chr12:38710166-38710766(+)
chr12:38710624-38711224(+)
chr12:38711050-38711650(+)
chr12:38711770-38712370(+)
chr12:38712315-38712915(+)
chr12:38712770-38713370(+)
chr12:38713450-38714050(+)
chr12:38714532-38715132(+)
chr12:38715490-38716090(+)
chr12:38715970-38716570(+)
chr12:38718162-38718762(+)
chr12:38718599-38719199(+)
chr12:38719510-38720110(+)
chr12:38720880-38721480(+)
chr12:38721550-38722150(+)
chr12:38722009-38722609(+)
chr12:38722558-38723158(+)
chr12:38724235-38724835(+)
chr12:38725200-38725800(+)
chr12:38726090-38726690(+)
chr12:38726564-38727164(+)
chr12:38728020-38728620(+)
chr12:38729237-38729837(+)
chr12:38734200-38734800(+)
chr12:38736960-38737560(+)
chr12:38737563-38738163(+)
chr12:38738010-38738610(+)
chr12:38738520-38739120(+)
chr12:38742410-38743010(+)
chr12:38743170-38743770(+)
chr12:38744382-38744982(+)
chr12:38744811-38745411(+)
chr12:38747850-38748450(+)
chr12:38748330-38748930(+)
chr12:38750576-38751176(+)
chr12:38751270-38751870(+)
chr12:38751707-38752307(+)
chr12:38752470-38753070(+)
chr12:38753442-38754042(+)
chr12:38758500-38759100(+)
chr12:38759490-38760090(+)
chr12:38761310-38761910(+)
chr12:38761869-38762469(+)
chr12:38763130-38763730(+)
chr12:38764054-38764654(+)
chr12:38764490-38765090(+)
chr12:38765264-38765864(+)
chr12:38767457-38768057(+)
chr12:38768359-38768959(+)
chr12:38768760-38769360(+)
chr12:38770210-38770810(+)
chr12:38774045-38774645(+)
chr12:38774862-38775462(+)
chr12:38777950-38778550(+)
chr12:38778438-38779038(+)
chr12:38779073-38779673(+)
chr12:38780144-38780744(+)
chr12:38780690-38781290(+)
chr12:38783193-38783793(+)
chr12:38784674-38785274(+)
chr12:38785833-38786433(+)
chr12:38786261-38786861(+)
chr12:38787410-38788010(+)
chr12:38793429-38794029(+)
chr12:38794850-38795450(+)
chr12:38797090-38797690(+)
chr12:38798940-38799540(+)
chr12:38800350-38800950(+)
chr12:38803194-38803794(+)
chr12:38803844-38804444(+)
chr12:38805142-38805742(+)
chr12:38805835-38806435(+)
chr12:38806980-38807580(+)
chr12:38810370-38810970(+)
chr12:38810812-38811412(+)
chr12:38817030-38817630(+)
chr12:38817820-38818420(+)
chr12:38818265-38818865(+)
chr12:38819255-38819855(+)
chr12:38820170-38820770(+)
chr12:38821056-38821656(+)
chr12:38821765-38822365(+)
chr12:38823006-38823606(+)
chr12:38823718-38824318(+)
chr12:38824850-38825450(+)
chr12:38825708-38826308(+)
chr12:38829291-38829891(+)
chr12:38829810-38830410(+)
chr12:38830458-38831058(+)
chr12:38830870-38831470(+)
chr12:38831490-38832090(+)
chr12:38832370-38832970(+)
chr12:38833080-38833680(+)
chr12:38833698-38834298(+)
chr12:38834710-38835310(+)
chr12:38835230-38835830(+)
chr12:38835680-38836280(+)
chr12:38836498-38837098(+)
chr12:38837590-38838190(+)
chr12:38838020-38838620(+)
chr12:38838702-38839302(+)
chr12:38839510-38840110(+)
chr12:38840430-38841030(+)
chr12:38842840-38843440(+)
chr12:38844350-38844950(+)
chr12:38844990-38845590(+)
chr12:38847105-38847705(+)
chr12:38849950-38850550(+)
chr12:38850459-38851059(+)
chr12:38851350-38851950(+)
chr12:38853490-38854090(+)
chr12:38856702-38857302(+)
chr12:38858000-38858600(+)
chr12:38858844-38859444(+)
chr12:38859435-38860035(+)
chr12:38860784-38861384(+)
chr12:38861681-38862281(+)
chr12:38862931-38863531(+)
chr12:38863440-38864040(+)
chr12:38867510-38868110(+)
chr12:38868770-38869370(+)
chr12:38871120-38871720(+)
chr12:38871850-38872450(+)
chr12:38873860-38874460(+)
chr12:38874280-38874880(+)
chr12:38877738-38878338(+)
chr12:38878275-38878875(+)
chr12:38878728-38879328(+)
chr12:38879757-38880357(+)
chr12:38880188-38880788(+)
chr12:38882610-38883210(+)
chr12:38883704-38884304(+)
chr12:38884200-38884800(+)
chr12:38884642-38885242(+)
chr12:38888260-38888860(+)
chr12:38888709-38889309(+)
chr12:38891390-38891990(+)
chr12:38894350-38894950(+)
chr12:38895203-38895803(+)
chr12:38895660-38896260(+)
chr12:38896091-38896691(+)
chr12:38896718-38897318(+)
chr12:38897140-38897740(+)
chr12:38897750-38898350(+)
chr12:38899296-38899896(+)
chr12:38899850-38900450(+)
chr12:38900450-38901050(+)
chr12:38901855-38902455(+)
chr12:38902770-38903370(+)
chr12:38903602-38904202(+)
chr12:38909511-38910111(+)
chr12:38909999-38910599(+)
chr12:38913562-38914162(+)
chr12:38917270-38917870(+)
chr12:38921330-38921930(+)
chr12:38922226-38922826(+)
chr12:38922977-38923577(+)
chr12:38923420-38924020(+)
chr12:38932490-38933090(+)
chr12:38932940-38933540(+)
chr12:38933889-38934489(+)
chr12:38934550-38935150(+)
chr12:38935790-38936390(+)
chr12:38936778-38937378(+)
chr12:38937320-38937920(+)
chr12:38937950-38938550(+)
chr12:38938371-38938971(+)
chr12:38941293-38941893(+)
chr12:38941790-38942390(+)
chr12:38942205-38942805(+)
chr12:38942770-38943370(+)
chr12:38943520-38944120(+)
chr12:38949325-38949925(+)
chr12:38949828-38950428(+)
chr12:38950392-38950992(+)
chr12:38951250-38951850(+)
chr12:38951740-38952340(+)
chr12:38952530-38953130(+)
chr12:38953510-38954110(+)
chr12:38955110-38955710(+)
chr12:38956640-38957240(+)
chr12:38957339-38957939(+)
chr12:38957790-38958390(+)
chr12:38958700-38959300(+)
chr12:38959190-38959790(+)
chr12:38960610-38961210(+)
chr12:38961190-38961790(+)
chr12:38961840-38962440(+)
chr12:38962450-38963050(+)
chr12:38962900-38963500(+)
chr12:38964810-38965410(+)
chr12:38965894-38966494(+)
chr12:38967430-38968030(+)
chr12:38973135-38973735(+)
chr12:38975130-38975730(+)
chr12:38978797-38979397(+)
chr12:38980535-38981135(+)
chr12:38981252-38981852(+)
chr12:38981730-38982330(+)
chr12:38982582-38983182(+)
chr12:38985690-38986290(+)
chr12:38988220-38988820(+)
chr12:38989010-38989610(+)
chr12:38989830-38990430(+)
chr12:38995170-38995770(+)
chr12:38995646-38996246(+)
chr12:38996450-38997050(+)
chr12:39001004-39001604(+)
chr12:39001450-39002050(+)
chr12:39004760-39005360(+)
chr12:39005730-39006330(+)
chr12:39006720-39007320(+)
chr12:39007870-39008470(+)
chr12:39016938-39017538(+)
chr12:39018015-39018615(+)
chr12:39019054-39019654(+)
chr12:39022016-39022616(+)
chr12:39022704-39023304(+)
chr12:39023150-39023750(+)
chr12:39023660-39024260(+)
chr12:39024105-39024705(+)
chr12:39025230-39025830(+)
chr12:39027191-39027791(+)
chr12:39028631-39029231(+)
chr12:39029150-39029750(+)
chr12:39030020-39030620(+)
chr12:39030860-39031460(+)
chr12:39031320-39031920(+)
chr12:39032109-39032709(+)
chr12:39033250-39033850(+)
chr12:39033655-39034255(+)
chr12:39034544-39035144(+)
chr12:39035266-39035866(+)
chr12:39036390-39036990(+)
chr12:39038386-39038986(+)
chr12:39039284-39039884(+)
chr12:39039917-39040517(+)
chr12:39040510-39041110(+)
chr12:39040933-39041533(+)
chr12:39042527-39043127(+)
chr12:39043910-39044510(+)
chr12:39045492-39046092(+)
chr12:39046900-39047500(+)
chr12:39047412-39048012(+)
chr12:39048732-39049332(+)
chr12:39050781-39051381(+)
chr12:39051430-39052030(+)
chr12:39053190-39053790(+)
chr12:39055334-39055934(+)
chr12:39056549-39057149(+)
chr12:39058365-39058965(+)
chr12:39059140-39059740(+)
chr12:39059800-39060400(+)
chr12:39061430-39062030(+)
chr12:39062530-39063130(+)
chr12:39063256-39063856(+)
chr12:39064620-39065220(+)
chr12:39065120-39065720(+)
chr12:39065910-39066510(+)
chr12:39066590-39067190(+)
chr12:39067330-39067930(+)
chr12:39068465-39069065(+)
chr12:39069720-39070320(+)
chr12:39071030-39071630(+)
chr12:39075490-39076090(+)
chr12:39075925-39076525(+)
chr12:39076406-39077006(+)
chr12:39078030-39078630(+)
chr12:39079010-39079610(+)
chr12:39079850-39080450(+)
chr12:39080284-39080884(+)
chr12:39080940-39081540(+)
chr12:39081622-39082222(+)
chr12:39082885-39083485(+)
chr12:39083409-39084009(+)
chr12:39084346-39084946(+)
chr12:39084850-39085450(+)
chr12:39085620-39086220(+)
chr12:39086650-39087250(+)
chr12:39087205-39087805(+)
chr12:39088790-39089390(+)
chr12:39089510-39090110(+)
chr12:39090365-39090965(+)
chr12:39091200-39091800(+)
chr12:39092150-39092750(+)
chr12:39094255-39094855(+)
chr12:39095195-39095795(+)
chr12:39097050-39097650(+)
chr12:39097550-39098150(+)
chr12:39098181-39098781(+)
chr12:39100310-39100910(+)
chr12:39101280-39101880(+)
chr12:39102173-39102773(+)
chr12:39103060-39103660(+)
chr12:39104801-39105401(+)
chr12:39105350-39105950(+)
chr12:39105860-39106460(+)
chr12:39106975-39107575(+)
chr12:39109050-39109650(+)
chr12:39110320-39110920(+)
chr12:39111230-39111830(+)
chr12:39111770-39112370(+)
chr12:39112802-39113402(+)
chr12:39114495-39115095(+)
chr12:39115180-39115780(+)
chr12:39116100-39116700(+)
chr12:39117630-39118230(+)
chr12:39121350-39121950(+)
chr12:39122690-39123290(+)
chr12:39124725-39125325(+)
chr12:39125260-39125860(+)
chr12:39125815-39126415(+)
chr12:39126391-39126991(+)
chr12:39128680-39129280(+)
chr12:39130492-39131092(+)
chr12:39131565-39132165(+)
chr12:39132890-39133490(+)
chr12:39137010-39137610(+)
chr12:39137771-39138371(+)
chr12:39138890-39139490(+)
chr12:39139325-39139925(+)
chr12:39140810-39141410(+)
chr12:39142870-39143470(+)
chr12:39143490-39144090(+)
chr12:39144090-39144690(+)
chr12:39145806-39146406(+)
chr12:39147633-39148233(+)
chr12:39148390-39148990(+)
chr12:39148946-39149546(+)
chr12:39152838-39153438(+)
chr12:39153340-39153940(+)
chr12:39154170-39154770(+)
chr12:39154762-39155362(+)
chr12:39155381-39155981(+)
chr12:39156550-39157150(+)
chr12:39157545-39158145(+)
chr12:39158570-39159170(+)
chr12:39161370-39161970(+)
chr12:39163070-39163670(+)
chr12:39165658-39166258(+)
chr12:39166143-39166743(+)
chr12:39169151-39169751(+)
chr12:39170325-39170925(+)
chr12:39171288-39171888(+)
chr12:39176175-39176775(+)
chr12:39176870-39177470(+)
chr12:39179111-39179711(+)
chr12:39180010-39180610(+)
chr12:39181805-39182405(+)
chr12:39185320-39185920(+)
chr12:39186423-39187023(+)
chr12:39186910-39187510(+)
chr12:39188630-39189230(+)
chr12:39189715-39190315(+)
chr12:39201810-39202410(+)
chr12:39202783-39203383(+)
chr12:39203640-39204240(+)
chr12:39204545-39205145(+)
chr12:39206110-39206710(+)
chr12:39207547-39208147(+)
chr12:39208634-39209234(+)
chr12:39209143-39209743(+)
chr12:39217415-39218015(+)
chr12:39217830-39218430(+)
chr12:39218479-39219079(+)
chr12:39219240-39219840(+)
chr12:39221273-39221873(+)
chr12:39223333-39223933(+)
chr12:39223983-39224583(+)
chr12:39224855-39225455(+)
chr12:39225575-39226175(+)
chr12:39228090-39228690(+)
chr12:39228790-39229390(+)
chr12:39230228-39230828(+)
chr12:39230885-39231485(+)
chr12:39231947-39232547(+)
chr12:39232680-39233280(+)
chr12:39234690-39235290(+)
chr12:39237010-39237610(+)
chr12:39237937-39238537(+)
chr12:39238570-39239170(+)
chr12:39240946-39241546(+)
chr12:39241690-39242290(+)
chr12:39242848-39243448(+)
chr12:39243770-39244370(+)
chr12:39244195-39244795(+)
chr12:39245030-39245630(+)
chr12:39246610-39247210(+)
chr12:39249010-39249610(+)
chr12:39251650-39252250(+)
chr12:39254187-39254787(+)
chr12:39255000-39255600(+)
chr12:39257270-39257870(+)
chr12:39258070-39258670(+)
chr12:39258740-39259340(+)
chr12:39263090-39263690(+)
chr12:39263610-39264210(+)
chr12:39264770-39265370(+)
chr12:39265938-39266538(+)
chr12:39269405-39270005(+)
chr12:39271452-39272052(+)
chr12:39271941-39272541(+)
chr12:39272735-39273335(+)
chr12:39273928-39274528(+)
chr12:39275134-39275734(+)
chr12:39275695-39276295(+)
chr12:39276235-39276835(+)
chr12:39277432-39278032(+)
chr12:39278271-39278871(+)
chr12:39279697-39280297(+)
chr12:39280110-39280710(+)
chr12:39280650-39281250(+)
chr12:39281354-39281954(+)
chr12:39283235-39283835(+)
chr12:39283844-39284444(+)
chr12:39285793-39286393(+)
chr12:39286685-39287285(+)
chr12:39287855-39288455(+)
chr12:39288490-39289090(+)
chr12:39289121-39289721(+)
chr12:39290130-39290730(+)
chr12:39291703-39292303(+)
chr12:39292140-39292740(+)
chr12:39292910-39293510(+)
chr12:39296092-39296692(+)
chr12:39296781-39297381(+)
chr12:39297249-39297849(+)
chr12:39297759-39298359(+)
chr12:39298540-39299140(+)
chr12:39299094-39299694(+)
chr12:39299601-39300201(+)
chr12:39300304-39300904(+)
chr12:39300864-39301464(+)
chr12:39305300-39305900(+)
chr12:39305790-39306390(+)
chr12:39308810-39309410(+)
chr12:39309452-39310052(+)
chr12:39311710-39312310(+)
chr12:39312410-39313010(+)
chr12:39312932-39313532(+)
chr12:39314765-39315365(+)
chr12:39317438-39318038(+)
chr12:39317910-39318510(+)
chr12:39320210-39320810(+)
chr12:39322320-39322920(+)
chr12:39322730-39323330(+)
chr12:39324833-39325433(+)
chr12:39327781-39328381(+)
chr12:39328410-39329010(+)
chr12:39331700-39332300(+)
chr12:39334810-39335410(+)
chr12:39335638-39336238(+)
chr12:39337154-39337754(+)
chr12:39343068-39343668(+)
chr12:39344823-39345423(+)
chr12:39345910-39346510(+)
chr12:39346822-39347422(+)
chr12:39347926-39348526(+)
chr12:39349469-39350069(+)
chr12:39350049-39350649(+)
chr12:39351335-39351935(+)
chr12:39353270-39353870(+)
chr12:39354721-39355321(+)
chr12:39355264-39355864(+)
chr12:39355769-39356369(+)
chr12:39356450-39357050(+)
chr12:39357790-39358390(+)
chr12:39362873-39363473(+)
chr12:39363422-39364022(+)
chr12:39363846-39364446(+)
chr12:39365152-39365752(+)
chr12:39365980-39366580(+)
chr12:39367950-39368550(+)
chr12:39368410-39369010(+)
chr12:39369350-39369950(+)
chr12:39370790-39371390(+)
chr12:39371310-39371910(+)
chr12:39372050-39372650(+)
chr12:39374840-39375440(+)
chr12:39376827-39377427(+)
chr12:39377290-39377890(+)
chr12:39379516-39380116(+)
chr12:39381631-39382231(+)
chr12:39385958-39386558(+)
chr12:39387210-39387810(+)
chr12:39388970-39389570(+)
chr12:39389510-39390110(+)
chr12:39390231-39390831(+)
chr12:39392807-39393407(+)
chr12:39393248-39393848(+)
chr12:39394070-39394670(+)
chr12:39396498-39397098(+)
chr12:39397449-39398049(+)
chr12:39398160-39398760(+)
chr12:39399990-39400590(+)
chr12:39401372-39401972(+)
chr12:39402050-39402650(+)
chr12:39404109-39404709(+)
chr12:39404921-39405521(+)
chr12:39405358-39405958(+)
chr12:39406577-39407177(+)
chr12:39407430-39408030(+)
chr12:39408270-39408870(+)
chr12:39411210-39411810(+)
chr12:39412988-39413588(+)
chr12:39413430-39414030(+)
chr12:39414098-39414698(+)
chr12:39421370-39421970(+)
chr12:39422288-39422888(+)
chr12:39423002-39423602(+)
chr12:39424796-39425396(+)
chr12:39425653-39426253(+)
chr12:39426132-39426732(+)
chr12:39427535-39428135(+)
chr12:39429382-39429982(+)
chr12:39429821-39430421(+)
chr12:39430784-39431384(+)
chr12:39431210-39431810(+)
chr12:39433985-39434585(+)
chr12:39434530-39435130(+)
chr12:39436682-39437282(+)
chr12:39437117-39437717(+)
chr12:39437585-39438185(+)
chr12:39438500-39439100(+)
chr12:39439955-39440555(+)
chr12:39441297-39441897(+)
chr12:39442045-39442645(+)
chr12:39448095-39448695(+)
chr12:39450090-39450690(+)
chr12:39450558-39451158(+)
chr12:39451942-39452542(+)
chr12:39452371-39452971(+)
chr12:39452790-39453390(+)
chr12:39453880-39454480(+)
chr12:39455160-39455760(+)
chr12:39456193-39456793(+)
chr12:39456873-39457473(+)
chr12:39458377-39458977(+)
chr12:39460562-39461162(+)
chr12:39461505-39462105(+)
chr12:39464489-39465089(+)
chr12:39465215-39465815(+)
chr12:39467780-39468380(+)
chr12:39468990-39469590(+)
chr12:39470194-39470794(+)
chr12:39470941-39471541(+)
chr12:39475562-39476162(+)
chr12:39477730-39478330(+)
chr12:39481570-39482170(+)
chr12:39482890-39483490(+)
chr12:39488030-39488630(+)
chr12:39489529-39490129(+)
chr12:39493395-39493995(+)
chr12:39495530-39496130(+)
chr12:39496194-39496794(+)
chr12:39497251-39497851(+)
chr12:39498800-39499400(+)
chr12:39499780-39500380(+)
chr12:39501460-39502060(+)
chr12:39502304-39502904(+)
chr12:39502808-39503408(+)
chr12:39503390-39503990(+)
chr12:39504670-39505270(+)
chr12:39505185-39505785(+)
chr12:39505750-39506350(+)
chr12:39507780-39508380(+)
chr12:39508263-39508863(+)
chr12:39510597-39511197(+)
chr12:39511086-39511686(+)
chr12:39514318-39514918(+)
chr12:39515770-39516370(+)
chr12:39516213-39516813(+)
chr12:39517460-39518060(+)
chr12:39517980-39518580(+)
chr12:39518388-39518988(+)
chr12:39519241-39519841(+)
chr12:39521111-39521711(+)
chr12:39523206-39523806(+)
chr12:39529440-39530040(+)
chr12:39531963-39532563(+)
chr12:39532400-39533000(+)
chr12:39534135-39534735(+)
chr12:39534635-39535235(+)
chr12:39535050-39535650(+)
chr12:39536700-39537300(+)
chr12:39537948-39538548(+)
chr12:39538439-39539039(+)
chr12:39539049-39539649(+)
chr12:39540107-39540707(+)
chr12:39542407-39543007(+)
chr12:39543510-39544110(+)
chr12:39547030-39547630(+)
chr12:39547575-39548175(+)
chr12:39548210-39548810(+)
chr12:39548990-39549590(+)
chr12:39550255-39550855(+)
chr12:39551396-39551996(+)
chr12:39554684-39555284(+)
chr12:39555389-39555989(+)
chr12:39556490-39557090(+)
chr12:39557587-39558187(+)
chr12:39558947-39559547(+)
chr12:39559598-39560198(+)
chr12:39560820-39561420(+)
chr12:39561930-39562530(+)
chr12:39564050-39564650(+)
chr12:39564464-39565064(+)
chr12:39565158-39565758(+)
chr12:39566570-39567170(+)
chr12:39567353-39567953(+)
chr12:39567880-39568480(+)
chr12:39570057-39570657(+)
chr12:39570469-39571069(+)
chr12:39570970-39571570(+)
chr12:39572624-39573224(+)
chr12:39573330-39573930(+)
chr12:39574119-39574719(+)
chr12:39575504-39576104(+)
chr12:39576410-39577010(+)
chr12:39577032-39577632(+)
chr12:39577900-39578500(+)
chr12:39580848-39581448(+)
chr12:39581590-39582190(+)
chr12:39584570-39585170(+)
chr12:39592210-39592810(+)
chr12:39592987-39593587(+)
chr12:39595110-39595710(+)
chr12:39599626-39600226(+)
chr12:39600158-39600758(+)
chr12:39601580-39602180(+)
chr12:39613390-39613990(+)
chr12:39618230-39618830(+)
chr12:39618670-39619270(+)
chr12:39619630-39620230(+)
chr12:39620909-39621509(+)
chr12:39623786-39624386(+)
chr12:39624370-39624970(+)
chr12:39625210-39625810(+)
chr12:39626061-39626661(+)
chr12:39626790-39627390(+)
chr12:39627370-39627970(+)
chr12:39629084-39629684(+)
chr12:39630050-39630650(+)
chr12:39630739-39631339(+)
chr12:39632136-39632736(+)
chr12:39632709-39633309(+)
chr12:39633292-39633892(+)
chr12:39633870-39634470(+)
chr12:39634304-39634904(+)
chr12:39637870-39638470(+)
chr12:39639174-39639774(+)
chr12:39645628-39646228(+)
chr12:39646385-39646985(+)
chr12:39648370-39648970(+)
chr12:39649190-39649790(+)
chr12:39650174-39650774(+)
chr12:39651935-39652535(+)
chr12:39652490-39653090(+)
chr12:39654288-39654888(+)
chr12:39659840-39660440(+)
chr12:39661723-39662323(+)
chr12:39663085-39663685(+)
chr12:39663897-39664497(+)
chr12:39664830-39665430(+)
chr12:39665595-39666195(+)
chr12:39666220-39666820(+)
chr12:39666842-39667442(+)
chr12:39669539-39670139(+)
chr12:39671135-39671735(+)
chr12:39675730-39676330(+)
chr12:39676690-39677290(+)
chr12:39677970-39678570(+)
chr12:39679250-39679850(+)
chr12:39680275-39680875(+)
chr12:39680973-39681573(+)
chr12:39681517-39682117(+)
chr12:39682830-39683430(+)
chr12:39683846-39684446(+)
chr12:39685410-39686010(+)
chr12:39685970-39686570(+)
chr12:39687980-39688580(+)
chr12:39688423-39689023(+)
chr12:39689146-39689746(+)
chr12:39690214-39690814(+)
chr12:39691643-39692243(+)
chr12:39694516-39695116(+)
chr12:39695133-39695733(+)
chr12:39695664-39696264(+)
chr12:39696302-39696902(+)
chr12:39700562-39701162(+)
chr12:39701270-39701870(+)
chr12:39703190-39703790(+)
chr12:39705033-39705633(+)
chr12:39707390-39707990(+)
chr12:39708233-39708833(+)
chr12:39709570-39710170(+)
chr12:39711915-39712515(+)
chr12:39712853-39713453(+)
chr12:39713433-39714033(+)
chr12:39715034-39715634(+)
chr12:39716088-39716688(+)
chr12:39717870-39718470(+)
chr12:39721245-39721845(+)
chr12:39721699-39722299(+)
chr12:39722220-39722820(+)
chr12:39722722-39723322(+)
chr12:39723180-39723780(+)
chr12:39723595-39724195(+)
chr12:39724495-39725095(+)
chr12:39725513-39726113(+)
chr12:39726458-39727058(+)
chr12:39728950-39729550(+)
chr12:39731265-39731865(+)
chr12:39732236-39732836(+)
chr12:39734766-39735366(+)
chr12:39735210-39735810(+)
chr12:39736230-39736830(+)
chr12:39736700-39737300(+)
chr12:39737355-39737955(+)
chr12:39737870-39738470(+)
chr12:39738570-39739170(+)
chr12:39739595-39740195(+)
chr12:39740006-39740606(+)
chr12:39742193-39742793(+)
chr12:39742750-39743350(+)
chr12:39744051-39744651(+)
chr12:39744813-39745413(+)
chr12:39745536-39746136(+)
chr12:39746197-39746797(+)
chr12:39747450-39748050(+)
chr12:39748680-39749280(+)
chr12:39749205-39749805(+)
chr12:39749722-39750322(+)
chr12:39750747-39751347(+)
chr12:39751790-39752390(+)
chr12:39753500-39754100(+)
chr12:39754150-39754750(+)
chr12:39755580-39756180(+)
chr12:39756680-39757280(+)
chr12:39757783-39758383(+)
chr12:39758590-39759190(+)
chr12:39759033-39759633(+)
chr12:39761803-39762403(+)
chr12:39762598-39763198(+)
chr12:39763438-39764038(+)
chr12:39765936-39766536(+)
chr12:39766628-39767228(+)
chr12:39768533-39769133(+)
chr12:39769005-39769605(+)
chr12:39771040-39771640(+)
chr12:39772013-39772613(+)
chr12:39773298-39773898(+)
chr12:39773835-39774435(+)
chr12:39776871-39777471(+)
chr12:39778285-39778885(+)
chr12:39780811-39781411(+)
chr12:39781570-39782170(+)
chr12:39782123-39782723(+)
chr12:39782987-39783587(+)
chr12:39783410-39784010(+)
chr12:39784080-39784680(+)
chr12:39784560-39785160(+)
chr12:39785980-39786580(+)
chr12:39786897-39787497(+)
chr12:39787590-39788190(+)
chr12:39788007-39788607(+)
chr12:39788543-39789143(+)
chr12:39789142-39789742(+)
chr12:39789553-39790153(+)
chr12:39791324-39791924(+)
chr12:39793107-39793707(+)
chr12:39794240-39794840(+)
chr12:39795144-39795744(+)
chr12:39796544-39797144(+)
chr12:39797070-39797670(+)
chr12:39797734-39798334(+)
chr12:39798350-39798950(+)
chr12:39799263-39799863(+)
chr12:39799988-39800588(+)
chr12:39800870-39801470(+)
chr12:39801950-39802550(+)
chr12:39803683-39804283(+)
chr12:39805853-39806453(+)
chr12:39807353-39807953(+)
chr12:39808097-39808697(+)
chr12:39808553-39809153(+)
chr12:39809326-39809926(+)
chr12:39810510-39811110(+)
chr12:39811563-39812163(+)
chr12:39812168-39812768(+)
chr12:39813720-39814320(+)
chr12:39815150-39815750(+)
chr12:39815750-39816350(+)
chr12:39820531-39821131(+)
chr12:39821047-39821647(+)
chr12:39821696-39822296(+)
chr12:39822750-39823350(+)
chr12:39823550-39824150(+)
chr12:39824430-39825030(+)
chr12:39825171-39825771(+)
chr12:39827655-39828255(+)
chr12:39829299-39829899(+)
chr12:39829920-39830520(+)
chr12:39832115-39832715(+)
chr12:39832935-39833535(+)
chr12:39833880-39834480(+)
chr12:39834416-39835016(+)
chr12:39834960-39835560(+)
chr12:39835894-39836494(+)
chr12:39836782-39837382(+)
chr12:39837370-39837970(+)
chr12:39838670-39839270(+)
chr12:39839291-39839891(+)
chr12:39841490-39842090(+)
chr12:39842430-39843030(+)
chr12:39843565-39844165(+)
chr12:39844542-39845142(+)
chr12:39845010-39845610(+)
chr12:39845690-39846290(+)
chr12:39846490-39847090(+)
chr12:39847650-39848250(+)
chr12:39849640-39850240(+)
chr12:39850350-39850950(+)
chr12:39851110-39851710(+)
chr12:39851830-39852430(+)
chr12:39852647-39853247(+)
chr12:39853210-39853810(+)
chr12:39854200-39854800(+)
chr12:39857800-39858400(+)
chr12:39858803-39859403(+)
chr12:39860485-39861085(+)
chr12:39861180-39861780(+)
chr12:39862715-39863315(+)
chr12:39868810-39869410(+)
chr12:39869260-39869860(+)
chr12:39869812-39870412(+)
chr12:39870591-39871191(+)
chr12:39872198-39872798(+)
chr12:39873350-39873950(+)
chr12:39876215-39876815(+)
chr12:39876946-39877546(+)
chr12:39878990-39879590(+)
chr12:39879570-39880170(+)
chr12:39883110-39883710(+)
chr12:39884168-39884768(+)
chr12:39884601-39885201(+)
chr12:39886399-39886999(+)
chr12:39887530-39888130(+)
chr12:39888380-39888980(+)
chr12:39888865-39889465(+)
chr12:39889590-39890190(+)
chr12:39891438-39892038(+)
chr12:39892160-39892760(+)
chr12:39892562-39893162(+)
chr12:39892978-39893578(+)
chr12:39894364-39894964(+)
chr12:39895806-39896406(+)
chr12:39896458-39897058(+)
chr12:39897141-39897741(+)
chr12:39897685-39898285(+)
chr12:39898723-39899323(+)
chr12:39900421-39901021(+)
chr12:39901510-39902110(+)
chr12:39902710-39903310(+)
chr12:39903418-39904018(+)
chr12:39904120-39904720(+)
chr12:39905524-39906124(+)
chr12:39910790-39911390(+)
chr12:39912270-39912870(+)
chr12:39913360-39913960(+)
chr12:39914070-39914670(+)
chr12:39914575-39915175(+)
chr12:39916010-39916610(+)
chr12:39917060-39917660(+)
chr12:39917920-39918520(+)
chr12:39919630-39920230(+)
chr12:39920150-39920750(+)
chr12:39920617-39921217(+)
chr12:39921190-39921790(+)
chr12:39921910-39922510(+)
chr12:39923247-39923847(+)
chr12:39924420-39925020(+)
chr12:39924890-39925490(+)
chr12:39925634-39926234(+)
chr12:39926170-39926770(+)
chr12:39926590-39927190(+)
chr12:39927741-39928341(+)
chr12:39928671-39929271(+)
chr12:39929130-39929730(+)
chr12:39929560-39930160(+)
chr12:39930540-39931140(+)
chr12:39931304-39931904(+)
chr12:39932193-39932793(+)
chr12:39932804-39933404(+)
chr12:39933315-39933915(+)
chr12:39933990-39934590(+)
chr12:39935211-39935811(+)
chr12:39935865-39936465(+)
chr12:39936350-39936950(+)
chr12:39937010-39937610(+)
chr12:39937799-39938399(+)
chr12:39938298-39938898(+)
chr12:39938990-39939590(+)
chr12:39941600-39942200(+)
chr12:39942672-39943272(+)
chr12:39944410-39945010(+)
chr12:39946150-39946750(+)
chr12:39947166-39947766(+)
chr12:39949158-39949758(+)
chr12:39950000-39950600(+)
chr12:39951220-39951820(+)
chr12:39951795-39952395(+)
chr12:39952630-39953230(+)
chr12:39954650-39955250(+)
chr12:39962730-39963330(+)
chr12:39964847-39965447(+)
chr12:39966162-39966762(+)
chr12:39967274-39967874(+)
chr12:39967937-39968537(+)
chr12:39968757-39969357(+)
chr12:39969164-39969764(+)
chr12:39973775-39974375(+)
chr12:39974260-39974860(+)
chr12:39975343-39975943(+)
chr12:39976550-39977150(+)
chr12:39980525-39981125(+)
chr12:39980930-39981530(+)
chr12:39982009-39982609(+)
chr12:39986064-39986664(+)
chr12:39987630-39988230(+)
chr12:39989195-39989795(+)
chr12:39989630-39990230(+)
chr12:39991090-39991690(+)
chr12:39997350-39997950(+)
chr12:39998350-39998950(+)
chr12:39999158-39999758(+)
chr12:39999682-40000282(+)
chr12:40000415-40001015(+)
chr12:40001528-40002128(+)
chr12:40003770-40004370(+)
chr12:40004241-40004841(+)
chr12:40005602-40006202(+)
chr12:40006463-40007063(+)
chr12:40007427-40008027(+)
chr12:40007950-40008550(+)
chr12:40008690-40009290(+)
chr12:40009802-40010402(+)
chr12:40010335-40010935(+)
chr12:40011596-40012196(+)
chr12:40012390-40012990(+)
chr12:40013064-40013664(+)
chr12:40013479-40014079(+)
chr12:40014257-40014857(+)
chr12:40014854-40015454(+)
chr12:40016044-40016644(+)
chr12:40017120-40017720(+)
chr12:40017601-40018201(+)
chr12:40019705-40020305(+)
chr12:40020108-40020708(+)
chr12:40020630-40021230(+)
chr12:40021688-40022288(+)
chr12:40022566-40023166(+)
chr12:40026299-40026899(+)
chr12:40029800-40030400(+)
chr12:40031090-40031690(+)
chr12:40031879-40032479(+)
chr12:40032667-40033267(+)
chr12:40033210-40033810(+)
chr12:40035710-40036310(+)
chr12:40036870-40037470(+)
chr12:40038687-40039287(+)
chr12:40039350-40039950(+)
chr12:40040653-40041253(+)
chr12:40041070-40041670(+)
chr12:40042543-40043143(+)
chr12:40044015-40044615(+)
chr12:40044966-40045566(+)
chr12:40045864-40046464(+)
chr12:40049210-40049810(+)
chr12:40050090-40050690(+)
chr12:40050950-40051550(+)
chr12:40051950-40052550(+)
chr12:40053796-40054396(+)
chr12:40055010-40055610(+)
chr12:40055610-40056210(+)
chr12:40062050-40062650(+)
chr12:40063150-40063750(+)
chr12:40063746-40064346(+)
chr12:40064498-40065098(+)
chr12:40065205-40065805(+)
chr12:40065754-40066354(+)
chr12:40066498-40067098(+)
chr12:40067460-40068060(+)
chr12:40068130-40068730(+)
chr12:40068976-40069576(+)
chr12:40069610-40070210(+)
chr12:40070510-40071110(+)
chr12:40071990-40072590(+)
chr12:40072604-40073204(+)
chr12:40073220-40073820(+)
chr12:40074130-40074730(+)
chr12:40074730-40075330(+)
chr12:40076961-40077561(+)
chr12:40078821-40079421(+)
chr12:40079642-40080242(+)
chr12:40080243-40080843(+)
chr12:40081100-40081700(+)
chr12:40082523-40083123(+)
chr12:40083590-40084190(+)
chr12:40084410-40085010(+)
chr12:40085920-40086520(+)
chr12:40088090-40088690(+)
chr12:40088810-40089410(+)
chr12:40089310-40089910(+)
chr12:40090789-40091389(+)
chr12:40093060-40093660(+)
chr12:40102990-40103590(+)
chr12:40104510-40105110(+)
chr12:40105167-40105767(+)
chr12:40105690-40106290(+)
chr12:40106860-40107460(+)
chr12:40107630-40108230(+)
chr12:40111830-40112430(+)
chr12:40112290-40112890(+)
chr12:40112970-40113570(+)
chr12:40113575-40114175(+)
chr12:40114677-40115277(+)
chr12:40115730-40116330(+)
chr12:40116496-40117096(+)
chr12:40117569-40118169(+)
chr12:40118790-40119390(+)
chr12:40119920-40120520(+)
chr12:40123550-40124150(+)
chr12:40124210-40124810(+)
chr12:40125035-40125635(+)
chr12:40126310-40126910(+)
chr12:40127200-40127800(+)
chr12:40127650-40128250(+)
chr12:40128850-40129450(+)
chr12:40129603-40130203(+)
chr12:40130075-40130675(+)
chr12:40130855-40131455(+)
chr12:40131753-40132353(+)
chr12:40132823-40133423(+)
chr12:40133434-40134034(+)
chr12:40134600-40135200(+)
chr12:40135260-40135860(+)
chr12:40135700-40136300(+)
chr12:40136190-40136790(+)
chr12:40136620-40137220(+)
chr12:40138810-40139410(+)
chr12:40139314-40139914(+)
chr12:40139989-40140589(+)
chr12:40144890-40145490(+)
chr12:40145840-40146440(+)
chr12:40146462-40147062(+)
chr12:40147130-40147730(+)
chr12:40153029-40153629(+)
chr12:40154235-40154835(+)
chr12:40155370-40155970(+)
chr12:40156980-40157580(+)
chr12:40157558-40158158(+)
chr12:40158680-40159280(+)
chr12:40159410-40160010(+)
chr12:40160093-40160693(+)
chr12:40160555-40161155(+)
chr12:40161455-40162055(+)
chr12:40163357-40163957(+)
chr12:40165159-40165759(+)
chr12:40165770-40166370(+)
chr12:40166560-40167160(+)
chr12:40167380-40167980(+)
chr12:40171465-40172065(+)
chr12:40173492-40174092(+)
chr12:40174380-40174980(+)
chr12:40174837-40175437(+)
chr12:40175358-40175958(+)
chr12:40178650-40179250(+)
chr12:40179650-40180250(+)
chr12:40180210-40180810(+)
chr12:40181951-40182551(+)
chr12:40186535-40187135(+)
chr12:40187310-40187910(+)
chr12:40188243-40188843(+)
chr12:40189203-40189803(+)
chr12:40189830-40190430(+)
chr12:40192009-40192609(+)
chr12:40193710-40194310(+)
chr12:40195030-40195630(+)
chr12:40195642-40196242(+)
chr12:40196450-40197050(+)
chr12:40196904-40197504(+)
chr12:40198662-40199262(+)
chr12:40199307-40199907(+)
chr12:40200731-40201331(+)
chr12:40203990-40204590(+)
chr12:40207486-40208086(+)
chr12:40208400-40209000(+)
chr12:40208986-40209586(+)
chr12:40209437-40210037(+)
chr12:40210449-40211049(+)
chr12:40210920-40211520(+)
chr12:40211449-40212049(+)
chr12:40212010-40212610(+)
chr12:40215261-40215861(+)
chr12:40217870-40218470(+)
chr12:40218425-40219025(+)
chr12:40222275-40222875(+)
chr12:40223872-40224472(+)
chr12:40224569-40225169(+)
chr12:40225584-40226184(+)
chr12:40226290-40226890(+)
chr12:40226990-40227590(+)
chr12:40228070-40228670(+)
chr12:40229384-40229984(+)
chr12:40232540-40233140(+)
chr12:40233190-40233790(+)
chr12:40234268-40234868(+)
chr12:40235630-40236230(+)
chr12:40237230-40237830(+)
chr12:40237790-40238390(+)
chr12:40238450-40239050(+)
chr12:40239175-40239775(+)
chr12:40240032-40240632(+)
chr12:40240936-40241536(+)
chr12:40241520-40242120(+)
chr12:40242190-40242790(+)
chr12:40242970-40243570(+)
chr12:40243610-40244210(+)
chr12:40244730-40245330(+)
chr12:40245250-40245850(+)
chr12:40246083-40246683(+)
chr12:40246760-40247360(+)
chr12:40248330-40248930(+)
chr12:40248995-40249595(+)
chr12:40249660-40250260(+)
chr12:40251203-40251803(+)
chr12:40252380-40252980(+)
chr12:40253090-40253690(+)
chr12:40254400-40255000(+)
chr12:40255500-40256100(+)
chr12:40255910-40256510(+)
chr12:40258330-40258930(+)
chr12:40259830-40260430(+)
chr12:40260420-40261020(+)
chr12:40261409-40262009(+)
chr12:40262054-40262654(+)
chr12:40263200-40263800(+)
chr12:40263650-40264250(+)
chr12:40264230-40264830(+)
chr12:40265390-40265990(+)
chr12:40266110-40266710(+)
chr12:40266776-40267376(+)
chr12:40267810-40268410(+)
chr12:40268370-40268970(+)
chr12:40268848-40269448(+)
chr12:40269697-40270297(+)
chr12:40270330-40270930(+)
chr12:40270950-40271550(+)
chr12:40271570-40272170(+)
chr12:40272307-40272907(+)
chr12:40272870-40273470(+)
chr12:40273480-40274080(+)
chr12:40275130-40275730(+)
chr12:40277129-40277729(+)
chr12:40277730-40278330(+)
chr12:40278130-40278730(+)
chr12:40278552-40279152(+)
chr12:40279800-40280400(+)
chr12:40280990-40281590(+)
chr12:40281554-40282154(+)
chr12:40282010-40282610(+)
chr12:40283390-40283990(+)
chr12:40284940-40285540(+)
chr12:40285831-40286431(+)
chr12:40287210-40287810(+)
chr12:40288025-40288625(+)
chr12:40288710-40289310(+)
chr12:40289582-40290182(+)
chr12:40290903-40291503(+)
chr12:40292234-40292834(+)
chr12:40296486-40297086(+)
chr12:40297010-40297610(+)
chr12:40297526-40298126(+)
chr12:40298312-40298912(+)
chr12:40298860-40299460(+)
chr12:40302999-40303599(+)
chr12:40303495-40304095(+)
chr12:40306263-40306863(+)
chr12:40306750-40307350(+)
chr12:40307860-40308460(+)
chr12:40309161-40309761(+)
chr12:40309690-40310290(+)
chr12:40310150-40310750(+)
chr12:40313557-40314157(+)
chr12:40314270-40314870(+)
chr12:40314870-40315470(+)
chr12:40316278-40316878(+)
chr12:40317050-40317650(+)
chr12:40317910-40318510(+)
chr12:40320745-40321345(+)
chr12:40322086-40322686(+)
chr12:40323292-40323892(+)
chr12:40323904-40324504(+)
chr12:40324896-40325496(+)
chr12:40325549-40326149(+)
chr12:40326190-40326790(+)
chr12:40326710-40327310(+)
chr12:40327200-40327800(+)
chr12:40327867-40328467(+)
chr12:40328956-40329556(+)
chr12:40329552-40330152(+)
chr12:40330130-40330730(+)
chr12:40330867-40331467(+)
chr12:40331703-40332303(+)
chr12:40333462-40334062(+)
chr12:40333959-40334559(+)
chr12:40337026-40337626(+)
chr12:40340112-40340712(+)
chr12:40340543-40341143(+)
chr12:40343440-40344040(+)
chr12:40345065-40345665(+)
chr12:40346150-40346750(+)
chr12:40346890-40347490(+)
chr12:40347639-40348239(+)
chr12:40349830-40350430(+)
chr12:40350455-40351055(+)
chr12:40352066-40352666(+)
chr12:40352786-40353386(+)
chr12:40355320-40355920(+)
chr12:40358970-40359570(+)
chr12:40360011-40360611(+)
chr12:40360515-40361115(+)
chr12:40361510-40362110(+)
chr12:40365075-40365675(+)
chr12:40365830-40366430(+)
chr12:40367923-40368523(+)
chr12:40369200-40369800(+)
chr12:40369650-40370250(+)
chr12:40370735-40371335(+)
chr12:40371230-40371830(+)
chr12:40371822-40372422(+)
chr12:40378401-40379001(+)
chr12:40379730-40380330(+)
chr12:40380369-40380969(+)
chr12:40380814-40381414(+)
chr12:40382510-40383110(+)
chr12:40383190-40383790(+)
chr12:40384180-40384780(+)
chr12:40385032-40385632(+)
chr12:40385689-40386289(+)
chr12:40386380-40386980(+)
chr12:40386992-40387592(+)
chr12:40387660-40388260(+)
chr12:40390060-40390660(+)
chr12:40391670-40392270(+)
chr12:40392410-40393010(+)
chr12:40393020-40393620(+)
chr12:40394110-40394710(+)
chr12:40394615-40395215(+)
chr12:40395085-40395685(+)
chr12:40396253-40396853(+)
chr12:40397030-40397630(+)
chr12:40399110-40399710(+)
chr12:40400230-40400830(+)
chr12:40401860-40402460(+)
chr12:40403170-40403770(+)
chr12:40403600-40404200(+)
chr12:40404842-40405442(+)
chr12:40405324-40405924(+)
chr12:40406368-40406968(+)
chr12:40407521-40408121(+)
chr12:40409064-40409664(+)
chr12:40409583-40410183(+)
chr12:40410634-40411234(+)
chr12:40411164-40411764(+)
chr12:40412889-40413489(+)
chr12:40414013-40414613(+)
chr12:40414725-40415325(+)
chr12:40415275-40415875(+)
chr12:40416707-40417307(+)
chr12:40417468-40418068(+)
chr12:40418110-40418710(+)
chr12:40418528-40419128(+)
chr12:40419394-40419994(+)
chr12:40420950-40421550(+)
chr12:40421996-40422596(+)
chr12:40423975-40424575(+)
chr12:40424630-40425230(+)
chr12:40425037-40425637(+)
chr12:40425681-40426281(+)
chr12:40426314-40426914(+)
chr12:40426957-40427557(+)
chr12:40427465-40428065(+)
chr12:40427916-40428516(+)
chr12:40428397-40428997(+)
chr12:40428930-40429530(+)
chr12:40431885-40432485(+)
chr12:40432588-40433188(+)
chr12:40433344-40433944(+)
chr12:40434830-40435430(+)
chr12:40435300-40435900(+)
chr12:40438117-40438717(+)
chr12:40439347-40439947(+)
chr12:40440190-40440790(+)
chr12:40440720-40441320(+)
chr12:40441427-40442027(+)
chr12:40443010-40443610(+)
chr12:40445118-40445718(+)
chr12:40445850-40446450(+)
chr12:40447215-40447815(+)
chr12:40448218-40448818(+)
chr12:40448752-40449352(+)
chr12:40450105-40450705(+)
chr12:40452437-40453037(+)
chr12:40454284-40454884(+)
chr12:40455800-40456400(+)
chr12:40457106-40457706(+)
chr12:40457525-40458125(+)
chr12:40459310-40459910(+)
chr12:40459778-40460378(+)
chr12:40460190-40460790(+)
chr12:40460670-40461270(+)
chr12:40461910-40462510(+)
chr12:40463279-40463879(+)
chr12:40463853-40464453(+)
chr12:40464650-40465250(+)
chr12:40465930-40466530(+)
chr12:40471985-40472585(+)
chr12:40475590-40476190(+)
chr12:40476410-40477010(+)
chr12:40477858-40478458(+)
chr12:40478529-40479129(+)
chr12:40480185-40480785(+)
chr12:40481575-40482175(+)
chr12:40486387-40486987(+)
chr12:40487212-40487812(+)
chr12:40487950-40488550(+)
chr12:40488452-40489052(+)
chr12:40488975-40489575(+)
chr12:40492099-40492699(+)
chr12:40492518-40493118(+)
chr12:40493200-40493800(+)
chr12:40493862-40494462(+)
chr12:40494802-40495402(+)
chr12:40495540-40496140(+)
chr12:40496230-40496830(+)
chr12:40496827-40497427(+)
chr12:40497301-40497901(+)
chr12:40497736-40498336(+)
chr12:40498552-40499152(+)
chr12:40499133-40499733(+)
chr12:40499627-40500227(+)
chr12:40500288-40500888(+)
chr12:40500757-40501357(+)
chr12:40501219-40501819(+)
chr12:40501913-40502513(+)
chr12:40502730-40503330(+)
chr12:40503440-40504040(+)
chr12:40504387-40504987(+)
chr12:40506930-40507530(+)
chr12:40508520-40509120(+)
chr12:40509252-40509852(+)
chr12:40511490-40512090(+)
chr12:40517175-40517775(+)
chr12:40518713-40519313(+)
chr12:40519510-40520110(+)
chr12:40521067-40521667(+)
chr12:40521603-40522203(+)
chr12:40522210-40522810(+)
chr12:40522910-40523510(+)
chr12:40524570-40525170(+)
chr12:40526715-40527315(+)
chr12:40527490-40528090(+)
chr12:40528659-40529259(+)
chr12:40529470-40530070(+)
chr12:40530956-40531556(+)
chr12:40531610-40532210(+)
chr12:40532088-40532688(+)
chr12:40533100-40533700(+)
chr12:40533590-40534190(+)
chr12:40534060-40534660(+)
chr12:40534510-40535110(+)
chr12:40535020-40535620(+)
chr12:40535824-40536424(+)
chr12:40536548-40537148(+)
chr12:40537090-40537690(+)
chr12:40537731-40538331(+)
chr12:40538250-40538850(+)
chr12:40538887-40539487(+)
chr12:40539597-40540197(+)
chr12:40540491-40541091(+)
chr12:40540908-40541508(+)
chr12:40541451-40542051(+)
chr12:40542250-40542850(+)
chr12:40543553-40544153(+)
chr12:40544802-40545402(+)
chr12:40545470-40546070(+)
chr12:40546478-40547078(+)
chr12:40547169-40547769(+)
chr12:40548000-40548600(+)
chr12:40548539-40549139(+)
chr12:40549875-40550475(+)
chr12:40550570-40551170(+)
chr12:40551154-40551754(+)
chr12:40551886-40552486(+)
chr12:40552363-40552963(+)
chr12:40552970-40553570(+)
chr12:40553920-40554520(+)
chr12:40554475-40555075(+)
chr12:40555377-40555977(+)
chr12:40555994-40556594(+)
chr12:40556500-40557100(+)
chr12:40557039-40557639(+)
chr12:40557716-40558316(+)
chr12:40558410-40559010(+)
chr12:40558836-40559436(+)
chr12:40559390-40559990(+)
chr12:40560000-40560600(+)
chr12:40561098-40561698(+)
chr12:40561810-40562410(+)
chr12:40562469-40563069(+)
chr12:40563290-40563890(+)
chr12:40563740-40564340(+)
chr12:40564283-40564883(+)
chr12:40565198-40565798(+)
chr12:40566431-40567031(+)
chr12:40567450-40568050(+)
chr12:40568712-40569312(+)
chr12:40569860-40570460(+)
chr12:40571615-40572215(+)
chr12:40572400-40573000(+)
chr12:40573669-40574269(+)
chr12:40574196-40574796(+)
chr12:40575092-40575692(+)
chr12:40575510-40576110(+)
chr12:40576530-40577130(+)
chr12:40577390-40577990(+)
chr12:40578409-40579009(+)
chr12:40579030-40579630(+)
chr12:40582210-40582810(+)
chr12:40582619-40583219(+)
chr12:40585954-40586554(+)
chr12:40586381-40586981(+)
chr12:40586950-40587550(+)
chr12:40587567-40588167(+)
chr12:40589093-40589693(+)
chr12:40590090-40590690(+)
chr12:40591316-40591916(+)
chr12:40592291-40592891(+)
chr12:40593158-40593758(+)
chr12:40595770-40596370(+)
chr12:40596661-40597261(+)
chr12:40599940-40600540(+)
chr12:40601262-40601862(+)
chr12:40602387-40602987(+)
chr12:40602952-40603552(+)
chr12:40603669-40604269(+)
chr12:40604866-40605466(+)
chr12:40606352-40606952(+)
chr12:40609150-40609750(+)
chr12:40609676-40610276(+)
chr12:40610549-40611149(+)
chr12:40611055-40611655(+)
chr12:40613510-40614110(+)
chr12:40615944-40616544(+)
chr12:40617584-40618184(+)
chr12:40618377-40618977(+)
chr12:40619085-40619685(+)
chr12:40619890-40620490(+)
chr12:40620333-40620933(+)
chr12:40620922-40621522(+)
chr12:40622382-40622982(+)
chr12:40623344-40623944(+)
chr12:40623772-40624372(+)
chr12:40624370-40624970(+)
chr12:40625821-40626421(+)
chr12:40626406-40627006(+)
chr12:40627470-40628070(+)
chr12:40629016-40629616(+)
chr12:40629912-40630512(+)
chr12:40630530-40631130(+)
chr12:40631040-40631640(+)
chr12:40632024-40632624(+)
chr12:40632740-40633340(+)
chr12:40634561-40635161(+)
chr12:40635465-40636065(+)
chr12:40636090-40636690(+)
chr12:40636788-40637388(+)
chr12:40640238-40640838(+)
chr12:40641710-40642310(+)
chr12:40642323-40642923(+)
chr12:40645490-40646090(+)
chr12:40647652-40648252(+)
chr12:40648274-40648874(+)
chr12:40652073-40652673(+)
chr12:40653030-40653630(+)
chr12:40655120-40655720(+)
chr12:40655620-40656220(+)
chr12:40656263-40656863(+)
chr12:40657010-40657610(+)
chr12:40657465-40658065(+)
chr12:40661018-40661618(+)
chr12:40661710-40662310(+)
chr12:40662838-40663438(+)
chr12:40664970-40665570(+)
chr12:40665633-40666233(+)
chr12:40666290-40666890(+)
chr12:40667870-40668470(+)
chr12:40668575-40669175(+)
chr12:40669275-40669875(+)
chr12:40673870-40674470(+)
chr12:40674720-40675320(+)
chr12:40675880-40676480(+)
chr12:40676390-40676990(+)
chr12:40677373-40677973(+)
chr12:40678410-40679010(+)
chr12:40680277-40680877(+)
chr12:40681103-40681703(+)
chr12:40682135-40682735(+)
chr12:40686760-40687360(+)
chr12:40688456-40689056(+)
chr12:40688973-40689573(+)
chr12:40689435-40690035(+)
chr12:40690670-40691270(+)
chr12:40694205-40694805(+)
chr12:40694810-40695410(+)
chr12:40698530-40699130(+)
chr12:40699180-40699780(+)
chr12:40699930-40700530(+)
chr12:40703426-40704026(+)
chr12:40703931-40704531(+)
chr12:40704530-40705130(+)
chr12:40705097-40705697(+)
chr12:40706143-40706743(+)
chr12:40706661-40707261(+)
chr12:40707670-40708270(+)
chr12:40708656-40709256(+)
chr12:40709118-40709718(+)
chr12:40709940-40710540(+)
chr12:40711526-40712126(+)
chr12:40712910-40713510(+)
chr12:40715530-40716130(+)
chr12:40717835-40718435(+)
chr12:40718335-40718935(+)
chr12:40719044-40719644(+)
chr12:40719457-40720057(+)
chr12:40719992-40720592(+)
chr12:40721215-40721815(+)
chr12:40721860-40722460(+)
chr12:40723710-40724310(+)
chr12:40725594-40726194(+)
chr12:40726944-40727544(+)
chr12:40729050-40729650(+)
chr12:40729690-40730290(+)
chr12:40730244-40730844(+)
chr12:40730770-40731370(+)
chr12:40731696-40732296(+)
chr12:40732355-40732955(+)
chr12:40733920-40734520(+)
chr12:40734736-40735336(+)
chr12:40735188-40735788(+)
chr12:40735704-40736304(+)
chr12:40737322-40737922(+)
chr12:40737833-40738433(+)
chr12:40739270-40739870(+)
chr12:40741626-40742226(+)
chr12:40743703-40744303(+)
chr12:40745015-40745615(+)
chr12:40745616-40746216(+)
chr12:40748885-40749485(+)
chr12:40754038-40754638(+)
chr12:40755370-40755970(+)
chr12:40757792-40758392(+)
chr12:40761138-40761738(+)
chr12:40761880-40762480(+)
chr12:40762370-40762970(+)
chr12:40763750-40764350(+)
chr12:40764358-40764958(+)
chr12:40765913-40766513(+)
chr12:40766970-40767570(+)
chr12:40767594-40768194(+)
chr12:40768031-40768631(+)
chr12:40768774-40769374(+)
chr12:40770080-40770680(+)
chr12:40770573-40771173(+)
chr12:40772366-40772966(+)
chr12:40775510-40776110(+)
chr12:40775988-40776588(+)
chr12:40778230-40778830(+)
chr12:40779590-40780190(+)
chr12:40781002-40781602(+)
chr12:40781530-40782130(+)
chr12:40782085-40782685(+)
chr12:40782510-40783110(+)
chr12:40785110-40785710(+)
chr12:40785588-40786188(+)
chr12:40786717-40787317(+)
chr12:40791610-40792210(+)
chr12:40792311-40792911(+)
chr12:40793363-40793963(+)
chr12:40794265-40794865(+)
chr12:40795590-40796190(+)
chr12:40796480-40797080(+)
chr12:40797530-40798130(+)
chr12:40798690-40799290(+)
chr12:40799146-40799746(+)
chr12:40799610-40800210(+)
chr12:40800430-40801030(+)
chr12:40801410-40802010(+)
chr12:40803970-40804570(+)
chr12:40805570-40806170(+)
chr12:40806870-40807470(+)
chr12:40807570-40808170(+)
chr12:40810151-40810751(+)
chr12:40813070-40813670(+)
chr12:40817080-40817680(+)
chr12:40818330-40818930(+)
chr12:40820330-40820930(+)
chr12:40821310-40821910(+)
chr12:40825554-40826154(+)
chr12:40826971-40827571(+)
chr12:40829665-40830265(+)
chr12:40830250-40830850(+)
chr12:40831740-40832340(+)
chr12:40832790-40833390(+)
chr12:40833699-40834299(+)
chr12:40837917-40838517(+)
chr12:40839155-40839755(+)
chr12:40839650-40840250(+)
chr12:40840086-40840686(+)
chr12:40840976-40841576(+)
chr12:40842725-40843325(+)
chr12:40845414-40846014(+)
chr12:40845975-40846575(+)
chr12:40846960-40847560(+)
chr12:40848640-40849240(+)
chr12:40851312-40851912(+)
chr12:40856750-40857350(+)
chr12:40857878-40858478(+)
chr12:40861140-40861740(+)
chr12:40862410-40863010(+)
chr12:40863429-40864029(+)
chr12:40864090-40864690(+)
chr12:40864532-40865132(+)
chr12:40865303-40865903(+)
chr12:40866576-40867176(+)
chr12:40867712-40868312(+)
chr12:40868435-40869035(+)
chr12:40870301-40870901(+)
chr12:40874750-40875350(+)
chr12:40878570-40879170(+)
chr12:40879608-40880208(+)
chr12:40883980-40884580(+)
chr12:40884450-40885050(+)
chr12:40887765-40888365(+)
chr12:40889175-40889775(+)
chr12:40890420-40891020(+)
chr12:40891170-40891770(+)
chr12:40891770-40892370(+)
chr12:40892310-40892910(+)
chr12:40892783-40893383(+)
chr12:40893466-40894066(+)
chr12:40894250-40894850(+)
chr12:40894930-40895530(+)
chr12:40895650-40896250(+)
chr12:40896069-40896669(+)
chr12:40898130-40898730(+)
chr12:40898768-40899368(+)
chr12:40902126-40902726(+)
chr12:40904600-40905200(+)
chr12:40907750-40908350(+)
chr12:40908166-40908766(+)
chr12:40909140-40909740(+)
chr12:40909741-40910341(+)
chr12:40912052-40912652(+)
chr12:40915160-40915760(+)
chr12:40915586-40916186(+)
chr12:40916652-40917252(+)
chr12:40918760-40919360(+)
chr12:40920300-40920900(+)
chr12:40921830-40922430(+)
chr12:40924750-40925350(+)
chr12:40928474-40929074(+)
chr12:40935800-40936400(+)
chr12:40936298-40936898(+)
chr12:40937180-40937780(+)
chr12:40938150-40938750(+)
chr12:40939071-40939671(+)
chr12:40941290-40941890(+)
chr12:40943350-40943950(+)
chr12:40944010-40944610(+)
chr12:40945177-40945777(+)
chr12:40946558-40947158(+)
chr12:40948280-40948880(+)
chr12:40948820-40949420(+)
chr12:40949810-40950410(+)
chr12:40952098-40952698(+)
chr12:40952636-40953236(+)
chr12:40953133-40953733(+)
chr12:40953570-40954170(+)
chr12:40955372-40955972(+)
chr12:40958609-40959209(+)
chr12:40959046-40959646(+)
chr12:40959985-40960585(+)
chr12:40960450-40961050(+)
chr12:40961032-40961632(+)
chr12:40961950-40962550(+)
chr12:40962390-40962990(+)
chr12:40963348-40963948(+)
chr12:40963810-40964410(+)
chr12:40964610-40965210(+)
chr12:40965986-40966586(+)
chr12:40967010-40967610(+)
chr12:40968400-40969000(+)
chr12:40969724-40970324(+)
chr12:40971560-40972160(+)
chr12:40973390-40973990(+)
chr12:40974030-40974630(+)
chr12:40975380-40975980(+)
chr12:40976130-40976730(+)
chr12:40976885-40977485(+)
chr12:40977431-40978031(+)
chr12:40978470-40979070(+)
chr12:40979083-40979683(+)
chr12:40980024-40980624(+)
chr12:40980531-40981131(+)
chr12:40981131-40981731(+)
chr12:40981650-40982250(+)
chr12:40982415-40983015(+)
chr12:40982886-40983486(+)
chr12:40984656-40985256(+)
chr12:40985643-40986243(+)
chr12:40989150-40989750(+)
chr12:40990790-40991390(+)
chr12:40993830-40994430(+)
chr12:40994425-40995025(+)
chr12:40995630-40996230(+)
chr12:40996217-40996817(+)
chr12:40997389-40997989(+)
chr12:40998550-40999150(+)
chr12:40999040-40999640(+)
chr12:40999510-41000110(+)
chr12:41004230-41004830(+)
chr12:41006180-41006780(+)
chr12:41007390-41007990(+)
chr12:41008190-41008790(+)
chr12:41008609-41009209(+)
chr12:41010228-41010828(+)
chr12:41010877-41011477(+)
chr12:41012324-41012924(+)
chr12:41013670-41014270(+)
chr12:41014325-41014925(+)
chr12:41015515-41016115(+)
chr12:41015947-41016547(+)
chr12:41016875-41017475(+)
chr12:41017487-41018087(+)
chr12:41018683-41019283(+)
chr12:41022375-41022975(+)
chr12:41025019-41025619(+)
chr12:41025745-41026345(+)
chr12:41026759-41027359(+)
chr12:41028306-41028906(+)
chr12:41028889-41029489(+)
chr12:41031070-41031670(+)
chr12:41032255-41032855(+)
chr12:41037208-41037808(+)
chr12:41037823-41038423(+)
chr12:41038526-41039126(+)
chr12:41039050-41039650(+)
chr12:41040133-41040733(+)
chr12:41040610-41041210(+)
chr12:41041333-41041933(+)
chr12:41042247-41042847(+)
chr12:41043797-41044397(+)
chr12:41044890-41045490(+)
chr12:41048015-41048615(+)
chr12:41048460-41049060(+)
chr12:41049189-41049789(+)
chr12:41050150-41050750(+)
chr12:41053895-41054495(+)
chr12:41054470-41055070(+)
chr12:41056180-41056780(+)
chr12:41056850-41057450(+)
chr12:41057570-41058170(+)
chr12:41058570-41059170(+)
chr12:41059440-41060040(+)
chr12:41061060-41061660(+)
chr12:41061812-41062412(+)
chr12:41062688-41063288(+)
chr12:41063770-41064370(+)
chr12:41064210-41064810(+)
chr12:41064778-41065378(+)
chr12:41065610-41066210(+)
chr12:41066480-41067080(+)
chr12:41066910-41067510(+)
chr12:41067575-41068175(+)
chr12:41070210-41070810(+)
chr12:41074824-41075424(+)
chr12:41076380-41076980(+)
chr12:41077590-41078190(+)
chr12:41078613-41079213(+)
chr12:41079150-41079750(+)
chr12:41080449-41081049(+)
chr12:41081055-41081655(+)
chr12:41081968-41082568(+)
chr12:41082490-41083090(+)
chr12:41083301-41083901(+)
chr12:41084128-41084728(+)
chr12:41084915-41085515(+)
chr12:41085877-41086477(+)
chr12:41086548-41087148(+)
chr12:41087125-41087725(+)
chr12:41087582-41088182(+)
chr12:41088595-41089195(+)
chr12:41089790-41090390(+)
chr12:41091520-41092120(+)
chr12:41093350-41093950(+)
chr12:41094418-41095018(+)
chr12:41095518-41096118(+)
chr12:41096202-41096802(+)
chr12:41097089-41097689(+)
chr12:41097940-41098540(+)
chr12:41098423-41099023(+)
chr12:41099430-41100030(+)
chr12:41099930-41100530(+)
chr12:41100490-41101090(+)
chr12:41101050-41101650(+)
chr12:41103190-41103790(+)
chr12:41103870-41104470(+)
chr12:41105400-41106000(+)
chr12:41106290-41106890(+)
chr12:41107501-41108101(+)
chr12:41108482-41109082(+)
chr12:41109304-41109904(+)
chr12:41109978-41110578(+)
chr12:41110563-41111163(+)
chr12:41111187-41111787(+)
chr12:41111650-41112250(+)
chr12:41112332-41112932(+)
chr12:41113078-41113678(+)
chr12:41113562-41114162(+)
chr12:41114052-41114652(+)
chr12:41114619-41115219(+)
chr12:41115948-41116548(+)
chr12:41116835-41117435(+)
chr12:41117550-41118150(+)
chr12:41119170-41119770(+)
chr12:41120008-41120608(+)
chr12:41121489-41122089(+)
chr12:41121914-41122514(+)
chr12:41122426-41123026(+)
chr12:41123250-41123850(+)
chr12:41123920-41124520(+)
chr12:41124990-41125590(+)
chr12:41125540-41126140(+)
chr12:41126095-41126695(+)
chr12:41127070-41127670(+)
chr12:41127710-41128310(+)
chr12:41128632-41129232(+)
chr12:41129438-41130038(+)
chr12:41130160-41130760(+)
chr12:41130570-41131170(+)
chr12:41131118-41131718(+)
chr12:41131715-41132315(+)
chr12:41132558-41133158(+)
chr12:41133430-41134030(+)
chr12:41134290-41134890(+)
chr12:41135747-41136347(+)
chr12:41136310-41136910(+)
chr12:41137830-41138430(+)
chr12:41138642-41139242(+)
chr12:41139085-41139685(+)
chr12:41140349-41140949(+)
chr12:41141002-41141602(+)
chr12:41143533-41144133(+)
chr12:41145052-41145652(+)
chr12:41145714-41146314(+)
chr12:41147170-41147770(+)
chr12:41150180-41150780(+)
chr12:41151175-41151775(+)
chr12:41151650-41152250(+)
chr12:41152898-41153498(+)
chr12:41153527-41154127(+)
chr12:41154479-41155079(+)
chr12:41155762-41156362(+)
chr12:41156450-41157050(+)
chr12:41157450-41158050(+)
chr12:41157892-41158492(+)
chr12:41159610-41160210(+)
chr12:41160270-41160870(+)
chr12:41162169-41162769(+)
chr12:41163703-41164303(+)
chr12:41164490-41165090(+)
chr12:41166936-41167536(+)
chr12:41167609-41168209(+)
chr12:41169364-41169964(+)
chr12:41170361-41170961(+)
chr12:41171086-41171686(+)
chr12:41172430-41173030(+)
chr12:41177580-41178180(+)
chr12:41179380-41179980(+)
chr12:41179870-41180470(+)
chr12:41180843-41181443(+)
chr12:41181270-41181870(+)
chr12:41181857-41182457(+)
chr12:41182765-41183365(+)
chr12:41183698-41184298(+)
chr12:41185860-41186460(+)
chr12:41186453-41187053(+)
chr12:41187162-41187762(+)
chr12:41187767-41188367(+)
chr12:41188315-41188915(+)
chr12:41188723-41189323(+)
chr12:41189250-41189850(+)
chr12:41189770-41190370(+)
chr12:41190570-41191170(+)
chr12:41190990-41191590(+)
chr12:41193110-41193710(+)
chr12:41193689-41194289(+)
chr12:41194340-41194940(+)
chr12:41194780-41195380(+)
chr12:41195317-41195917(+)
chr12:41196304-41196904(+)
chr12:41196970-41197570(+)
chr12:41197455-41198055(+)
chr12:41198040-41198640(+)
chr12:41199746-41200346(+)
chr12:41200260-41200860(+)
chr12:41200970-41201570(+)
chr12:41201490-41202090(+)
chr12:41202590-41203190(+)
chr12:41203710-41204310(+)
chr12:41204510-41205110(+)
chr12:41205200-41205800(+)
chr12:41205805-41206405(+)
chr12:41206210-41206810(+)
chr12:41206890-41207490(+)
chr12:41208020-41208620(+)
chr12:41208690-41209290(+)
chr12:41210760-41211360(+)
chr12:41211585-41212185(+)
chr12:41212468-41213068(+)
chr12:41213143-41213743(+)
chr12:41213713-41214313(+)
chr12:41214190-41214790(+)
chr12:41214746-41215346(+)
chr12:41215330-41215930(+)
chr12:41216810-41217410(+)
chr12:41217270-41217870(+)
chr12:41218799-41219399(+)
chr12:41219250-41219850(+)
chr12:41220119-41220719(+)
chr12:41220930-41221530(+)
chr12:41221413-41222013(+)
chr12:41222146-41222746(+)
chr12:41223381-41223981(+)
chr12:41224615-41225215(+)
chr12:41225629-41226229(+)
chr12:41226415-41227015(+)
chr12:41226890-41227490(+)
chr12:41227591-41228191(+)
chr12:41228023-41228623(+)
chr12:41231030-41231630(+)
chr12:41231696-41232296(+)
chr12:41232276-41232876(+)
chr12:41235690-41236290(+)
chr12:41237167-41237767(+)
chr12:41238590-41239190(+)
chr12:41239200-41239800(+)
chr12:41240086-41240686(+)
chr12:41241430-41242030(+)
chr12:41243333-41243933(+)
chr12:41243950-41244550(+)
chr12:41244633-41245233(+)
chr12:41245603-41246203(+)
chr12:41247032-41247632(+)
chr12:41247758-41248358(+)
chr12:41248264-41248864(+)
chr12:41250030-41250630(+)
chr12:41251040-41251640(+)
chr12:41251530-41252130(+)
chr12:41254350-41254950(+)
chr12:41254825-41255425(+)
chr12:41255979-41256579(+)
chr12:41257100-41257700(+)
chr12:41258574-41259174(+)
chr12:41261190-41261790(+)
chr12:41261690-41262290(+)
chr12:41262206-41262806(+)
chr12:41263550-41264150(+)
chr12:41264055-41264655(+)
chr12:41264786-41265386(+)
chr12:41265266-41265866(+)
chr12:41267090-41267690(+)
chr12:41268584-41269184(+)
chr12:41270930-41271530(+)
chr12:41272922-41273522(+)
chr12:41274290-41274890(+)
chr12:41274720-41275320(+)
chr12:41277087-41277687(+)
chr12:41282450-41283050(+)
chr12:41283920-41284520(+)
chr12:41284491-41285091(+)
chr12:41286228-41286828(+)
chr12:41287630-41288230(+)
chr12:41288406-41289006(+)
chr12:41292324-41292924(+)
chr12:41293685-41294285(+)
chr12:41294536-41295136(+)
chr12:41295116-41295716(+)
chr12:41295830-41296430(+)
chr12:41296774-41297374(+)
chr12:41299235-41299835(+)
chr12:41300300-41300900(+)
chr12:41300854-41301454(+)
chr12:41301522-41302122(+)
chr12:41305375-41305975(+)
chr12:41307674-41308274(+)
chr12:41308873-41309473(+)
chr12:41309275-41309875(+)
chr12:41309863-41310463(+)
chr12:41311207-41311807(+)
chr12:41311780-41312380(+)
chr12:41313915-41314515(+)
chr12:41314559-41315159(+)
chr12:41315227-41315827(+)
chr12:41316461-41317061(+)
chr12:41320510-41321110(+)
chr12:41320970-41321570(+)
chr12:41321650-41322250(+)
chr12:41322454-41323054(+)
chr12:41323370-41323970(+)
chr12:41324066-41324666(+)
chr12:41325310-41325910(+)
chr12:41325935-41326535(+)
chr12:41328110-41328710(+)
chr12:41328610-41329210(+)
chr12:41329375-41329975(+)
chr12:41330395-41330995(+)
chr12:41331610-41332210(+)
chr12:41333170-41333770(+)
chr12:41336027-41336627(+)
chr12:41337570-41338170(+)
chr12:41339457-41340057(+)
chr12:41340337-41340937(+)
chr12:41341566-41342166(+)
chr12:41342218-41342818(+)
chr12:41343770-41344370(+)
chr12:41346132-41346732(+)
chr12:41346773-41347373(+)
chr12:41352699-41353299(+)
chr12:41356029-41356629(+)
chr12:41357606-41358206(+)
chr12:41358325-41358925(+)
chr12:41359700-41360300(+)
chr12:41362942-41363542(+)
chr12:41363527-41364127(+)
chr12:41364013-41364613(+)
chr12:41364850-41365450(+)
chr12:41365608-41366208(+)
chr12:41366220-41366820(+)
chr12:41369506-41370106(+)
chr12:41369980-41370580(+)
chr12:41370435-41371035(+)
chr12:41370890-41371490(+)
chr12:41372270-41372870(+)
chr12:41374231-41374831(+)
chr12:41374947-41375547(+)
chr12:41378010-41378610(+)
chr12:41379714-41380314(+)
chr12:41381140-41381740(+)
chr12:41382069-41382669(+)
chr12:41382546-41383146(+)
chr12:41383502-41384102(+)
chr12:41386372-41386972(+)
chr12:41386860-41387460(+)
chr12:41388988-41389588(+)
chr12:41389798-41390398(+)
chr12:41390470-41391070(+)
chr12:41392943-41393543(+)
chr12:41393533-41394133(+)
chr12:41396830-41397430(+)
chr12:41397570-41398170(+)
chr12:41401230-41401830(+)
chr12:41402190-41402790(+)
chr12:41402910-41403510(+)
chr12:41403870-41404470(+)
chr12:41405010-41405610(+)
chr12:41405665-41406265(+)
chr12:41406920-41407520(+)
chr12:41407552-41408152(+)
chr12:41408245-41408845(+)
chr12:41409890-41410490(+)
chr12:41411731-41412331(+)
chr12:41413127-41413727(+)
chr12:41416535-41417135(+)
chr12:41416990-41417590(+)
chr12:41417518-41418118(+)
chr12:41420942-41421542(+)
chr12:41422800-41423400(+)
chr12:41426088-41426688(+)
chr12:41427896-41428496(+)
chr12:41428386-41428986(+)
chr12:41429335-41429935(+)
chr12:41433190-41433790(+)
chr12:41437959-41438559(+)
chr12:41439112-41439712(+)
chr12:41442690-41443290(+)
chr12:41443280-41443880(+)
chr12:41443890-41444490(+)
chr12:41445668-41446268(+)
chr12:41446189-41446789(+)
chr12:41446672-41447272(+)
chr12:41447130-41447730(+)
chr12:41449082-41449682(+)
chr12:41449799-41450399(+)
chr12:41452042-41452642(+)
chr12:41452770-41453370(+)
chr12:41454860-41455460(+)
chr12:41455370-41455970(+)
chr12:41456370-41456970(+)
chr12:41457150-41457750(+)
chr12:41458043-41458643(+)
chr12:41458550-41459150(+)
chr12:41459080-41459680(+)
chr12:41459530-41460130(+)
chr12:41461803-41462403(+)
chr12:41462430-41463030(+)
chr12:41463490-41464090(+)
chr12:41465210-41465810(+)
chr12:41466356-41466956(+)
chr12:41466950-41467550(+)
chr12:41467523-41468123(+)
chr12:41467981-41468581(+)
chr12:41468610-41469210(+)
chr12:41469744-41470344(+)
chr12:41470770-41471370(+)
chr12:41471524-41472124(+)
chr12:41473215-41473815(+)
chr12:41473990-41474590(+)
chr12:41474514-41475114(+)
chr12:41480570-41481170(+)
chr12:41481083-41481683(+)
chr12:41481720-41482320(+)
chr12:41483810-41484410(+)
chr12:41484540-41485140(+)
chr12:41485350-41485950(+)
chr12:41485896-41486496(+)
chr12:41487170-41487770(+)
chr12:41487591-41488191(+)
chr12:41488590-41489190(+)
chr12:41490517-41491117(+)
chr12:41493476-41494076(+)
chr12:41494224-41494824(+)
chr12:41495444-41496044(+)
chr12:41496642-41497242(+)
chr12:41497311-41497911(+)
chr12:41499950-41500550(+)
chr12:41501167-41501767(+)
chr12:41501787-41502387(+)
chr12:41502262-41502862(+)
chr12:41502962-41503562(+)
chr12:41504670-41505270(+)
chr12:41506512-41507112(+)
chr12:41507123-41507723(+)
chr12:41510495-41511095(+)
chr12:41512760-41513360(+)
chr12:41513176-41513776(+)
chr12:41513908-41514508(+)
chr12:41514900-41515500(+)
chr12:41516568-41517168(+)
chr12:41517554-41518154(+)
chr12:41518370-41518970(+)
chr12:41520030-41520630(+)
chr12:41520770-41521370(+)
chr12:41521960-41522560(+)
chr12:41524013-41524613(+)
chr12:41525840-41526440(+)
chr12:41526735-41527335(+)
chr12:41527770-41528370(+)
chr12:41528475-41529075(+)
chr12:41530531-41531131(+)
chr12:41531430-41532030(+)
chr12:41532750-41533350(+)
chr12:41533620-41534220(+)
chr12:41534163-41534763(+)
chr12:41534812-41535412(+)
chr12:41535331-41535931(+)
chr12:41535901-41536501(+)
chr12:41536330-41536930(+)
chr12:41536753-41537353(+)
chr12:41538310-41538910(+)
chr12:41539354-41539954(+)
chr12:41539992-41540592(+)
chr12:41540420-41541020(+)
chr12:41540940-41541540(+)
chr12:41541590-41542190(+)
chr12:41542043-41542643(+)
chr12:41542885-41543485(+)
chr12:41545504-41546104(+)
chr12:41546134-41546734(+)
chr12:41546810-41547410(+)
chr12:41549090-41549690(+)
chr12:41549770-41550370(+)
chr12:41556165-41556765(+)
chr12:41558810-41559410(+)
chr12:41561895-41562495(+)
chr12:41563340-41563940(+)
chr12:41564360-41564960(+)
chr12:41565670-41566270(+)
chr12:41568279-41568879(+)
chr12:41571640-41572240(+)
chr12:41577525-41578125(+)
chr12:41578575-41579175(+)
chr12:41579175-41579775(+)
chr12:41579791-41580391(+)
chr12:41580784-41581384(+)
chr12:41581276-41581876(+)
chr12:41581714-41582314(+)
chr12:41582139-41582739(+)
chr12:41582671-41583271(+)
chr12:41583076-41583676(+)
chr12:41583514-41584114(+)
chr12:41584076-41584676(+)
chr12:41584750-41585350(+)
chr12:41585190-41585790(+)
chr12:41585756-41586356(+)
chr12:41586220-41586820(+)
chr12:41586907-41587507(+)
chr12:41587896-41588496(+)
chr12:41588630-41589230(+)
chr12:41589220-41589820(+)
chr12:41589760-41590360(+)
chr12:41590260-41590860(+)
chr12:41591160-41591760(+)
chr12:41591950-41592550(+)
chr12:41592650-41593250(+)
chr12:41593190-41593790(+)
chr12:41593690-41594290(+)
chr12:41594154-41594754(+)
chr12:41594910-41595510(+)
chr12:41595676-41596276(+)
chr12:41596630-41597230(+)
chr12:41597310-41597910(+)
chr12:41598004-41598604(+)
chr12:41599007-41599607(+)
chr12:41599590-41600190(+)
chr12:41600231-41600831(+)
chr12:41601190-41601790(+)
chr12:41601595-41602195(+)
chr12:41602109-41602709(+)
chr12:41602550-41603150(+)
chr12:41604310-41604910(+)
chr12:41604730-41605330(+)
chr12:41605186-41605786(+)
chr12:41605694-41606294(+)
chr12:41606673-41607273(+)
chr12:41607284-41607884(+)
chr12:41608368-41608968(+)
chr12:41609790-41610390(+)
chr12:41610683-41611283(+)
chr12:41611454-41612054(+)
chr12:41612720-41613320(+)
chr12:41613487-41614087(+)
chr12:41614655-41615255(+)
chr12:41615168-41615768(+)
chr12:41615787-41616387(+)
chr12:41616300-41616900(+)
chr12:41617253-41617853(+)
chr12:41617670-41618270(+)
chr12:41618410-41619010(+)
chr12:41619350-41619950(+)
chr12:41621234-41621834(+)
chr12:41621896-41622496(+)
chr12:41622675-41623275(+)
chr12:41623112-41623712(+)
chr12:41623736-41624336(+)
chr12:41624518-41625118(+)
chr12:41625930-41626530(+)
chr12:41626870-41627470(+)
chr12:41627922-41628522(+)
chr12:41628410-41629010(+)
chr12:41629171-41629771(+)
chr12:41629830-41630430(+)
chr12:41630710-41631310(+)
chr12:41631390-41631990(+)
chr12:41631863-41632463(+)
chr12:41632770-41633370(+)
chr12:41633550-41634150(+)
chr12:41634235-41634835(+)
chr12:41635477-41636077(+)
chr12:41636295-41636895(+)
chr12:41636876-41637476(+)
chr12:41637730-41638330(+)
chr12:41638940-41639540(+)
chr12:41639432-41640032(+)
chr12:41640370-41640970(+)
chr12:41641961-41642561(+)
chr12:41642450-41643050(+)
chr12:41642980-41643580(+)
chr12:41644437-41645037(+)
chr12:41645230-41645830(+)
chr12:41646030-41646630(+)
chr12:41648245-41648845(+)
chr12:41649390-41649990(+)
chr12:41650810-41651410(+)
chr12:41653150-41653750(+)
chr12:41653732-41654332(+)
chr12:41655732-41656332(+)
chr12:41656430-41657030(+)
chr12:41656842-41657442(+)
chr12:41657250-41657850(+)
chr12:41658006-41658606(+)
chr12:41659050-41659650(+)
chr12:41660590-41661190(+)
chr12:41661890-41662490(+)
chr12:41662610-41663210(+)
chr12:41665180-41665780(+)
chr12:41665780-41666380(+)
chr12:41667573-41668173(+)
chr12:41668364-41668964(+)
chr12:41668950-41669550(+)
chr12:41669630-41670230(+)
chr12:41670767-41671367(+)
chr12:41671551-41672151(+)
chr12:41672028-41672628(+)
chr12:41673965-41674565(+)
chr12:41680118-41680718(+)
chr12:41681293-41681893(+)
chr12:41681765-41682365(+)
chr12:41682170-41682770(+)
chr12:41683118-41683718(+)
chr12:41685744-41686344(+)
chr12:41686680-41687280(+)
chr12:41687148-41687748(+)
chr12:41689210-41689810(+)
chr12:41694379-41694979(+)
chr12:41695070-41695670(+)
chr12:41696085-41696685(+)
chr12:41696742-41697342(+)
chr12:41697195-41697795(+)
chr12:41697772-41698372(+)
chr12:41698262-41698862(+)
chr12:41698718-41699318(+)
chr12:41699434-41700034(+)
chr12:41700950-41701550(+)
chr12:41701978-41702578(+)
chr12:41704050-41704650(+)
chr12:41705588-41706188(+)
chr12:41706210-41706810(+)
chr12:41707030-41707630(+)
chr12:41708152-41708752(+)
chr12:41709491-41710091(+)
chr12:41710335-41710935(+)
chr12:41712690-41713290(+)
chr12:41713589-41714189(+)
chr12:41714030-41714630(+)
chr12:41716610-41717210(+)
chr12:41719050-41719650(+)
chr12:41720920-41721520(+)
chr12:41722372-41722972(+)
chr12:41723452-41724052(+)
chr12:41725443-41726043(+)
chr12:41725990-41726590(+)
chr12:41726910-41727510(+)
chr12:41727670-41728270(+)
chr12:41728081-41728681(+)
chr12:41729825-41730425(+)
chr12:41731270-41731870(+)
chr12:41733496-41734096(+)
chr12:41737210-41737810(+)
chr12:41737833-41738433(+)
chr12:41738767-41739367(+)
chr12:41740610-41741210(+)
chr12:41741770-41742370(+)
chr12:41745718-41746318(+)
chr12:41746170-41746770(+)
chr12:41746920-41747520(+)
chr12:41748122-41748722(+)
chr12:41748830-41749430(+)
chr12:41750210-41750810(+)
chr12:41751290-41751890(+)
chr12:41752220-41752820(+)
chr12:41754630-41755230(+)
chr12:41755404-41756004(+)
chr12:41756233-41756833(+)
chr12:41757890-41758490(+)
chr12:41758331-41758931(+)
chr12:41758930-41759530(+)
chr12:41759491-41760091(+)
chr12:41761020-41761620(+)
chr12:41761668-41762268(+)
chr12:41762214-41762814(+)
chr12:41763155-41763755(+)
chr12:41765460-41766060(+)
chr12:41766190-41766790(+)
chr12:41766890-41767490(+)
chr12:41767758-41768358(+)
chr12:41771987-41772587(+)
chr12:41775550-41776150(+)
chr12:41776782-41777382(+)
chr12:41777875-41778475(+)
chr12:41778420-41779020(+)
chr12:41780890-41781490(+)
chr12:41784230-41784830(+)
chr12:41784791-41785391(+)
chr12:41785990-41786590(+)
chr12:41786500-41787100(+)
chr12:41790999-41791599(+)
chr12:41791830-41792430(+)
chr12:41793672-41794272(+)
chr12:41794184-41794784(+)
chr12:41796491-41797091(+)
chr12:41797898-41798498(+)
chr12:41800944-41801544(+)
chr12:41801390-41801990(+)
chr12:41802021-41802621(+)
chr12:41803299-41803899(+)
chr12:41805150-41805750(+)
chr12:41806770-41807370(+)
chr12:41808406-41809006(+)
chr12:41809250-41809850(+)
chr12:41810250-41810850(+)
chr12:41812314-41812914(+)
chr12:41812856-41813456(+)
chr12:41813695-41814295(+)
chr12:41815470-41816070(+)
chr12:41816050-41816650(+)
chr12:41817720-41818320(+)
chr12:41818315-41818915(+)
chr12:41819110-41819710(+)
chr12:41819635-41820235(+)
chr12:41820570-41821170(+)
chr12:41822290-41822890(+)
chr12:41822990-41823590(+)
chr12:41825190-41825790(+)
chr12:41827160-41827760(+)
chr12:41828052-41828652(+)
chr12:41829819-41830419(+)
chr12:41831240-41831840(+)
chr12:41831671-41832271(+)
chr12:41832190-41832790(+)
chr12:41832802-41833402(+)
chr12:41833476-41834076(+)
chr12:41834168-41834768(+)
chr12:41834923-41835523(+)
chr12:41835409-41836009(+)
chr12:41836637-41837237(+)
chr12:41837649-41838249(+)
chr12:41838710-41839310(+)
chr12:41839610-41840210(+)
chr12:41840809-41841409(+)
chr12:41846578-41847178(+)
chr12:41847190-41847790(+)
chr12:41847730-41848330(+)
chr12:41848190-41848790(+)
chr12:41848962-41849562(+)
chr12:41852418-41853018(+)
chr12:41852846-41853446(+)
chr12:41853450-41854050(+)
chr12:41854601-41855201(+)
chr12:41856000-41856600(+)
chr12:41856790-41857390(+)
chr12:41857637-41858237(+)
chr12:41859254-41859854(+)
chr12:41859850-41860450(+)
chr12:41860486-41861086(+)
chr12:41861194-41861794(+)
chr12:41861606-41862206(+)
chr12:41864541-41865141(+)
chr12:41867136-41867736(+)
chr12:41868230-41868830(+)
chr12:41869050-41869650(+)
chr12:41869510-41870110(+)
chr12:41870526-41871126(+)
chr12:41873115-41873715(+)
chr12:41873798-41874398(+)
chr12:41876560-41877160(+)
chr12:41877000-41877600(+)
chr12:41878360-41878960(+)
chr12:41878907-41879507(+)
chr12:41880402-41881002(+)
chr12:41881419-41882019(+)
chr12:41886678-41887278(+)
chr12:41888331-41888931(+)
chr12:41889648-41890248(+)
chr12:41891076-41891676(+)
chr12:41893773-41894373(+)
chr12:41897210-41897810(+)
chr12:41898718-41899318(+)
chr12:41899290-41899890(+)
chr12:41900566-41901166(+)
chr12:41901024-41901624(+)
chr12:41902103-41902703(+)
chr12:41903290-41903890(+)
chr12:41904200-41904800(+)
chr12:41904918-41905518(+)
chr12:41905590-41906190(+)
chr12:41906198-41906798(+)
chr12:41907751-41908351(+)
chr12:41908626-41909226(+)
chr12:41910170-41910770(+)
chr12:41911250-41911850(+)
chr12:41912390-41912990(+)
chr12:41912850-41913450(+)
chr12:41913460-41914060(+)
chr12:41913950-41914550(+)
chr12:41914413-41915013(+)
chr12:41915018-41915618(+)
chr12:41915606-41916206(+)
chr12:41916036-41916636(+)
chr12:41917000-41917600(+)
chr12:41918020-41918620(+)
chr12:41918705-41919305(+)
chr12:41919931-41920531(+)
chr12:41920643-41921243(+)
chr12:41921295-41921895(+)
chr12:41921952-41922552(+)
chr12:41922607-41923207(+)
chr12:41924313-41924913(+)
chr12:41924848-41925448(+)
chr12:41925784-41926384(+)
chr12:41927190-41927790(+)
chr12:41928089-41928689(+)
chr12:41928971-41929571(+)
chr12:41929940-41930540(+)
chr12:41931330-41931930(+)
chr12:41933121-41933721(+)
chr12:41936020-41936620(+)
chr12:41937190-41937790(+)
chr12:41937851-41938451(+)
chr12:41939623-41940223(+)
chr12:41940284-41940884(+)
chr12:41940761-41941361(+)
chr12:41941255-41941855(+)
chr12:41942673-41943273(+)
chr12:41943120-41943720(+)
chr12:41943850-41944450(+)
chr12:41945308-41945908(+)
chr12:41946378-41946978(+)
chr12:41947797-41948397(+)
chr12:41948370-41948970(+)
chr12:41949849-41950449(+)
chr12:41950880-41951480(+)
chr12:41951409-41952009(+)
chr12:41951917-41952517(+)
chr12:41952458-41953058(+)
chr12:41954184-41954784(+)
chr12:41956175-41956775(+)
chr12:41956860-41957460(+)
chr12:41958557-41959157(+)
chr12:41959490-41960090(+)
chr12:41960403-41961003(+)
chr12:41961011-41961611(+)
chr12:41964030-41964630(+)
chr12:41964534-41965134(+)
chr12:41966090-41966690(+)
chr12:41969270-41969870(+)
chr12:41969781-41970381(+)
chr12:41970599-41971199(+)
chr12:41971110-41971710(+)
chr12:41971646-41972246(+)
chr12:41972443-41973043(+)
chr12:41972886-41973486(+)
chr12:41973586-41974186(+)
chr12:41974192-41974792(+)
chr12:41974610-41975210(+)
chr12:41975410-41976010(+)
chr12:41976357-41976957(+)
chr12:41978714-41979314(+)
chr12:41979310-41979910(+)
chr12:41980188-41980788(+)
chr12:41981237-41981837(+)
chr12:41981751-41982351(+)
chr12:41982698-41983298(+)
chr12:41983537-41984137(+)
chr12:41984115-41984715(+)
chr12:41984870-41985470(+)
chr12:41986078-41986678(+)
chr12:41989350-41989950(+)
chr12:41989988-41990588(+)
chr12:41990410-41991010(+)
chr12:41994890-41995490(+)
chr12:41998521-41999121(+)
chr12:41999194-41999794(+)
chr12:41999733-42000333(+)
chr12:42000601-42001201(+)
chr12:42001390-42001990(+)
chr12:42003730-42004330(+)
chr12:42004780-42005380(+)
chr12:42005310-42005910(+)
chr12:42006723-42007323(+)
chr12:42008264-42008864(+)
chr12:42008868-42009468(+)
chr12:42009334-42009934(+)
chr12:42010735-42011335(+)
chr12:42011614-42012214(+)
chr12:42012277-42012877(+)
chr12:42013380-42013980(+)
chr12:42013970-42014570(+)
chr12:42014945-42015545(+)
chr12:42015870-42016470(+)
chr12:42018290-42018890(+)
chr12:42019190-42019790(+)
chr12:42020430-42021030(+)
chr12:42021099-42021699(+)
chr12:42021728-42022328(+)
chr12:42023307-42023907(+)
chr12:42023720-42024320(+)
chr12:42026950-42027550(+)
chr12:42027780-42028380(+)
chr12:42028781-42029381(+)
chr12:42029447-42030047(+)
chr12:42030358-42030958(+)
chr12:42036544-42037144(+)
chr12:42037760-42038360(+)
chr12:42038460-42039060(+)
chr12:42039230-42039830(+)
chr12:42039725-42040325(+)
chr12:42040498-42041098(+)
chr12:42041160-42041760(+)
chr12:42041889-42042489(+)
chr12:42042290-42042890(+)
chr12:42042890-42043490(+)
chr12:42044552-42045152(+)
chr12:42045410-42046010(+)
chr12:42046696-42047296(+)
chr12:42047365-42047965(+)
chr12:42048231-42048831(+)
chr12:42049730-42050330(+)
chr12:42050530-42051130(+)
chr12:42051300-42051900(+)
chr12:42051988-42052588(+)
chr12:42054125-42054725(+)
chr12:42054942-42055542(+)
chr12:42055497-42056097(+)
chr12:42057215-42057815(+)
chr12:42058128-42058728(+)
chr12:42059210-42059810(+)
chr12:42072754-42073354(+)
chr12:42073486-42074086(+)
chr12:42073896-42074496(+)
chr12:42074443-42075043(+)
chr12:42075591-42076191(+)
chr12:42076651-42077251(+)
chr12:42077477-42078077(+)
chr12:42078683-42079283(+)
chr12:42079580-42080180(+)
chr12:42080260-42080860(+)
chr12:42081580-42082180(+)
chr12:42082310-42082910(+)
chr12:42083020-42083620(+)
chr12:42084790-42085390(+)
chr12:42085590-42086190(+)
chr12:42086450-42087050(+)
chr12:42090865-42091465(+)
chr12:42092867-42093467(+)
chr12:42094384-42094984(+)
chr12:42095768-42096368(+)
chr12:42096210-42096810(+)
chr12:42100520-42101120(+)
chr12:42102139-42102739(+)
chr12:42102709-42103309(+)
chr12:42103383-42103983(+)
chr12:42104490-42105090(+)
chr12:42105892-42106492(+)
chr12:42107560-42108160(+)
chr12:42108825-42109425(+)
chr12:42109926-42110526(+)
chr12:42110695-42111295(+)
chr12:42111298-42111898(+)
chr12:42112896-42113496(+)
chr12:42113838-42114438(+)
chr12:42114250-42114850(+)
chr12:42116780-42117380(+)
chr12:42117912-42118512(+)
chr12:42118690-42119290(+)
chr12:42120535-42121135(+)
chr12:42122750-42123350(+)
chr12:42124134-42124734(+)
chr12:42124794-42125394(+)
chr12:42125262-42125862(+)
chr12:42126250-42126850(+)
chr12:42126910-42127510(+)
chr12:42129310-42129910(+)
chr12:42130187-42130787(+)
chr12:42131143-42131743(+)
chr12:42131646-42132246(+)
chr12:42132050-42132650(+)
chr12:42132767-42133367(+)
chr12:42134810-42135410(+)
chr12:42135978-42136578(+)
chr12:42136617-42137217(+)
chr12:42137555-42138155(+)
chr12:42138570-42139170(+)
chr12:42139323-42139923(+)
chr12:42139931-42140531(+)
chr12:42140830-42141430(+)
chr12:42141512-42142112(+)
chr12:42141955-42142555(+)
chr12:42142390-42142990(+)
chr12:42142790-42143390(+)
chr12:42147230-42147830(+)
chr12:42147710-42148310(+)
chr12:42149160-42149760(+)
chr12:42149610-42150210(+)
chr12:42150170-42150770(+)
chr12:42150610-42151210(+)
chr12:42151250-42151850(+)
chr12:42152830-42153430(+)
chr12:42153310-42153910(+)
chr12:42154599-42155199(+)
chr12:42155711-42156311(+)
chr12:42156273-42156873(+)
chr12:42157190-42157790(+)
chr12:42157625-42158225(+)
chr12:42158189-42158789(+)
chr12:42159146-42159746(+)
chr12:42159602-42160202(+)
chr12:42161098-42161698(+)
chr12:42162162-42162762(+)
chr12:42163057-42163657(+)
chr12:42163634-42164234(+)
chr12:42164410-42165010(+)
chr12:42165235-42165835(+)
chr12:42165775-42166375(+)
chr12:42166310-42166910(+)
chr12:42167805-42168405(+)
chr12:42168540-42169140(+)
chr12:42169452-42170052(+)
chr12:42170178-42170778(+)
chr12:42170994-42171594(+)
chr12:42171621-42172221(+)
chr12:42172190-42172790(+)
chr12:42172660-42173260(+)
chr12:42174879-42175479(+)
chr12:42176250-42176850(+)
chr12:42177336-42177936(+)
chr12:42178110-42178710(+)
chr12:42178743-42179343(+)
chr12:42179270-42179870(+)
chr12:42180530-42181130(+)
chr12:42181258-42181858(+)
chr12:42181850-42182450(+)
chr12:42182398-42182998(+)
chr12:42183130-42183730(+)
chr12:42184160-42184760(+)
chr12:42185020-42185620(+)
chr12:42186030-42186630(+)
chr12:42186940-42187540(+)
chr12:42187666-42188266(+)
chr12:42188117-42188717(+)
chr12:42188787-42189387(+)
chr12:42189624-42190224(+)
chr12:42190250-42190850(+)
chr12:42191051-42191651(+)
chr12:42191720-42192320(+)
chr12:42192610-42193210(+)
chr12:42193352-42193952(+)
chr12:42193921-42194521(+)
chr12:42195050-42195650(+)
chr12:42195632-42196232(+)
chr12:42196492-42197092(+)
chr12:42197731-42198331(+)
chr12:42198760-42199360(+)
chr12:42199290-42199890(+)
chr12:42199810-42200410(+)
chr12:42203110-42203710(+)
chr12:42203570-42204170(+)
chr12:42206438-42207038(+)
chr12:42207510-42208110(+)
chr12:42208430-42209030(+)
chr12:42209021-42209621(+)
chr12:42209582-42210182(+)
chr12:42210890-42211490(+)
chr12:42211410-42212010(+)
chr12:42212536-42213136(+)
chr12:42214470-42215070(+)
chr12:42214915-42215515(+)
chr12:42218150-42218750(+)
chr12:42219550-42220150(+)
chr12:42221590-42222190(+)
chr12:42222170-42222770(+)
chr12:42223065-42223665(+)
chr12:42224070-42224670(+)
chr12:42224950-42225550(+)
chr12:42225445-42226045(+)
chr12:42226210-42226810(+)
chr12:42227306-42227906(+)
chr12:42228017-42228617(+)
chr12:42229242-42229842(+)
chr12:42230178-42230778(+)
chr12:42230800-42231400(+)
chr12:42232023-42232623(+)
chr12:42232830-42233430(+)
chr12:42233902-42234502(+)
chr12:42234370-42234970(+)
chr12:42234776-42235376(+)
chr12:42235898-42236498(+)
chr12:42240361-42240961(+)
chr12:42243728-42244328(+)
chr12:42244590-42245190(+)
chr12:42245190-42245790(+)
chr12:42246750-42247350(+)
chr12:42247230-42247830(+)
chr12:42249936-42250536(+)
chr12:42252721-42253321(+)
chr12:42254933-42255533(+)
chr12:42255680-42256280(+)
chr12:42257570-42258170(+)
chr12:42259740-42260340(+)
chr12:42260589-42261189(+)
chr12:42261100-42261700(+)
chr12:42262526-42263126(+)
chr12:42263111-42263711(+)
chr12:42264360-42264960(+)
chr12:42269910-42270510(+)
chr12:42271310-42271910(+)
chr12:42273150-42273750(+)
chr12:42273923-42274523(+)
chr12:42274392-42274992(+)
chr12:42275566-42276166(+)
chr12:42276045-42276645(+)
chr12:42279275-42279875(+)
chr12:42281226-42281826(+)
chr12:42281990-42282590(+)
chr12:42283084-42283684(+)
chr12:42283650-42284250(+)
chr12:42285983-42286583(+)
chr12:42286830-42287430(+)
chr12:42287277-42287877(+)
chr12:42287790-42288390(+)
chr12:42288460-42289060(+)
chr12:42288910-42289510(+)
chr12:42289890-42290490(+)
chr12:42292650-42293250(+)
chr12:42295050-42295650(+)
chr12:42296226-42296826(+)
chr12:42297025-42297625(+)
chr12:42297750-42298350(+)
chr12:42298771-42299371(+)
chr12:42299454-42300054(+)
chr12:42300130-42300730(+)
chr12:42300720-42301320(+)
chr12:42301154-42301754(+)
chr12:42301952-42302552(+)
chr12:42302450-42303050(+)
chr12:42302870-42303470(+)
chr12:42303450-42304050(+)
chr12:42304240-42304840(+)
chr12:42304716-42305316(+)
chr12:42305410-42306010(+)
chr12:42307633-42308233(+)
chr12:42308330-42308930(+)
chr12:42309210-42309810(+)
chr12:42309704-42310304(+)
chr12:42311270-42311870(+)
chr12:42311729-42312329(+)
chr12:42312449-42313049(+)
chr12:42313176-42313776(+)
chr12:42313595-42314195(+)
chr12:42314186-42314786(+)
chr12:42316136-42316736(+)
chr12:42317020-42317620(+)
chr12:42317838-42318438(+)
chr12:42318370-42318970(+)
chr12:42321688-42322288(+)
chr12:42322270-42322870(+)
chr12:42322715-42323315(+)
chr12:42323320-42323920(+)
chr12:42324713-42325313(+)
chr12:42325537-42326137(+)
chr12:42326235-42326835(+)
chr12:42327168-42327768(+)
chr12:42328210-42328810(+)
chr12:42328746-42329346(+)
chr12:42329582-42330182(+)
chr12:42330041-42330641(+)
chr12:42330550-42331150(+)
chr12:42331285-42331885(+)
chr12:42331790-42332390(+)
chr12:42332710-42333310(+)
chr12:42333703-42334303(+)
chr12:42334224-42334824(+)
chr12:42334818-42335418(+)
chr12:42335650-42336250(+)
chr12:42336065-42336665(+)
chr12:42337368-42337968(+)
chr12:42337931-42338531(+)
chr12:42338530-42339130(+)
chr12:42339200-42339800(+)
chr12:42339807-42340407(+)
chr12:42340765-42341365(+)
chr12:42341930-42342530(+)
chr12:42342510-42343110(+)
chr12:42343855-42344455(+)
chr12:42345688-42346288(+)
chr12:42346169-42346769(+)
chr12:42346652-42347252(+)
chr12:42347070-42347670(+)
chr12:42348243-42348843(+)
chr12:42349056-42349656(+)
chr12:42350074-42350674(+)
chr12:42352255-42352855(+)
chr12:42352961-42353561(+)
chr12:42353530-42354130(+)
chr12:42353966-42354566(+)
chr12:42354493-42355093(+)
chr12:42354966-42355566(+)
chr12:42355450-42356050(+)
chr12:42355896-42356496(+)
chr12:42357328-42357928(+)
chr12:42357875-42358475(+)
chr12:42359145-42359745(+)
chr12:42359704-42360304(+)
chr12:42360617-42361217(+)
chr12:42361650-42362250(+)
chr12:42362309-42362909(+)
chr12:42362950-42363550(+)
chr12:42363564-42364164(+)
chr12:42364462-42365062(+)
chr12:42366225-42366825(+)
chr12:42373266-42373866(+)
chr12:42374045-42374645(+)
chr12:42374710-42375310(+)
chr12:42375499-42376099(+)
chr12:42376350-42376950(+)
chr12:42377103-42377703(+)
chr12:42377545-42378145(+)
chr12:42378550-42379150(+)
chr12:42381310-42381910(+)
chr12:42381750-42382350(+)
chr12:42382600-42383200(+)
chr12:42383392-42383992(+)
chr12:42385725-42386325(+)
chr12:42386288-42386888(+)
chr12:42386913-42387513(+)
chr12:42388390-42388990(+)
chr12:42389139-42389739(+)
chr12:42389750-42390350(+)
chr12:42390246-42390846(+)
chr12:42390670-42391270(+)
chr12:42391300-42391900(+)
chr12:42392231-42392831(+)
chr12:42393110-42393710(+)
chr12:42393550-42394150(+)
chr12:42394362-42394962(+)
chr12:42394990-42395590(+)
chr12:42395670-42396270(+)
chr12:42396168-42396768(+)
chr12:42396766-42397366(+)
chr12:42397255-42397855(+)
chr12:42397860-42398460(+)
chr12:42398650-42399250(+)
chr12:42399450-42400050(+)
chr12:42400061-42400661(+)
chr12:42400890-42401490(+)
chr12:42401360-42401960(+)
chr12:42402099-42402699(+)
chr12:42402834-42403434(+)
chr12:42403899-42404499(+)
chr12:42404370-42404970(+)
chr12:42404930-42405530(+)
chr12:42405560-42406160(+)
chr12:42406150-42406750(+)
chr12:42406560-42407160(+)
chr12:42407200-42407800(+)
chr12:42407835-42408435(+)
chr12:42408730-42409330(+)
chr12:42409169-42409769(+)
chr12:42409650-42410250(+)
chr12:42410252-42410852(+)
chr12:42410750-42411350(+)
chr12:42411457-42412057(+)
chr12:42411988-42412588(+)
chr12:42412520-42413120(+)
chr12:42412962-42413562(+)
chr12:42413478-42414078(+)
chr12:42414117-42414717(+)
chr12:42414730-42415330(+)
chr12:42415191-42415791(+)
chr12:42415656-42416256(+)
chr12:42416408-42417008(+)
chr12:42416931-42417531(+)
chr12:42417839-42418439(+)
chr12:42418510-42419110(+)
chr12:42419140-42419740(+)
chr12:42419760-42420360(+)
chr12:42420380-42420980(+)
chr12:42421227-42421827(+)
chr12:42422088-42422688(+)
chr12:42423153-42423753(+)
chr12:42424279-42424879(+)
chr12:42424910-42425510(+)
chr12:42425679-42426279(+)
chr12:42426797-42427397(+)
chr12:42429430-42430030(+)
chr12:42431320-42431920(+)
chr12:42432845-42433445(+)
chr12:42433288-42433888(+)
chr12:42435110-42435710(+)
chr12:42437050-42437650(+)
chr12:42438870-42439470(+)
chr12:42442655-42443255(+)
chr12:42445130-42445730(+)
chr12:42445800-42446400(+)
chr12:42446732-42447332(+)
chr12:42447160-42447760(+)
chr12:42447859-42448459(+)
chr12:42448367-42448967(+)
chr12:42448880-42449480(+)
chr12:42449841-42450441(+)
chr12:42450458-42451058(+)
chr12:42451150-42451750(+)
chr12:42451638-42452238(+)
chr12:42452070-42452670(+)
chr12:42453270-42453870(+)
chr12:42455290-42455890(+)
chr12:42456918-42457518(+)
chr12:42458550-42459150(+)
chr12:42463726-42464326(+)
chr12:42465248-42465848(+)
chr12:42465950-42466550(+)
chr12:42466490-42467090(+)
chr12:42467640-42468240(+)
chr12:42469350-42469950(+)
chr12:42470658-42471258(+)
chr12:42478210-42478810(+)
chr12:42479733-42480333(+)
chr12:42482489-42483089(+)
chr12:42483190-42483790(+)
chr12:42484049-42484649(+)
chr12:42484552-42485152(+)
chr12:42484976-42485576(+)
chr12:42485436-42486036(+)
chr12:42485948-42486548(+)
chr12:42486830-42487430(+)
chr12:42487919-42488519(+)
chr12:42490370-42490970(+)
chr12:42491139-42491739(+)
chr12:42491724-42492324(+)
chr12:42492585-42493185(+)
chr12:42493191-42493791(+)
chr12:42494266-42494866(+)
chr12:42495395-42495995(+)
chr12:42495970-42496570(+)
chr12:42496817-42497417(+)
chr12:42497255-42497855(+)
chr12:42497792-42498392(+)
chr12:42498370-42498970(+)
chr12:42499530-42500130(+)
chr12:42500511-42501111(+)
chr12:42501295-42501895(+)
chr12:42502734-42503334(+)
chr12:42503520-42504120(+)
chr12:42504549-42505149(+)
chr12:42505177-42505777(+)
chr12:42511836-42512436(+)
chr12:42512240-42512840(+)
chr12:42512765-42513365(+)
chr12:42513453-42514053(+)
chr12:42514990-42515590(+)
chr12:42518540-42519140(+)
chr12:42519034-42519634(+)
chr12:42519703-42520303(+)
chr12:42520535-42521135(+)
chr12:42522020-42522620(+)
chr12:42522649-42523249(+)
chr12:42523312-42523912(+)
chr12:42524549-42525149(+)
chr12:42526170-42526770(+)
chr12:42526570-42527170(+)
chr12:42527043-42527643(+)
chr12:42528360-42528960(+)
chr12:42528968-42529568(+)
chr12:42530330-42530930(+)
chr12:42532610-42533210(+)
chr12:42533310-42533910(+)
chr12:42534596-42535196(+)
chr12:42535645-42536245(+)
chr12:42537149-42537749(+)
chr12:42537670-42538270(+)
chr12:42538392-42538992(+)
chr12:42538806-42539406(+)
chr12:42539283-42539883(+)
chr12:42540607-42541207(+)
chr12:42542810-42543410(+)
chr12:42547460-42548060(+)
chr12:42549837-42550437(+)
chr12:42550790-42551390(+)
chr12:42552140-42552740(+)
chr12:42553010-42553610(+)
chr12:42554195-42554795(+)
chr12:42554775-42555375(+)
chr12:42555227-42555827(+)
chr12:42555877-42556477(+)
chr12:42556627-42557227(+)
chr12:42557620-42558220(+)
chr12:42560220-42560820(+)
chr12:42561430-42562030(+)
chr12:42562733-42563333(+)
chr12:42566112-42566712(+)
chr12:42566721-42567321(+)
chr12:42567736-42568336(+)
chr12:42568742-42569342(+)
chr12:42571070-42571670(+)
chr12:42571870-42572470(+)
chr12:42573766-42574366(+)
chr12:42574896-42575496(+)
chr12:42576128-42576728(+)
chr12:42577580-42578180(+)
chr12:42578270-42578870(+)
chr12:42580510-42581110(+)
chr12:42581480-42582080(+)
chr12:42582494-42583094(+)
chr12:42583770-42584370(+)
chr12:42585410-42586010(+)
chr12:42586350-42586950(+)
chr12:42587110-42587710(+)
chr12:42589070-42589670(+)
chr12:42589902-42590502(+)
chr12:42590542-42591142(+)
chr12:42592713-42593313(+)
chr12:42593135-42593735(+)
chr12:42594794-42595394(+)
chr12:42595270-42595870(+)
chr12:42596412-42597012(+)
chr12:42600456-42601056(+)
chr12:42601790-42602390(+)
chr12:42602310-42602910(+)
chr12:42604179-42604779(+)
chr12:42606741-42607341(+)
chr12:42607290-42607890(+)
chr12:42607795-42608395(+)
chr12:42609021-42609621(+)
chr12:42609630-42610230(+)
chr12:42610476-42611076(+)
chr12:42611380-42611980(+)
chr12:42612938-42613538(+)
chr12:42615387-42615987(+)
chr12:42616610-42617210(+)
chr12:42617150-42617750(+)
chr12:42618080-42618680(+)
chr12:42619990-42620590(+)
chr12:42623230-42623830(+)
chr12:42624435-42625035(+)
chr12:42625070-42625670(+)
chr12:42625750-42626350(+)
chr12:42626272-42626872(+)
chr12:42627185-42627785(+)
chr12:42627930-42628530(+)
chr12:42628669-42629269(+)
chr12:42629166-42629766(+)
chr12:42629813-42630413(+)
chr12:42630483-42631083(+)
chr12:42631127-42631727(+)
chr12:42631833-42632433(+)
chr12:42632293-42632893(+)
chr12:42632872-42633472(+)
chr12:42633400-42634000(+)
chr12:42633997-42634597(+)
chr12:42634890-42635490(+)
chr12:42635330-42635930(+)
chr12:42635883-42636483(+)
chr12:42636290-42636890(+)
chr12:42636733-42637333(+)
chr12:42637400-42638000(+)
chr12:42638190-42638790(+)
chr12:42639470-42640070(+)
chr12:42640110-42640710(+)
chr12:42640650-42641250(+)
chr12:42641424-42642024(+)
chr12:42642070-42642670(+)
chr12:42645830-42646430(+)
chr12:42646790-42647390(+)
chr12:42647230-42647830(+)
chr12:42648050-42648650(+)
chr12:42649098-42649698(+)
chr12:42649970-42650570(+)
chr12:42650630-42651230(+)
chr12:42651040-42651640(+)
chr12:42652145-42652745(+)
chr12:42652910-42653510(+)
chr12:42653325-42653925(+)
chr12:42654178-42654778(+)
chr12:42654700-42655300(+)
chr12:42655440-42656040(+)
chr12:42655934-42656534(+)
chr12:42657070-42657670(+)
chr12:42658470-42659070(+)
chr12:42660257-42660857(+)
chr12:42660893-42661493(+)
chr12:42661486-42662086(+)
chr12:42663092-42663692(+)
chr12:42664351-42664951(+)
chr12:42664753-42665353(+)
chr12:42665321-42665921(+)
chr12:42666340-42666940(+)
chr12:42666823-42667423(+)
chr12:42667380-42667980(+)
chr12:42669478-42670078(+)
chr12:42670176-42670776(+)
chr12:42671071-42671671(+)
chr12:42671826-42672426(+)
chr12:42673450-42674050(+)
chr12:42674991-42675591(+)
chr12:42675948-42676548(+)
chr12:42676605-42677205(+)
chr12:42677791-42678391(+)
chr12:42678566-42679166(+)
chr12:42679470-42680070(+)
chr12:42680420-42681020(+)
chr12:42680960-42681560(+)
chr12:42681826-42682426(+)
chr12:42682330-42682930(+)
chr12:42683690-42684290(+)
chr12:42685432-42686032(+)
chr12:42686790-42687390(+)
chr12:42690207-42690807(+)
chr12:42692114-42692714(+)
chr12:42692730-42693330(+)
chr12:42693245-42693845(+)
chr12:42693646-42694246(+)
chr12:42695115-42695715(+)
chr12:42695713-42696313(+)
chr12:42696760-42697360(+)
chr12:42702050-42702650(+)
chr12:42703726-42704326(+)
chr12:42706026-42706626(+)
chr12:42708290-42708890(+)
chr12:42708792-42709392(+)
chr12:42714470-42715070(+)
chr12:42716223-42716823(+)
chr12:42717160-42717760(+)
chr12:42717565-42718165(+)
chr12:42718472-42719072(+)
chr12:42718885-42719485(+)
chr12:42719579-42720179(+)
chr12:42720334-42720934(+)
chr12:42721168-42721768(+)
chr12:42721656-42722256(+)
chr12:42723833-42724433(+)
chr12:42724695-42725295(+)
chr12:42725370-42725970(+)
chr12:42725991-42726591(+)
chr12:42726610-42727210(+)
chr12:42727690-42728290(+)
chr12:42728282-42728882(+)
chr12:42730017-42730617(+)
chr12:42731960-42732560(+)
chr12:42734004-42734604(+)
chr12:42735910-42736510(+)
chr12:42737417-42738017(+)
chr12:42740155-42740755(+)
chr12:42741290-42741890(+)
chr12:42742160-42742760(+)
chr12:42742787-42743387(+)
chr12:42743450-42744050(+)
chr12:42745430-42746030(+)
chr12:42748730-42749330(+)
chr12:42749410-42750010(+)
chr12:42749957-42750557(+)
chr12:42753130-42753730(+)
chr12:42753656-42754256(+)
chr12:42754445-42755045(+)
chr12:42755580-42756180(+)
chr12:42755996-42756596(+)
chr12:42756441-42757041(+)
chr12:42758415-42759015(+)
chr12:42759146-42759746(+)
chr12:42760279-42760879(+)
chr12:42762744-42763344(+)
chr12:42763310-42763910(+)
chr12:42763749-42764349(+)
chr12:42765868-42766468(+)
chr12:42766655-42767255(+)
chr12:42767805-42768405(+)
chr12:42768610-42769210(+)
chr12:42772426-42773026(+)
chr12:42773102-42773702(+)
chr12:42774480-42775080(+)
chr12:42775040-42775640(+)
chr12:42775738-42776338(+)
chr12:42777070-42777670(+)
chr12:42779192-42779792(+)
chr12:42779930-42780530(+)
chr12:42780470-42781070(+)
chr12:42781783-42782383(+)
chr12:42783170-42783770(+)
chr12:42783584-42784184(+)
chr12:42784565-42785165(+)
chr12:42787063-42787663(+)
chr12:42789176-42789776(+)
chr12:42790580-42791180(+)
chr12:42791260-42791860(+)
chr12:42792198-42792798(+)
chr12:42794250-42794850(+)
chr12:42795510-42796110(+)
chr12:42796652-42797252(+)
chr12:42798846-42799446(+)
chr12:42800070-42800670(+)
chr12:42800977-42801577(+)
chr12:42803182-42803782(+)
chr12:42804036-42804636(+)
chr12:42805829-42806429(+)
chr12:42806455-42807055(+)
chr12:42808890-42809490(+)
chr12:42809605-42810205(+)
chr12:42811007-42811607(+)
chr12:42811555-42812155(+)
chr12:42813596-42814196(+)
chr12:42814081-42814681(+)
chr12:42814542-42815142(+)
chr12:42815135-42815735(+)
chr12:42815856-42816456(+)
chr12:42816492-42817092(+)
chr12:42816985-42817585(+)
chr12:42817503-42818103(+)
chr12:42819702-42820302(+)
chr12:42820452-42821052(+)
chr12:42822550-42823150(+)
chr12:42825051-42825651(+)
chr12:42826335-42826935(+)
chr12:42828410-42829010(+)
chr12:42828918-42829518(+)
chr12:42829770-42830370(+)
chr12:42831415-42832015(+)
chr12:42832290-42832890(+)
chr12:42833038-42833638(+)
chr12:42834285-42834885(+)
chr12:42834710-42835310(+)
chr12:42835929-42836529(+)
chr12:42836657-42837257(+)
chr12:42837434-42838034(+)
chr12:42838241-42838841(+)
chr12:42838667-42839267(+)
chr12:42839376-42839976(+)
chr12:42840054-42840654(+)
chr12:42840481-42841081(+)
chr12:42841037-42841637(+)
chr12:42841570-42842170(+)
chr12:42842554-42843154(+)
chr12:42843324-42843924(+)
chr12:42843975-42844575(+)
chr12:42844490-42845090(+)
chr12:42845043-42845643(+)
chr12:42845854-42846454(+)
chr12:42846655-42847255(+)
chr12:42847600-42848200(+)
chr12:42848100-42848700(+)
chr12:42848571-42849171(+)
chr12:42849050-42849650(+)
chr12:42849610-42850210(+)
chr12:42850230-42850830(+)
chr12:42851000-42851600(+)
chr12:42851483-42852083(+)
chr12:42852231-42852831(+)
chr12:42853076-42853676(+)
chr12:42853590-42854190(+)
chr12:42854742-42855342(+)
chr12:42856182-42856782(+)
chr12:42856660-42857260(+)
chr12:42857391-42857991(+)
chr12:42857910-42858510(+)
chr12:42858530-42859130(+)
chr12:42859260-42859860(+)
chr12:42859983-42860583(+)
chr12:42860990-42861590(+)
chr12:42861550-42862150(+)
chr12:42862359-42862959(+)
chr12:42863244-42863844(+)
chr12:42863963-42864563(+)
chr12:42864725-42865325(+)
chr12:42865424-42866024(+)
chr12:42866128-42866728(+)
chr12:42866813-42867413(+)
chr12:42867286-42867886(+)
chr12:42868113-42868713(+)
chr12:42868781-42869381(+)
chr12:42869310-42869910(+)
chr12:42870360-42870960(+)
chr12:42871644-42872244(+)
chr12:42872604-42873204(+)
chr12:42873755-42874355(+)
chr12:42874373-42874973(+)
chr12:42875175-42875775(+)
chr12:42875951-42876551(+)
chr12:42876504-42877104(+)
chr12:42877138-42877738(+)
chr12:42877628-42878228(+)
chr12:42878038-42878638(+)
chr12:42878686-42879286(+)
chr12:42879493-42880093(+)
chr12:42880121-42880721(+)
chr12:42884141-42884741(+)
chr12:42886073-42886673(+)
chr12:42886510-42887110(+)
chr12:42889740-42890340(+)
chr12:42890554-42891154(+)
chr12:42891350-42891950(+)
chr12:42892595-42893195(+)
chr12:42895370-42895970(+)
chr12:42896382-42896982(+)
chr12:42896917-42897517(+)
chr12:42897355-42897955(+)
chr12:42897792-42898392(+)
chr12:42898414-42899014(+)
chr12:42899250-42899850(+)
chr12:42899680-42900280(+)
chr12:42900773-42901373(+)
chr12:42901240-42901840(+)
chr12:42901698-42902298(+)
chr12:42902743-42903343(+)
chr12:42904523-42905123(+)
chr12:42905411-42906011(+)
chr12:42907768-42908368(+)
chr12:42908660-42909260(+)
chr12:42909260-42909860(+)
chr12:42911240-42911840(+)
chr12:42912550-42913150(+)
chr12:42915339-42915939(+)
chr12:42916226-42916826(+)
chr12:42917031-42917631(+)
chr12:42917630-42918230(+)
chr12:42918437-42919037(+)
chr12:42919284-42919884(+)
chr12:42919988-42920588(+)
chr12:42920490-42921090(+)
chr12:42921110-42921710(+)
chr12:42923057-42923657(+)
chr12:42924010-42924610(+)
chr12:42926510-42927110(+)
chr12:42927178-42927778(+)
chr12:42928029-42928629(+)
chr12:42928730-42929330(+)
chr12:42929520-42930120(+)
chr12:42932210-42932810(+)
chr12:42933457-42934057(+)
chr12:42935617-42936217(+)
chr12:42938890-42939490(+)
chr12:42940411-42941011(+)
chr12:42941890-42942490(+)
chr12:42943065-42943665(+)
chr12:42943570-42944170(+)
chr12:42944446-42945046(+)
chr12:42944953-42945553(+)
chr12:42946439-42947039(+)
chr12:42947170-42947770(+)
chr12:42948090-42948690(+)
chr12:42949650-42950250(+)
chr12:42950805-42951405(+)
chr12:42951440-42952040(+)
chr12:42952071-42952671(+)
chr12:42953295-42953895(+)
chr12:42954562-42955162(+)
chr12:42955327-42955927(+)
chr12:42958300-42958900(+)
chr12:42959318-42959918(+)
chr12:42962946-42963546(+)
chr12:42963727-42964327(+)
chr12:42965053-42965653(+)
chr12:42966229-42966829(+)
chr12:42966740-42967340(+)
chr12:42967357-42967957(+)
chr12:42967987-42968587(+)
chr12:42968476-42969076(+)
chr12:42969391-42969991(+)
chr12:42970116-42970716(+)
chr12:42971612-42972212(+)
chr12:42972330-42972930(+)
chr12:42975696-42976296(+)
chr12:42976167-42976767(+)
chr12:42976668-42977268(+)
chr12:42978298-42978898(+)
chr12:42979065-42979665(+)
chr12:42979476-42980076(+)
chr12:42979983-42980583(+)
chr12:42980539-42981139(+)
chr12:42981228-42981828(+)
chr12:42981669-42982269(+)
chr12:42982201-42982801(+)
chr12:42982622-42983222(+)
chr12:42983358-42983958(+)
chr12:42984058-42984658(+)
chr12:42984651-42985251(+)
chr12:42985600-42986200(+)
chr12:42986515-42987115(+)
chr12:42987003-42987603(+)
chr12:42987513-42988113(+)
chr12:42988010-42988610(+)
chr12:42988900-42989500(+)
chr12:42989590-42990190(+)
chr12:42990370-42990970(+)
chr12:42990821-42991421(+)
chr12:42991460-42992060(+)
chr12:42991976-42992576(+)
chr12:42992502-42993102(+)
chr12:42993649-42994249(+)
chr12:42994270-42994870(+)
chr12:42994890-42995490(+)
chr12:42995610-42996210(+)
chr12:42996533-42997133(+)
chr12:42997066-42997666(+)
chr12:42999391-42999991(+)
chr12:43000101-43000701(+)
chr12:43000770-43001370(+)
chr12:43001370-43001970(+)
chr12:43001926-43002526(+)
chr12:43002470-43003070(+)
chr12:43002890-43003490(+)
chr12:43003332-43003932(+)
chr12:43004010-43004610(+)
chr12:43004480-43005080(+)
chr12:43004928-43005528(+)
chr12:43005458-43006058(+)
chr12:43005951-43006551(+)
chr12:43007115-43007715(+)
chr12:43007810-43008410(+)
chr12:43008582-43009182(+)
chr12:43009277-43009877(+)
chr12:43009770-43010370(+)
chr12:43010370-43010970(+)
chr12:43011380-43011980(+)
chr12:43011991-43012591(+)
chr12:43012471-43013071(+)
chr12:43013210-43013810(+)
chr12:43013630-43014230(+)
chr12:43014220-43014820(+)
chr12:43014972-43015572(+)
chr12:43015554-43016154(+)
chr12:43016071-43016671(+)
chr12:43016990-43017590(+)
chr12:43018585-43019185(+)
chr12:43019324-43019924(+)
chr12:43019840-43020440(+)
chr12:43020370-43020970(+)
chr12:43020807-43021407(+)
chr12:43021630-43022230(+)
chr12:43022210-43022810(+)
chr12:43022842-43023442(+)
chr12:43023450-43024050(+)
chr12:43023946-43024546(+)
chr12:43024550-43025150(+)
chr12:43025246-43025846(+)
chr12:43025675-43026275(+)
chr12:43026635-43027235(+)
chr12:43027272-43027872(+)
chr12:43027820-43028420(+)
chr12:43028415-43029015(+)
chr12:43028950-43029550(+)
chr12:43029391-43029991(+)
chr12:43029864-43030464(+)
chr12:43030563-43031163(+)
chr12:43031170-43031770(+)
chr12:43031767-43032367(+)
chr12:43032455-43033055(+)
chr12:43033188-43033788(+)
chr12:43033858-43034458(+)
chr12:43034992-43035592(+)
chr12:43035498-43036098(+)
chr12:43036655-43037255(+)
chr12:43037599-43038199(+)
chr12:43038530-43039130(+)
chr12:43040335-43040935(+)
chr12:43041699-43042299(+)
chr12:43042430-43043030(+)
chr12:43042973-43043573(+)
chr12:43043457-43044057(+)
chr12:43044010-43044610(+)
chr12:43044850-43045450(+)
chr12:43045730-43046330(+)
chr12:43046370-43046970(+)
chr12:43052604-43053204(+)
chr12:43053300-43053900(+)
chr12:43053819-43054419(+)
chr12:43054955-43055555(+)
chr12:43056130-43056730(+)
chr12:43057247-43057847(+)
chr12:43059015-43059615(+)
chr12:43060424-43061024(+)
chr12:43062690-43063290(+)
chr12:43063278-43063878(+)
chr12:43064810-43065410(+)
chr12:43067153-43067753(+)
chr12:43067750-43068350(+)
chr12:43071110-43071710(+)
chr12:43072097-43072697(+)
chr12:43072711-43073311(+)
chr12:43073147-43073747(+)
chr12:43074408-43075008(+)
chr12:43074895-43075495(+)
chr12:43076210-43076810(+)
chr12:43077028-43077628(+)
chr12:43078011-43078611(+)
chr12:43079355-43079955(+)
chr12:43080455-43081055(+)
chr12:43081150-43081750(+)
chr12:43081758-43082358(+)
chr12:43083397-43083997(+)
chr12:43085690-43086290(+)
chr12:43086182-43086782(+)
chr12:43086606-43087206(+)
chr12:43087670-43088270(+)
chr12:43088606-43089206(+)
chr12:43089243-43089843(+)
chr12:43090361-43090961(+)
chr12:43090895-43091495(+)
chr12:43091937-43092537(+)
chr12:43092640-43093240(+)
chr12:43093310-43093910(+)
chr12:43093810-43094410(+)
chr12:43094778-43095378(+)
chr12:43096070-43096670(+)
chr12:43097330-43097930(+)
chr12:43097897-43098497(+)
chr12:43098670-43099270(+)
chr12:43099543-43100143(+)
chr12:43100005-43100605(+)
chr12:43100487-43101087(+)
chr12:43100935-43101535(+)
chr12:43101395-43101995(+)
chr12:43102008-43102608(+)
chr12:43107230-43107830(+)
chr12:43110183-43110783(+)
chr12:43110735-43111335(+)
chr12:43112700-43113300(+)
chr12:43119010-43119610(+)
chr12:43119519-43120119(+)
chr12:43120521-43121121(+)
chr12:43122301-43122901(+)
chr12:43122840-43123440(+)
chr12:43123246-43123846(+)
chr12:43123992-43124592(+)
chr12:43124435-43125035(+)
chr12:43126717-43127317(+)
chr12:43127577-43128177(+)
chr12:43128093-43128693(+)
chr12:43128947-43129547(+)
chr12:43129691-43130291(+)
chr12:43130548-43131148(+)
chr12:43131228-43131828(+)
chr12:43132090-43132690(+)
chr12:43132786-43133386(+)
chr12:43133366-43133966(+)
chr12:43133769-43134369(+)
chr12:43134303-43134903(+)
chr12:43134825-43135425(+)
chr12:43135781-43136381(+)
chr12:43136420-43137020(+)
chr12:43137260-43137860(+)
chr12:43137740-43138340(+)
chr12:43138275-43138875(+)
chr12:43138702-43139302(+)
chr12:43139330-43139930(+)
chr12:43139850-43140450(+)
chr12:43142910-43143510(+)
chr12:43143370-43143970(+)
chr12:43147235-43147835(+)
chr12:43149690-43150290(+)
chr12:43150690-43151290(+)
chr12:43151410-43152010(+)
chr12:43152437-43153037(+)
chr12:43152850-43153450(+)
chr12:43153551-43154151(+)
chr12:43154261-43154861(+)
chr12:43154792-43155392(+)
chr12:43155319-43155919(+)
chr12:43155721-43156321(+)
chr12:43156230-43156830(+)
chr12:43156730-43157330(+)
chr12:43157437-43158037(+)
chr12:43159664-43160264(+)
chr12:43160430-43161030(+)
chr12:43161731-43162331(+)
chr12:43162310-43162910(+)
chr12:43162724-43163324(+)
chr12:43163158-43163758(+)
chr12:43164002-43164602(+)
chr12:43164815-43165415(+)
chr12:43166190-43166790(+)
chr12:43166890-43167490(+)
chr12:43167835-43168435(+)
chr12:43168410-43169010(+)
chr12:43168850-43169450(+)
chr12:43169425-43170025(+)
chr12:43170091-43170691(+)
chr12:43170540-43171140(+)
chr12:43171780-43172380(+)
chr12:43173087-43173687(+)
chr12:43173579-43174179(+)
chr12:43174326-43174926(+)
chr12:43175130-43175730(+)
chr12:43175850-43176450(+)
chr12:43177150-43177750(+)
chr12:43178450-43179050(+)
chr12:43179018-43179618(+)
chr12:43179570-43180170(+)
chr12:43180273-43180873(+)
chr12:43181090-43181690(+)
chr12:43181618-43182218(+)
chr12:43182836-43183436(+)
chr12:43183591-43184191(+)
chr12:43184412-43185012(+)
chr12:43185013-43185613(+)
chr12:43185938-43186538(+)
chr12:43186871-43187471(+)
chr12:43187934-43188534(+)
chr12:43188496-43189096(+)
chr12:43188990-43189590(+)
chr12:43189610-43190210(+)
chr12:43190540-43191140(+)
chr12:43192150-43192750(+)
chr12:43192618-43193218(+)
chr12:43193670-43194270(+)
chr12:43194615-43195215(+)
chr12:43195326-43195926(+)
chr12:43195953-43196553(+)
chr12:43196434-43197034(+)
chr12:43196910-43197510(+)
chr12:43198618-43199218(+)
chr12:43199080-43199680(+)
chr12:43201330-43201930(+)
chr12:43202200-43202800(+)
chr12:43202936-43203536(+)
chr12:43203696-43204296(+)
chr12:43204570-43205170(+)
chr12:43205176-43205776(+)
chr12:43205761-43206361(+)
chr12:43206508-43207108(+)
chr12:43207275-43207875(+)
chr12:43208718-43209318(+)
chr12:43211840-43212440(+)
chr12:43213572-43214172(+)
chr12:43214390-43214990(+)
chr12:43214942-43215542(+)
chr12:43215919-43216519(+)
chr12:43216350-43216950(+)
chr12:43218070-43218670(+)
chr12:43218910-43219510(+)
chr12:43219786-43220386(+)
chr12:43221696-43222296(+)
chr12:43222535-43223135(+)
chr12:43224803-43225403(+)
chr12:43228050-43228650(+)
chr12:43232060-43232660(+)
chr12:43232929-43233529(+)
chr12:43233465-43234065(+)
chr12:43240486-43241086(+)
chr12:43242565-43243165(+)
chr12:43243450-43244050(+)
chr12:43244030-43244630(+)
chr12:43244835-43245435(+)
chr12:43245421-43246021(+)
chr12:43247125-43247725(+)
chr12:43248024-43248624(+)
chr12:43248773-43249373(+)
chr12:43249174-43249774(+)
chr12:43249650-43250250(+)
chr12:43250350-43250950(+)
chr12:43250926-43251526(+)
chr12:43251914-43252514(+)
chr12:43252693-43253293(+)
chr12:43253324-43253924(+)
chr12:43254005-43254605(+)
chr12:43255279-43255879(+)
chr12:43255753-43256353(+)
chr12:43258944-43259544(+)
chr12:43259390-43259990(+)
chr12:43260870-43261470(+)
chr12:43262010-43262610(+)
chr12:43265530-43266130(+)
chr12:43267101-43267701(+)
chr12:43272170-43272770(+)
chr12:43275320-43275920(+)
chr12:43276650-43277250(+)
chr12:43277087-43277687(+)
chr12:43277575-43278175(+)
chr12:43279270-43279870(+)
chr12:43279897-43280497(+)
chr12:43280754-43281354(+)
chr12:43281340-43281940(+)
chr12:43282870-43283470(+)
chr12:43285130-43285730(+)
chr12:43286177-43286777(+)
chr12:43286876-43287476(+)
chr12:43287498-43288098(+)
chr12:43288310-43288910(+)
chr12:43292530-43293130(+)
chr12:43293080-43293680(+)
chr12:43294175-43294775(+)
chr12:43294630-43295230(+)
chr12:43295469-43296069(+)
chr12:43297534-43298134(+)
chr12:43298589-43299189(+)
chr12:43300130-43300730(+)
chr12:43300570-43301170(+)
chr12:43301323-43301923(+)
chr12:43302433-43303033(+)
chr12:43304128-43304728(+)
chr12:43304790-43305390(+)
chr12:43305590-43306190(+)
chr12:43306119-43306719(+)
chr12:43307100-43307700(+)
chr12:43307718-43308318(+)
chr12:43308364-43308964(+)
chr12:43309000-43309600(+)
chr12:43309820-43310420(+)
chr12:43312086-43312686(+)
chr12:43312530-43313130(+)
chr12:43313417-43314017(+)
chr12:43314010-43314610(+)
chr12:43314574-43315174(+)
chr12:43315587-43316187(+)
chr12:43316156-43316756(+)
chr12:43316813-43317413(+)
chr12:43317322-43317922(+)
chr12:43318167-43318767(+)
chr12:43318710-43319310(+)
chr12:43319183-43319783(+)
chr12:43319830-43320430(+)
chr12:43320950-43321550(+)
chr12:43321690-43322290(+)
chr12:43322370-43322970(+)
chr12:43323178-43323778(+)
chr12:43323750-43324350(+)
chr12:43324250-43324850(+)
chr12:43325074-43325674(+)
chr12:43325670-43326270(+)
chr12:43326636-43327236(+)
chr12:43327299-43327899(+)
chr12:43328790-43329390(+)
chr12:43329449-43330049(+)
chr12:43330030-43330630(+)
chr12:43330694-43331294(+)
chr12:43331280-43331880(+)
chr12:43331990-43332590(+)
chr12:43333030-43333630(+)
chr12:43333820-43334420(+)
chr12:43334350-43334950(+)
chr12:43335010-43335610(+)
chr12:43335930-43336530(+)
chr12:43336850-43337450(+)
chr12:43337335-43337935(+)
chr12:43338254-43338854(+)
chr12:43339110-43339710(+)
chr12:43339617-43340217(+)
chr12:43340507-43341107(+)
chr12:43341610-43342210(+)
chr12:43342290-43342890(+)
chr12:43343080-43343680(+)
chr12:43344290-43344890(+)
chr12:43344824-43345424(+)
chr12:43345700-43346300(+)
chr12:43346607-43347207(+)
chr12:43347260-43347860(+)
chr12:43348262-43348862(+)
chr12:43349270-43349870(+)
chr12:43349690-43350290(+)
chr12:43350255-43350855(+)
chr12:43350909-43351509(+)
chr12:43351890-43352490(+)
chr12:43352605-43353205(+)
chr12:43353280-43353880(+)
chr12:43353870-43354470(+)
chr12:43354490-43355090(+)
chr12:43355075-43355675(+)
chr12:43355945-43356545(+)
chr12:43356566-43357166(+)
chr12:43357127-43357727(+)
chr12:43357765-43358365(+)
chr12:43358216-43358816(+)
chr12:43359097-43359697(+)
chr12:43359543-43360143(+)
chr12:43360215-43360815(+)
chr12:43360684-43361284(+)
chr12:43361553-43362153(+)
chr12:43362111-43362711(+)
chr12:43363055-43363655(+)
chr12:43363720-43364320(+)
chr12:43364607-43365207(+)
chr12:43367540-43368140(+)
chr12:43368134-43368734(+)
chr12:43369764-43370364(+)
chr12:43370296-43370896(+)
chr12:43371345-43371945(+)
chr12:43372361-43372961(+)
chr12:43373550-43374150(+)
chr12:43374231-43374831(+)
chr12:43375069-43375669(+)
chr12:43375805-43376405(+)
chr12:43376572-43377172(+)
chr12:43378630-43379230(+)
chr12:43379217-43379817(+)
chr12:43379799-43380399(+)
chr12:43380435-43381035(+)
chr12:43380939-43381539(+)
chr12:43384138-43384738(+)
chr12:43386577-43387177(+)
chr12:43387028-43387628(+)
chr12:43387590-43388190(+)
chr12:43389810-43390410(+)
chr12:43390487-43391087(+)
chr12:43391970-43392570(+)
chr12:43392810-43393410(+)
chr12:43394281-43394881(+)
chr12:43395111-43395711(+)
chr12:43395908-43396508(+)
chr12:43396450-43397050(+)
chr12:43397784-43398384(+)
chr12:43398626-43399226(+)
chr12:43400089-43400689(+)
chr12:43401450-43402050(+)
chr12:43402041-43402641(+)
chr12:43402613-43403213(+)
chr12:43403020-43403620(+)
chr12:43403510-43404110(+)
chr12:43404145-43404745(+)
chr12:43405000-43405600(+)
chr12:43406082-43406682(+)
chr12:43406630-43407230(+)
chr12:43407955-43408555(+)
chr12:43408902-43409502(+)
chr12:43410670-43411270(+)
chr12:43412620-43413220(+)
chr12:43414342-43414942(+)
chr12:43415090-43415690(+)
chr12:43416531-43417131(+)
chr12:43417080-43417680(+)
chr12:43418430-43419030(+)
chr12:43420670-43421270(+)
chr12:43421357-43421957(+)
chr12:43421830-43422430(+)
chr12:43422515-43423115(+)
chr12:43423694-43424294(+)
chr12:43424252-43424852(+)
chr12:43429070-43429670(+)
chr12:43430830-43431430(+)
chr12:43431250-43431850(+)
chr12:43431935-43432535(+)
chr12:43432697-43433297(+)
chr12:43433315-43433915(+)
chr12:43434790-43435390(+)
chr12:43435853-43436453(+)
chr12:43437472-43438072(+)
chr12:43437926-43438526(+)
chr12:43439930-43440530(+)
chr12:43441673-43442273(+)
chr12:43442590-43443190(+)
chr12:43443600-43444200(+)
chr12:43444698-43445298(+)
chr12:43445760-43446360(+)
chr12:43446400-43447000(+)
chr12:43447861-43448461(+)
chr12:43449272-43449872(+)
chr12:43450458-43451058(+)
chr12:43451289-43451889(+)
chr12:43452310-43452910(+)
chr12:43454428-43455028(+)
chr12:43455522-43456122(+)
chr12:43456013-43456613(+)
chr12:43456548-43457148(+)
chr12:43457358-43457958(+)
chr12:43458120-43458720(+)
chr12:43458549-43459149(+)
chr12:43459810-43460410(+)
chr12:43460225-43460825(+)
chr12:43462851-43463451(+)
chr12:43463636-43464236(+)
chr12:43464169-43464769(+)
chr12:43464606-43465206(+)
chr12:43465381-43465981(+)
chr12:43466088-43466688(+)
chr12:43466890-43467490(+)
chr12:43467560-43468160(+)
chr12:43469871-43470471(+)
chr12:43471208-43471808(+)
chr12:43472015-43472615(+)
chr12:43472686-43473286(+)
chr12:43473183-43473783(+)
chr12:43473723-43474323(+)
chr12:43474465-43475065(+)
chr12:43476300-43476900(+)
chr12:43478940-43479540(+)
chr12:43479855-43480455(+)
chr12:43480877-43481477(+)
chr12:43482590-43483190(+)
chr12:43484580-43485180(+)
chr12:43485288-43485888(+)
chr12:43485890-43486490(+)
chr12:43486470-43487070(+)
chr12:43487250-43487850(+)
chr12:43487791-43488391(+)
chr12:43488708-43489308(+)
chr12:43489505-43490105(+)
chr12:43490570-43491170(+)
chr12:43491347-43491947(+)
chr12:43491764-43492364(+)
chr12:43492423-43493023(+)
chr12:43492920-43493520(+)
chr12:43493338-43493938(+)
chr12:43493954-43494554(+)
chr12:43494850-43495450(+)
chr12:43495348-43495948(+)
chr12:43495770-43496370(+)
chr12:43496394-43496994(+)
chr12:43497457-43498057(+)
chr12:43498265-43498865(+)
chr12:43499284-43499884(+)
chr12:43499709-43500309(+)
chr12:43500271-43500871(+)
chr12:43501041-43501641(+)
chr12:43501833-43502433(+)
chr12:43502408-43503008(+)
chr12:43503030-43503630(+)
chr12:43503446-43504046(+)
chr12:43504010-43504610(+)
chr12:43504424-43505024(+)
chr12:43504853-43505453(+)
chr12:43505302-43505902(+)
chr12:43505889-43506489(+)
chr12:43506334-43506934(+)
chr12:43506827-43507427(+)
chr12:43507235-43507835(+)
chr12:43507928-43508528(+)
chr12:43508730-43509330(+)
chr12:43509541-43510141(+)
chr12:43510383-43510983(+)
chr12:43511050-43511650(+)
chr12:43511743-43512343(+)
chr12:43512570-43513170(+)
chr12:43513110-43513710(+)
chr12:43513851-43514451(+)
chr12:43514722-43515322(+)
chr12:43515498-43516098(+)
chr12:43516260-43516860(+)
chr12:43516710-43517310(+)
chr12:43517172-43517772(+)
chr12:43517610-43518210(+)
chr12:43518050-43518650(+)
chr12:43518950-43519550(+)
chr12:43519600-43520200(+)
chr12:43520010-43520610(+)
chr12:43520742-43521342(+)
chr12:43521831-43522431(+)
chr12:43522354-43522954(+)
chr12:43522985-43523585(+)
chr12:43523450-43524050(+)
chr12:43523990-43524590(+)
chr12:43524420-43525020(+)
chr12:43525013-43525613(+)
chr12:43525976-43526576(+)
chr12:43526690-43527290(+)
chr12:43527273-43527873(+)
chr12:43528170-43528770(+)
chr12:43528990-43529590(+)
chr12:43529745-43530345(+)
chr12:43530650-43531250(+)
chr12:43531560-43532160(+)
chr12:43533313-43533913(+)
chr12:43533830-43534430(+)
chr12:43534530-43535130(+)
chr12:43534962-43535562(+)
chr12:43535830-43536430(+)
chr12:43536450-43537050(+)
chr12:43537600-43538200(+)
chr12:43539155-43539755(+)
chr12:43539635-43540235(+)
chr12:43540590-43541190(+)
chr12:43541553-43542153(+)
chr12:43542402-43543002(+)
chr12:43544310-43544910(+)
chr12:43545223-43545823(+)
chr12:43546762-43547362(+)
chr12:43547454-43548054(+)
chr12:43548187-43548787(+)
chr12:43548760-43549360(+)
chr12:43549168-43549768(+)
chr12:43550269-43550869(+)
chr12:43551850-43552450(+)
chr12:43553457-43554057(+)
chr12:43555770-43556370(+)
chr12:43558373-43558973(+)
chr12:43559034-43559634(+)
chr12:43559446-43560046(+)
chr12:43560139-43560739(+)
chr12:43561383-43561983(+)
chr12:43562603-43563203(+)
chr12:43565610-43566210(+)
chr12:43567036-43567636(+)
chr12:43569183-43569783(+)
chr12:43569810-43570410(+)
chr12:43570540-43571140(+)
chr12:43570953-43571553(+)
chr12:43572070-43572670(+)
chr12:43573165-43573765(+)
chr12:43573677-43574277(+)
chr12:43574637-43575237(+)
chr12:43576039-43576639(+)
chr12:43577790-43578390(+)
chr12:43578447-43579047(+)
chr12:43582745-43583345(+)
chr12:43584950-43585550(+)
chr12:43585470-43586070(+)
chr12:43586844-43587444(+)
chr12:43590076-43590676(+)
chr12:43592010-43592610(+)
chr12:43594026-43594626(+)
chr12:43596246-43596846(+)
chr12:43597117-43597717(+)
chr12:43599177-43599777(+)
chr12:43600087-43600687(+)
chr12:43601861-43602461(+)
chr12:43602298-43602898(+)
chr12:43603004-43603604(+)
chr12:43603701-43604301(+)
chr12:43604206-43604806(+)
chr12:43604881-43605481(+)
chr12:43605825-43606425(+)
chr12:43606316-43606916(+)
chr12:43607262-43607862(+)
chr12:43607897-43608497(+)
chr12:43609727-43610327(+)
chr12:43610173-43610773(+)
chr12:43613143-43613743(+)
chr12:43613678-43614278(+)
chr12:43614944-43615544(+)
chr12:43615997-43616597(+)
chr12:43616457-43617057(+)
chr12:43618710-43619310(+)
chr12:43619832-43620432(+)
chr12:43620255-43620855(+)
chr12:43621195-43621795(+)
chr12:43627759-43628359(+)
chr12:43628330-43628930(+)
chr12:43629411-43630011(+)
chr12:43630972-43631572(+)
chr12:43631494-43632094(+)
chr12:43631961-43632561(+)
chr12:43632637-43633237(+)
chr12:43633191-43633791(+)
chr12:43633610-43634210(+)
chr12:43635676-43636276(+)
chr12:43636590-43637190(+)
chr12:43639110-43639710(+)
chr12:43639790-43640390(+)
chr12:43641272-43641872(+)
chr12:43641749-43642349(+)
chr12:43642165-43642765(+)
chr12:43644670-43645270(+)
chr12:43645770-43646370(+)
chr12:43646287-43646887(+)
chr12:43646970-43647570(+)
chr12:43647865-43648465(+)
chr12:43649357-43649957(+)
chr12:43649950-43650550(+)
chr12:43651470-43652070(+)
chr12:43652630-43653230(+)
chr12:43653680-43654280(+)
chr12:43655445-43656045(+)
chr12:43656830-43657430(+)
chr12:43659270-43659870(+)
chr12:43660515-43661115(+)
chr12:43661547-43662147(+)
chr12:43664950-43665550(+)
chr12:43665377-43665977(+)
chr12:43665951-43666551(+)
chr12:43667164-43667764(+)
chr12:43668460-43669060(+)
chr12:43668900-43669500(+)
chr12:43669544-43670144(+)
chr12:43670480-43671080(+)
chr12:43671346-43671946(+)
chr12:43671909-43672509(+)
chr12:43672890-43673490(+)
chr12:43673438-43674038(+)
chr12:43674470-43675070(+)
chr12:43675158-43675758(+)
chr12:43675804-43676404(+)
chr12:43676793-43677393(+)
chr12:43678276-43678876(+)
chr12:43678898-43679498(+)
chr12:43680900-43681500(+)
chr12:43681679-43682279(+)
chr12:43682392-43682992(+)
chr12:43683082-43683682(+)
chr12:43683727-43684327(+)
chr12:43684549-43685149(+)
chr12:43685218-43685818(+)
chr12:43686412-43687012(+)
chr12:43687091-43687691(+)
chr12:43688088-43688688(+)
chr12:43688583-43689183(+)
chr12:43689570-43690170(+)
chr12:43691050-43691650(+)
chr12:43693390-43693990(+)
chr12:43695640-43696240(+)
chr12:43697790-43698390(+)
chr12:43699110-43699710(+)
chr12:43699766-43700366(+)
chr12:43700814-43701414(+)
chr12:43701600-43702200(+)
chr12:43702458-43703058(+)
chr12:43702906-43703506(+)
chr12:43703731-43704331(+)
chr12:43704235-43704835(+)
chr12:43704730-43705330(+)
chr12:43706150-43706750(+)
chr12:43706674-43707274(+)
chr12:43709676-43710276(+)
chr12:43710209-43710809(+)
chr12:43710842-43711442(+)
chr12:43711700-43712300(+)
chr12:43712110-43712710(+)
chr12:43713995-43714595(+)
chr12:43716630-43717230(+)
chr12:43717072-43717672(+)
chr12:43717830-43718430(+)
chr12:43718252-43718852(+)
chr12:43719383-43719983(+)
chr12:43720135-43720735(+)
chr12:43723017-43723617(+)
chr12:43723810-43724410(+)
chr12:43724765-43725365(+)
chr12:43725538-43726138(+)
chr12:43726946-43727546(+)
chr12:43727980-43728580(+)
chr12:43730653-43731253(+)
chr12:43731342-43731942(+)
chr12:43731875-43732475(+)
chr12:43732569-43733169(+)
chr12:43733990-43734590(+)
chr12:43735480-43736080(+)
chr12:43736657-43737257(+)
chr12:43738548-43739148(+)
chr12:43740258-43740858(+)
chr12:43740760-43741360(+)
chr12:43741462-43742062(+)
chr12:43741924-43742524(+)
chr12:43743573-43744173(+)
chr12:43744190-43744790(+)
chr12:43744610-43745210(+)
chr12:43745727-43746327(+)
chr12:43750839-43751439(+)
chr12:43754655-43755255(+)
chr12:43756673-43757273(+)
chr12:43757767-43758367(+)
chr12:43761522-43762122(+)
chr12:43764017-43764617(+)
chr12:43769898-43770498(+)
chr12:43771082-43771682(+)
chr12:43771826-43772426(+)
chr12:43772590-43773190(+)
chr12:43773010-43773610(+)
chr12:43774390-43774990(+)
chr12:43775590-43776190(+)
chr12:43780850-43781450(+)
chr12:43781495-43782095(+)
chr12:43783482-43784082(+)
chr12:43784311-43784911(+)
chr12:43784966-43785566(+)
chr12:43785412-43786012(+)
chr12:43785920-43786520(+)
chr12:43786476-43787076(+)
chr12:43788830-43789430(+)
chr12:43790309-43790909(+)
chr12:43790910-43791510(+)
chr12:43791530-43792130(+)
chr12:43792020-43792620(+)
chr12:43793750-43794350(+)
chr12:43794842-43795442(+)
chr12:43796168-43796768(+)
chr12:43796714-43797314(+)
chr12:43797778-43798378(+)
chr12:43799470-43800070(+)
chr12:43800484-43801084(+)
chr12:43801775-43802375(+)
chr12:43804010-43804610(+)
chr12:43805167-43805767(+)
chr12:43806023-43806623(+)
chr12:43808390-43808990(+)
chr12:43809642-43810242(+)
chr12:43810710-43811310(+)
chr12:43811435-43812035(+)
chr12:43813208-43813808(+)
chr12:43814150-43814750(+)
chr12:43817311-43817911(+)
chr12:43818943-43819543(+)
chr12:43821931-43822531(+)
chr12:43825510-43826110(+)
chr12:43825912-43826512(+)
chr12:43826470-43827070(+)
chr12:43827810-43828410(+)
chr12:43828379-43828979(+)
chr12:43829100-43829700(+)
chr12:43829579-43830179(+)
chr12:43830276-43830876(+)
chr12:43830790-43831390(+)
chr12:43832130-43832730(+)
chr12:43833170-43833770(+)
chr12:43833930-43834530(+)
chr12:43834407-43835007(+)
chr12:43835470-43836070(+)
chr12:43836590-43837190(+)
chr12:43837343-43837943(+)
chr12:43838643-43839243(+)
chr12:43839270-43839870(+)
chr12:43840174-43840774(+)
chr12:43840660-43841260(+)
chr12:43842550-43843150(+)
chr12:43844360-43844960(+)
chr12:43844965-43845565(+)
chr12:43846190-43846790(+)
chr12:43846910-43847510(+)
chr12:43847471-43848071(+)
chr12:43848110-43848710(+)
chr12:43849340-43849940(+)
chr12:43850127-43850727(+)
chr12:43850870-43851470(+)
chr12:43851710-43852310(+)
chr12:43852784-43853384(+)
chr12:43854380-43854980(+)
chr12:43854915-43855515(+)
chr12:43855770-43856370(+)
chr12:43856424-43857024(+)
chr12:43857150-43857750(+)
chr12:43859730-43860330(+)
chr12:43860210-43860810(+)
chr12:43861985-43862585(+)
chr12:43863470-43864070(+)
chr12:43864320-43864920(+)
chr12:43874167-43874767(+)
chr12:43875796-43876396(+)
chr12:43876294-43876894(+)
chr12:43876902-43877502(+)
chr12:43877370-43877970(+)
chr12:43878710-43879310(+)
chr12:43882005-43882605(+)
chr12:43884891-43885491(+)
chr12:43887249-43887849(+)
chr12:43887850-43888450(+)
chr12:43888390-43888990(+)
chr12:43889085-43889685(+)
chr12:43890030-43890630(+)
chr12:43892239-43892839(+)
chr12:43892780-43893380(+)
chr12:43894940-43895540(+)
chr12:43895373-43895973(+)
chr12:43908390-43908990(+)
chr12:43908830-43909430(+)
chr12:43909320-43909920(+)
chr12:43909792-43910392(+)
chr12:43911890-43912490(+)
chr12:43914863-43915463(+)
chr12:43915918-43916518(+)
chr12:43917189-43917789(+)
chr12:43917599-43918199(+)
chr12:43923050-43923650(+)
chr12:43924061-43924661(+)
chr12:43930235-43930835(+)
chr12:43934137-43934737(+)
chr12:43934550-43935150(+)
chr12:43936310-43936910(+)
chr12:43937870-43938470(+)
chr12:43938421-43939021(+)
chr12:43939844-43940444(+)
chr12:43943100-43943700(+)
chr12:43944184-43944784(+)
chr12:43944737-43945337(+)
chr12:43945229-43945829(+)
chr12:43945724-43946324(+)
chr12:43946600-43947200(+)
chr12:43948180-43948780(+)
chr12:43948620-43949220(+)
chr12:43960103-43960703(+)
chr12:43960916-43961516(+)
chr12:43962540-43963140(+)
chr12:43963229-43963829(+)
chr12:43964730-43965330(+)
chr12:43965601-43966201(+)
chr12:43967813-43968413(+)
chr12:43969570-43970170(+)
chr12:43970016-43970616(+)
chr12:43970582-43971182(+)
chr12:43971103-43971703(+)
chr12:43971520-43972120(+)
chr12:43972758-43973358(+)
chr12:43973550-43974150(+)
chr12:43974300-43974900(+)
chr12:43977055-43977655(+)
chr12:43979350-43979950(+)
chr12:43979820-43980420(+)
chr12:43980384-43980984(+)
chr12:43982210-43982810(+)
chr12:43983678-43984278(+)
chr12:43984680-43985280(+)
chr12:43986850-43987450(+)
chr12:43989414-43990014(+)
chr12:43989890-43990490(+)
chr12:43992163-43992763(+)
chr12:43992850-43993450(+)
chr12:43994220-43994820(+)
chr12:43996430-43997030(+)
chr12:43997332-43997932(+)
chr12:44000250-44000850(+)
chr12:44009873-44010473(+)
chr12:44012030-44012630(+)
chr12:44013550-44014150(+)
chr12:44014869-44015469(+)
chr12:44015429-44016029(+)
chr12:44018555-44019155(+)
chr12:44021990-44022590(+)
chr12:44023675-44024275(+)
chr12:44024873-44025473(+)
chr12:44025325-44025925(+)
chr12:44027760-44028360(+)
chr12:44028540-44029140(+)
chr12:44030479-44031079(+)
chr12:44030929-44031529(+)
chr12:44032624-44033224(+)
chr12:44033331-44033931(+)
chr12:44033950-44034550(+)
chr12:44034430-44035030(+)
chr12:44036270-44036870(+)
chr12:44038270-44038870(+)
chr12:44039230-44039830(+)
chr12:44040910-44041510(+)
chr12:44041990-44042590(+)
chr12:44042407-44043007(+)
chr12:44043453-44044053(+)
chr12:44044670-44045270(+)
chr12:44047197-44047797(+)
chr12:44047673-44048273(+)
chr12:44048170-44048770(+)
chr12:44048840-44049440(+)
chr12:44049292-44049892(+)
chr12:44050020-44050620(+)
chr12:44050560-44051160(+)
chr12:44050990-44051590(+)
chr12:44052930-44053530(+)
chr12:44053684-44054284(+)
chr12:44054344-44054944(+)
chr12:44054750-44055350(+)
chr12:44055350-44055950(+)
chr12:44056452-44057052(+)
chr12:44057630-44058230(+)
chr12:44058370-44058970(+)
chr12:44058852-44059452(+)
chr12:44059730-44060330(+)
chr12:44060160-44060760(+)
chr12:44062120-44062720(+)
chr12:44063069-44063669(+)
chr12:44064990-44065590(+)
chr12:44065580-44066180(+)
chr12:44066445-44067045(+)
chr12:44067110-44067710(+)
chr12:44067580-44068180(+)
chr12:44068348-44068948(+)
chr12:44069026-44069626(+)
chr12:44069896-44070496(+)
chr12:44074900-44075500(+)
chr12:44075490-44076090(+)
chr12:44077250-44077850(+)
chr12:44080005-44080605(+)
chr12:44082860-44083460(+)
chr12:44085060-44085660(+)
chr12:44085757-44086357(+)
chr12:44086210-44086810(+)
chr12:44088697-44089297(+)
chr12:44089846-44090446(+)
chr12:44091266-44091866(+)
chr12:44092270-44092870(+)
chr12:44093389-44093989(+)
chr12:44093930-44094530(+)
chr12:44095014-44095614(+)
chr12:44096073-44096673(+)
chr12:44096790-44097390(+)
chr12:44097495-44098095(+)
chr12:44098858-44099458(+)
chr12:44099832-44100432(+)
chr12:44100330-44100930(+)
chr12:44101450-44102050(+)
chr12:44102674-44103274(+)
chr12:44103604-44104204(+)
chr12:44104258-44104858(+)
chr12:44105067-44105667(+)
chr12:44106400-44107000(+)
chr12:44107530-44108130(+)
chr12:44108730-44109330(+)
chr12:44109666-44110266(+)
chr12:44110372-44110972(+)
chr12:44111330-44111930(+)
chr12:44111950-44112550(+)
chr12:44116313-44116913(+)
chr12:44116828-44117428(+)
chr12:44119650-44120250(+)
chr12:44121109-44121709(+)
chr12:44121825-44122425(+)
chr12:44122381-44122981(+)
chr12:44122970-44123570(+)
chr12:44123965-44124565(+)
chr12:44125750-44126350(+)
chr12:44127484-44128084(+)
chr12:44128230-44128830(+)
chr12:44129270-44129870(+)
chr12:44130285-44130885(+)
chr12:44130731-44131331(+)
chr12:44131357-44131957(+)
chr12:44133370-44133970(+)
chr12:44134378-44134978(+)
chr12:44135114-44135714(+)
chr12:44135794-44136394(+)
chr12:44136460-44137060(+)
chr12:44138150-44138750(+)
chr12:44138910-44139510(+)
chr12:44139880-44140480(+)
chr12:44140294-44140894(+)
chr12:44141375-44141975(+)
chr12:44142679-44143279(+)
chr12:44143440-44144040(+)
chr12:44144410-44145010(+)
chr12:44145884-44146484(+)
chr12:44147060-44147660(+)
chr12:44147930-44148530(+)
chr12:44149605-44150205(+)
chr12:44150010-44150610(+)
chr12:44150905-44151505(+)
chr12:44151507-44152107(+)
chr12:44151926-44152526(+)
chr12:44152361-44152961(+)
chr12:44152918-44153518(+)
chr12:44153885-44154485(+)
chr12:44155306-44155906(+)
chr12:44155830-44156430(+)
chr12:44156293-44156893(+)
chr12:44157397-44157997(+)
chr12:44158322-44158922(+)
chr12:44158930-44159530(+)
chr12:44159950-44160550(+)
chr12:44160890-44161490(+)
chr12:44161683-44162283(+)
chr12:44162445-44163045(+)
chr12:44164330-44164930(+)
chr12:44165350-44165950(+)
chr12:44165980-44166580(+)
chr12:44167990-44168590(+)
chr12:44169070-44169670(+)
chr12:44169590-44170190(+)
chr12:44170201-44170801(+)
chr12:44170690-44171290(+)
chr12:44177331-44177931(+)
chr12:44177960-44178560(+)
chr12:44180575-44181175(+)
chr12:44181036-44181636(+)
chr12:44181889-44182489(+)
chr12:44183615-44184215(+)
chr12:44184973-44185573(+)
chr12:44185710-44186310(+)
chr12:44186350-44186950(+)
chr12:44186956-44187556(+)
chr12:44189564-44190164(+)
chr12:44191471-44192071(+)
chr12:44197790-44198390(+)
chr12:44199045-44199645(+)
chr12:44199500-44200100(+)
chr12:44199925-44200525(+)
chr12:44200458-44201058(+)
chr12:44201064-44201664(+)
chr12:44201580-44202180(+)
chr12:44202296-44202896(+)
chr12:44203710-44204310(+)
chr12:44205741-44206341(+)
chr12:44206190-44206790(+)
chr12:44206626-44207226(+)
chr12:44207999-44208599(+)
chr12:44209100-44209700(+)
chr12:44209863-44210463(+)
chr12:44211640-44212240(+)
chr12:44217380-44217980(+)
chr12:44217988-44218588(+)
chr12:44219439-44220039(+)
chr12:44219922-44220522(+)
chr12:44220371-44220971(+)
chr12:44220870-44221470(+)
chr12:44221410-44222010(+)
chr12:44222005-44222605(+)
chr12:44222550-44223150(+)
chr12:44223214-44223814(+)
chr12:44223675-44224275(+)
chr12:44224610-44225210(+)
chr12:44225430-44226030(+)
chr12:44226168-44226768(+)
chr12:44228063-44228663(+)
chr12:44228554-44229154(+)
chr12:44229181-44229781(+)
chr12:44229772-44230372(+)
chr12:44230285-44230885(+)
chr12:44230696-44231296(+)
chr12:44231360-44231960(+)
chr12:44232910-44233510(+)
chr12:44234052-44234652(+)
chr12:44234977-44235577(+)
chr12:44235847-44236447(+)
chr12:44238570-44239170(+)
chr12:44241124-44241724(+)
chr12:44241806-44242406(+)
chr12:44242505-44243105(+)
chr12:44244035-44244635(+)
chr12:44246469-44247069(+)
chr12:44247705-44248305(+)
chr12:44250300-44250900(+)
chr12:44250747-44251347(+)
chr12:44251778-44252378(+)
chr12:44252699-44253299(+)
chr12:44254085-44254685(+)
chr12:44255028-44255628(+)
chr12:44255522-44256122(+)
chr12:44256192-44256792(+)
chr12:44257467-44258067(+)
chr12:44258260-44258860(+)
chr12:44259722-44260322(+)
chr12:44262953-44263553(+)
chr12:44263504-44264104(+)
chr12:44264270-44264870(+)
chr12:44265775-44266375(+)
chr12:44268910-44269510(+)
chr12:44271710-44272310(+)
chr12:44272950-44273550(+)
chr12:44273363-44273963(+)
chr12:44274232-44274832(+)
chr12:44276252-44276852(+)
chr12:44276984-44277584(+)
chr12:44277520-44278120(+)
chr12:44278606-44279206(+)
chr12:44279315-44279915(+)
chr12:44280850-44281450(+)
chr12:44283457-44284057(+)
chr12:44285646-44286246(+)
chr12:44286660-44287260(+)
chr12:44287406-44288006(+)
chr12:44289530-44290130(+)
chr12:44290262-44290862(+)
chr12:44291595-44292195(+)
chr12:44292324-44292924(+)
chr12:44293215-44293815(+)
chr12:44293810-44294410(+)
chr12:44295935-44296535(+)
chr12:44297371-44297971(+)
chr12:44300047-44300647(+)
chr12:44306562-44307162(+)
chr12:44308103-44308703(+)
chr12:44308663-44309263(+)
chr12:44309470-44310070(+)
chr12:44310693-44311293(+)
chr12:44311572-44312172(+)
chr12:44312252-44312852(+)
chr12:44312735-44313335(+)
chr12:44314501-44315101(+)
chr12:44315424-44316024(+)
chr12:44316509-44317109(+)
chr12:44317030-44317630(+)
chr12:44318175-44318775(+)
chr12:44324000-44324600(+)
chr12:44325510-44326110(+)
chr12:44329330-44329930(+)
chr12:44330955-44331555(+)
chr12:44331656-44332256(+)
chr12:44336097-44336697(+)
chr12:44339600-44340200(+)
chr12:44340724-44341324(+)
chr12:44341170-44341770(+)
chr12:44341650-44342250(+)
chr12:44342290-44342890(+)
chr12:44342993-44343593(+)
chr12:44343445-44344045(+)
chr12:44343979-44344579(+)
chr12:44344402-44345002(+)
chr12:44344958-44345558(+)
chr12:44345890-44346490(+)
chr12:44351444-44352044(+)
chr12:44352960-44353560(+)
chr12:44353669-44354269(+)
chr12:44355370-44355970(+)
chr12:44355770-44356370(+)
chr12:44357087-44357687(+)
chr12:44357707-44358307(+)
chr12:44358659-44359259(+)
chr12:44361127-44361727(+)
chr12:44361870-44362470(+)
chr12:44362370-44362970(+)
chr12:44363166-44363766(+)
chr12:44363588-44364188(+)
chr12:44366475-44367075(+)
chr12:44367101-44367701(+)
chr12:44367683-44368283(+)
chr12:44368730-44369330(+)
chr12:44369729-44370329(+)
chr12:44370680-44371280(+)
chr12:44372259-44372859(+)
chr12:44373330-44373930(+)
chr12:44374486-44375086(+)
chr12:44375300-44375900(+)
chr12:44376242-44376842(+)
chr12:44376779-44377379(+)
chr12:44377210-44377810(+)
chr12:44378745-44379345(+)
chr12:44379315-44379915(+)
chr12:44381230-44381830(+)
chr12:44381990-44382590(+)
chr12:44382835-44383435(+)
chr12:44383653-44384253(+)
chr12:44384263-44384863(+)
chr12:44386691-44387291(+)
chr12:44388833-44389433(+)
chr12:44394056-44394656(+)
chr12:44397284-44397884(+)
chr12:44397931-44398531(+)
chr12:44399790-44400390(+)
chr12:44401560-44402160(+)
chr12:44403320-44403920(+)
chr12:44404991-44405591(+)
chr12:44406272-44406872(+)
chr12:44406740-44407340(+)
chr12:44407489-44408089(+)
chr12:44409052-44409652(+)
chr12:44409681-44410281(+)
chr12:44410175-44410775(+)
chr12:44410908-44411508(+)
chr12:44411582-44412182(+)
chr12:44412805-44413405(+)
chr12:44414279-44414879(+)
chr12:44415147-44415747(+)
chr12:44417710-44418310(+)
chr12:44418662-44419262(+)
chr12:44419228-44419828(+)
chr12:44419743-44420343(+)
chr12:44421303-44421903(+)
chr12:44421892-44422492(+)
chr12:44422918-44423518(+)
chr12:44425330-44425930(+)
chr12:44428593-44429193(+)
chr12:44429285-44429885(+)
chr12:44430290-44430890(+)
chr12:44430922-44431522(+)
chr12:44431875-44432475(+)
chr12:44433790-44434390(+)
chr12:44436320-44436920(+)
chr12:44436770-44437370(+)
chr12:44437686-44438286(+)
chr12:44438198-44438798(+)
chr12:44438800-44439400(+)
chr12:44439280-44439880(+)
chr12:44439755-44440355(+)
chr12:44440240-44440840(+)
chr12:44442250-44442850(+)
chr12:44442970-44443570(+)
chr12:44443525-44444125(+)
chr12:44444560-44445160(+)
chr12:44446254-44446854(+)
chr12:44447258-44447858(+)
chr12:44447995-44448595(+)
chr12:44449710-44450310(+)
chr12:44450930-44451530(+)
chr12:44452071-44452671(+)
chr12:44452550-44453150(+)
chr12:44453151-44453751(+)
chr12:44453840-44454440(+)
chr12:44454370-44454970(+)
chr12:44454927-44455527(+)
chr12:44456280-44456880(+)
chr12:44456788-44457388(+)
chr12:44457449-44458049(+)
chr12:44457990-44458590(+)
chr12:44458660-44459260(+)
chr12:44459796-44460396(+)
chr12:44460470-44461070(+)
chr12:44461570-44462170(+)
chr12:44462330-44462930(+)
chr12:44463030-44463630(+)
chr12:44463590-44464190(+)
chr12:44464525-44465125(+)
chr12:44465370-44465970(+)
chr12:44465918-44466518(+)
chr12:44467123-44467723(+)
chr12:44469510-44470110(+)
chr12:44470597-44471197(+)
chr12:44471002-44471602(+)
chr12:44471956-44472556(+)
chr12:44473980-44474580(+)
chr12:44474990-44475590(+)
chr12:44475935-44476535(+)
chr12:44478939-44479539(+)
chr12:44479622-44480222(+)
chr12:44480153-44480753(+)
chr12:44481556-44482156(+)
chr12:44482373-44482973(+)
chr12:44483010-44483610(+)
chr12:44484450-44485050(+)
chr12:44485010-44485610(+)
chr12:44486030-44486630(+)
chr12:44487830-44488430(+)
chr12:44488970-44489570(+)
chr12:44492123-44492723(+)
chr12:44492547-44493147(+)
chr12:44493902-44494502(+)
chr12:44494730-44495330(+)
chr12:44495257-44495857(+)
chr12:44508004-44508604(+)
chr12:44508604-44509204(+)
chr12:44509307-44509907(+)
chr12:44509955-44510555(+)
chr12:44510499-44511099(+)
chr12:44511034-44511634(+)
chr12:44512692-44513292(+)
chr12:44513167-44513767(+)
chr12:44514200-44514800(+)
chr12:44514780-44515380(+)
chr12:44515420-44516020(+)
chr12:44516400-44517000(+)
chr12:44520320-44520920(+)
chr12:44521350-44521950(+)
chr12:44521899-44522499(+)
chr12:44522694-44523294(+)
chr12:44523910-44524510(+)
chr12:44526810-44527410(+)
chr12:44527261-44527861(+)
chr12:44527894-44528494(+)
chr12:44532690-44533290(+)
chr12:44536894-44537494(+)
chr12:44538005-44538605(+)
chr12:44539760-44540360(+)
chr12:44540940-44541540(+)
chr12:44541666-44542266(+)
chr12:44542617-44543217(+)
chr12:44543310-44543910(+)
chr12:44543890-44544490(+)
chr12:44545179-44545779(+)
chr12:44546130-44546730(+)
chr12:44546696-44547296(+)
chr12:44547378-44547978(+)
chr12:44547834-44548434(+)
chr12:44548390-44548990(+)
chr12:44549022-44549622(+)
chr12:44549573-44550173(+)
chr12:44550194-44550794(+)
chr12:44550906-44551506(+)
chr12:44551430-44552030(+)
chr12:44551923-44552523(+)
chr12:44552454-44553054(+)
chr12:44552944-44553544(+)
chr12:44553563-44554163(+)
chr12:44556230-44556830(+)
chr12:44556682-44557282(+)
chr12:44557390-44557990(+)
chr12:44558590-44559190(+)
chr12:44565816-44566416(+)
chr12:44567770-44568370(+)
chr12:44568450-44569050(+)
chr12:44570050-44570650(+)
chr12:44571410-44572010(+)
chr12:44572930-44573530(+)
chr12:44573496-44574096(+)
chr12:44576270-44576870(+)
chr12:44576815-44577415(+)
chr12:44577410-44578010(+)
chr12:44578193-44578793(+)
chr12:44579851-44580451(+)
chr12:44580410-44581010(+)
chr12:44581170-44581770(+)
chr12:44582053-44582653(+)
chr12:44582992-44583592(+)
chr12:44583630-44584230(+)
chr12:44584188-44584788(+)
chr12:44585740-44586340(+)
chr12:44586979-44587579(+)
chr12:44588112-44588712(+)
chr12:44588930-44589530(+)
chr12:44589435-44590035(+)
chr12:44591359-44591959(+)
chr12:44592210-44592810(+)
chr12:44594210-44594810(+)
chr12:44598170-44598770(+)
chr12:44598690-44599290(+)
chr12:44599765-44600365(+)
chr12:44600350-44600950(+)
chr12:44602121-44602721(+)
chr12:44604180-44604780(+)
chr12:44605750-44606350(+)
chr12:44609996-44610596(+)
chr12:44611010-44611610(+)
chr12:44611850-44612450(+)
chr12:44613254-44613854(+)
chr12:44614610-44615210(+)
chr12:44616170-44616770(+)
chr12:44617347-44617947(+)
chr12:44618094-44618694(+)
chr12:44618735-44619335(+)
chr12:44619224-44619824(+)
chr12:44619662-44620262(+)
chr12:44621295-44621895(+)
chr12:44622560-44623160(+)
chr12:44625439-44626039(+)
chr12:44632550-44633150(+)
chr12:44633852-44634452(+)
chr12:44634495-44635095(+)
chr12:44635200-44635800(+)
chr12:44638610-44639210(+)
chr12:44639240-44639840(+)
chr12:44639820-44640420(+)
chr12:44640268-44640868(+)
chr12:44641252-44641852(+)
chr12:44642048-44642648(+)
chr12:44642520-44643120(+)
chr12:44643150-44643750(+)
chr12:44643610-44644210(+)
chr12:44644506-44645106(+)
chr12:44644981-44645581(+)
chr12:44645643-44646243(+)
chr12:44646225-44646825(+)
chr12:44646969-44647569(+)
chr12:44647870-44648470(+)
chr12:44649112-44649712(+)
chr12:44649870-44650470(+)
chr12:44650878-44651478(+)
chr12:44651288-44651888(+)
chr12:44652003-44652603(+)
chr12:44652922-44653522(+)
chr12:44653692-44654292(+)
chr12:44654272-44654872(+)
chr12:44654694-44655294(+)
chr12:44655230-44655830(+)
chr12:44655813-44656413(+)
chr12:44656490-44657090(+)
chr12:44657040-44657640(+)
chr12:44657908-44658508(+)
chr12:44660683-44661283(+)
chr12:44664450-44665050(+)
chr12:44665210-44665810(+)
chr12:44665857-44666457(+)
chr12:44667340-44667940(+)
chr12:44668080-44668680(+)
chr12:44668708-44669308(+)
chr12:44669305-44669905(+)
chr12:44669842-44670442(+)
chr12:44670480-44671080(+)
chr12:44671090-44671690(+)
chr12:44671840-44672440(+)
chr12:44672290-44672890(+)
chr12:44672865-44673465(+)
chr12:44673660-44674260(+)
chr12:44674348-44674948(+)
chr12:44674952-44675552(+)
chr12:44675645-44676245(+)
chr12:44676426-44677026(+)
chr12:44676863-44677463(+)
chr12:44677454-44678054(+)
chr12:44677999-44678599(+)
chr12:44678658-44679258(+)
chr12:44679070-44679670(+)
chr12:44679590-44680190(+)
chr12:44680002-44680602(+)
chr12:44680732-44681332(+)
chr12:44681247-44681847(+)
chr12:44681813-44682413(+)
chr12:44682672-44683272(+)
chr12:44683451-44684051(+)
chr12:44684220-44684820(+)
chr12:44685023-44685623(+)
chr12:44686343-44686943(+)
chr12:44688407-44689007(+)
chr12:44689399-44689999(+)
chr12:44690235-44690835(+)
chr12:44692260-44692860(+)
chr12:44693179-44693779(+)
chr12:44693729-44694329(+)
chr12:44694515-44695115(+)
chr12:44696160-44696760(+)
chr12:44700686-44701286(+)
chr12:44701230-44701830(+)
chr12:44701742-44702342(+)
chr12:44702910-44703510(+)
chr12:44704420-44705020(+)
chr12:44706260-44706860(+)
chr12:44706875-44707475(+)
chr12:44707719-44708319(+)
chr12:44710314-44710914(+)
chr12:44711241-44711841(+)
chr12:44712080-44712680(+)
chr12:44712695-44713295(+)
chr12:44713310-44713910(+)
chr12:44714910-44715510(+)
chr12:44716370-44716970(+)
chr12:44717430-44718030(+)
chr12:44719500-44720100(+)
chr12:44720975-44721575(+)
chr12:44721449-44722049(+)
chr12:44721934-44722534(+)
chr12:44722712-44723312(+)
chr12:44724995-44725595(+)
chr12:44726057-44726657(+)
chr12:44726710-44727310(+)
chr12:44727120-44727720(+)
chr12:44728045-44728645(+)
chr12:44728540-44729140(+)
chr12:44730144-44730744(+)
chr12:44731410-44732010(+)
chr12:44732457-44733057(+)
chr12:44733966-44734566(+)
chr12:44735819-44736419(+)
chr12:44736440-44737040(+)
chr12:44737653-44738253(+)
chr12:44740070-44740670(+)
chr12:44740822-44741422(+)
chr12:44741385-44741985(+)
chr12:44741980-44742580(+)
chr12:44742500-44743100(+)
chr12:44743002-44743602(+)
chr12:44743430-44744030(+)
chr12:44744050-44744650(+)
chr12:44749817-44750417(+)
chr12:44751112-44751712(+)
chr12:44751520-44752120(+)
chr12:44752253-44752853(+)
chr12:44753950-44754550(+)
chr12:44754391-44754991(+)
chr12:44755550-44756150(+)
chr12:44756490-44757090(+)
chr12:44758397-44758997(+)
chr12:44760352-44760952(+)
chr12:44760844-44761444(+)
chr12:44761540-44762140(+)
chr12:44762173-44762773(+)
chr12:44762770-44763370(+)
chr12:44763662-44764262(+)
chr12:44764190-44764790(+)
chr12:44764635-44765235(+)
chr12:44765975-44766575(+)
chr12:44766734-44767334(+)
chr12:44768590-44769190(+)
chr12:44769390-44769990(+)
chr12:44770002-44770602(+)
chr12:44770653-44771253(+)
chr12:44771335-44771935(+)
chr12:44771910-44772510(+)
chr12:44773062-44773662(+)
chr12:44773521-44774121(+)
chr12:44774001-44774601(+)
chr12:44774542-44775142(+)
chr12:44775085-44775685(+)
chr12:44776430-44777030(+)
chr12:44777755-44778355(+)
chr12:44778634-44779234(+)
chr12:44779138-44779738(+)
chr12:44779650-44780250(+)
chr12:44780710-44781310(+)
chr12:44781330-44781930(+)
chr12:44781983-44782583(+)
chr12:44782644-44783244(+)
chr12:44783235-44783835(+)
chr12:44783697-44784297(+)
chr12:44784969-44785569(+)
chr12:44785588-44786188(+)
chr12:44786310-44786910(+)
chr12:44787730-44788330(+)
chr12:44789250-44789850(+)
chr12:44791303-44791903(+)
chr12:44791910-44792510(+)
chr12:44792903-44793503(+)
chr12:44793470-44794070(+)
chr12:44794210-44794810(+)
chr12:44796962-44797562(+)
chr12:44797560-44798160(+)
chr12:44798474-44799074(+)
chr12:44798998-44799598(+)
chr12:44800430-44801030(+)
chr12:44801570-44802170(+)
chr12:44802243-44802843(+)
chr12:44803180-44803780(+)
chr12:44803983-44804583(+)
chr12:44805515-44806115(+)
chr12:44808150-44808750(+)
chr12:44816249-44816849(+)
chr12:44816850-44817450(+)
chr12:44817296-44817896(+)
chr12:44818919-44819519(+)
chr12:44820339-44820939(+)
chr12:44822492-44823092(+)
chr12:44823630-44824230(+)
chr12:44824672-44825272(+)
chr12:44825507-44826107(+)
chr12:44826389-44826989(+)
chr12:44826870-44827470(+)
chr12:44827380-44827980(+)
chr12:44828050-44828650(+)
chr12:44828678-44829278(+)
chr12:44829850-44830450(+)
chr12:44830790-44831390(+)
chr12:44832830-44833430(+)
chr12:44833415-44834015(+)
chr12:44834290-44834890(+)
chr12:44834839-44835439(+)
chr12:44836080-44836680(+)
chr12:44837950-44838550(+)
chr12:44838679-44839279(+)
chr12:44839231-44839831(+)
chr12:44839908-44840508(+)
chr12:44840620-44841220(+)
chr12:44841860-44842460(+)
chr12:44843005-44843605(+)
chr12:44843700-44844300(+)
chr12:44844350-44844950(+)
chr12:44844990-44845590(+)
chr12:44847610-44848210(+)
chr12:44848130-44848730(+)
chr12:44848575-44849175(+)
chr12:44849400-44850000(+)
chr12:44851287-44851887(+)
chr12:44852313-44852913(+)
chr12:44853208-44853808(+)
chr12:44853893-44854493(+)
chr12:44857120-44857720(+)
chr12:44857859-44858459(+)
chr12:44858350-44858950(+)
chr12:44858836-44859436(+)
chr12:44859470-44860070(+)
chr12:44862490-44863090(+)
chr12:44864403-44865003(+)
chr12:44870354-44870954(+)
chr12:44871061-44871661(+)
chr12:44874670-44875270(+)
chr12:44875320-44875920(+)
chr12:44885930-44886530(+)
chr12:44888410-44889010(+)
chr12:44888990-44889590(+)
chr12:44890255-44890855(+)
chr12:44890753-44891353(+)
chr12:44893035-44893635(+)
chr12:44894038-44894638(+)
chr12:44894440-44895040(+)
chr12:44895610-44896210(+)
chr12:44896336-44896936(+)
chr12:44897062-44897662(+)
chr12:44899438-44900038(+)
chr12:44899955-44900555(+)
chr12:44900701-44901301(+)
chr12:44901188-44901788(+)
chr12:44902266-44902866(+)
chr12:44903126-44903726(+)
chr12:44903747-44904347(+)
chr12:44904175-44904775(+)
chr12:44905037-44905637(+)
chr12:44913714-44914314(+)
chr12:44914391-44914991(+)
chr12:44915491-44916091(+)
chr12:44916930-44917530(+)
chr12:44917601-44918201(+)
chr12:44918835-44919435(+)
chr12:44919475-44920075(+)
chr12:44919977-44920577(+)
chr12:44920437-44921037(+)
chr12:44921377-44921977(+)
chr12:44924370-44924970(+)
chr12:44925174-44925774(+)
chr12:44926610-44927210(+)
chr12:44928175-44928775(+)
chr12:44930462-44931062(+)
chr12:44931757-44932357(+)
chr12:44932191-44932791(+)
chr12:44933418-44934018(+)
chr12:44934077-44934677(+)
chr12:44935850-44936450(+)
chr12:44936299-44936899(+)
chr12:44937118-44937718(+)
chr12:44937670-44938270(+)
chr12:44938755-44939355(+)
chr12:44939889-44940489(+)
chr12:44940660-44941260(+)
chr12:44941443-44942043(+)
chr12:44941950-44942550(+)
chr12:44942641-44943241(+)
chr12:44943537-44944137(+)
chr12:44945224-44945824(+)
chr12:44949117-44949717(+)
chr12:44949610-44950210(+)
chr12:44950102-44950702(+)
chr12:44950600-44951200(+)
chr12:44952010-44952610(+)
chr12:44957160-44957760(+)
chr12:44957950-44958550(+)
chr12:44959288-44959888(+)
chr12:44960150-44960750(+)
chr12:44963711-44964311(+)
chr12:44964803-44965403(+)
chr12:44965748-44966348(+)
chr12:44966450-44967050(+)
chr12:44966875-44967475(+)
chr12:44967402-44968002(+)
chr12:44968282-44968882(+)
chr12:44968720-44969320(+)
chr12:44969710-44970310(+)
chr12:44971290-44971890(+)
chr12:44972450-44973050(+)
chr12:44972850-44973450(+)
chr12:44973581-44974181(+)
chr12:44974650-44975250(+)
chr12:44975051-44975651(+)
chr12:44975583-44976183(+)
chr12:44976214-44976814(+)
chr12:44977843-44978443(+)
chr12:44978309-44978909(+)
chr12:44979465-44980065(+)
chr12:44981930-44982530(+)
chr12:44982657-44983257(+)
chr12:44983418-44984018(+)
chr12:44986336-44986936(+)
chr12:44991050-44991650(+)
chr12:44991950-44992550(+)
chr12:44993514-44994114(+)
chr12:44994050-44994650(+)
chr12:44994670-44995270(+)
chr12:44996910-44997510(+)
chr12:44997385-44997985(+)
chr12:44997870-44998470(+)
chr12:44998910-44999510(+)
chr12:45000572-45001172(+)
chr12:45001130-45001730(+)
chr12:45001721-45002321(+)
chr12:45002831-45003431(+)
chr12:45005159-45005759(+)
chr12:45006290-45006890(+)
chr12:45008233-45008833(+)
chr12:45009552-45010152(+)
chr12:45010081-45010681(+)
chr12:45010675-45011275(+)
chr12:45011760-45012360(+)
chr12:45012621-45013221(+)
chr12:45013093-45013693(+)
chr12:45014030-45014630(+)
chr12:45014716-45015316(+)
chr12:45015385-45015985(+)
chr12:45015820-45016420(+)
chr12:45017970-45018570(+)
chr12:45018672-45019272(+)
chr12:45019196-45019796(+)
chr12:45019932-45020532(+)
chr12:45020549-45021149(+)
chr12:45021222-45021822(+)
chr12:45021902-45022502(+)
chr12:45022430-45023030(+)
chr12:45023338-45023938(+)
chr12:45024040-45024640(+)
chr12:45026330-45026930(+)
chr12:45026773-45027373(+)
chr12:45027257-45027857(+)
chr12:45027790-45028390(+)
chr12:45028430-45029030(+)
chr12:45031580-45032180(+)
chr12:45032215-45032815(+)
chr12:45032890-45033490(+)
chr12:45034367-45034967(+)
chr12:45034944-45035544(+)
chr12:45035553-45036153(+)
chr12:45037890-45038490(+)
chr12:45039980-45040580(+)
chr12:45040590-45041190(+)
chr12:45041772-45042372(+)
chr12:45043256-45043856(+)
chr12:45044385-45044985(+)
chr12:45046318-45046918(+)
chr12:45047469-45048069(+)
chr12:45048321-45048921(+)
chr12:45048963-45049563(+)
chr12:45049556-45050156(+)
chr12:45049966-45050566(+)
chr12:45053410-45054010(+)
chr12:45054670-45055270(+)
chr12:45055085-45055685(+)
chr12:45056360-45056960(+)
chr12:45057032-45057632(+)
chr12:45059420-45060020(+)
chr12:45060010-45060610(+)
chr12:45060770-45061370(+)
chr12:45061242-45061842(+)
chr12:45061900-45062500(+)
chr12:45062334-45062934(+)
chr12:45065408-45066008(+)
chr12:45065950-45066550(+)
chr12:45067477-45068077(+)
chr12:45068662-45069262(+)
chr12:45069402-45070002(+)
chr12:45069992-45070592(+)
chr12:45070472-45071072(+)
chr12:45071414-45072014(+)
chr12:45072102-45072702(+)
chr12:45073360-45073960(+)
chr12:45074096-45074696(+)
chr12:45080507-45081107(+)
chr12:45082610-45083210(+)
chr12:45083287-45083887(+)
chr12:45086236-45086836(+)
chr12:45088354-45088954(+)
chr12:45089800-45090400(+)
chr12:45090247-45090847(+)
chr12:45091174-45091774(+)
chr12:45091750-45092350(+)
chr12:45093150-45093750(+)
chr12:45093810-45094410(+)
chr12:45095610-45096210(+)
chr12:45096712-45097312(+)
chr12:45097180-45097780(+)
chr12:45098240-45098840(+)
chr12:45099340-45099940(+)
chr12:45099910-45100510(+)
chr12:45101866-45102466(+)
chr12:45102829-45103429(+)
chr12:45103290-45103890(+)
chr12:45104490-45105090(+)
chr12:45105336-45105936(+)
chr12:45105984-45106584(+)
chr12:45106510-45107110(+)
chr12:45106973-45107573(+)
chr12:45107620-45108220(+)
chr12:45108508-45109108(+)
chr12:45109011-45109611(+)
chr12:45110437-45111037(+)
chr12:45111302-45111902(+)
chr12:45111882-45112482(+)
chr12:45112385-45112985(+)
chr12:45112928-45113528(+)
chr12:45113917-45114517(+)
chr12:45114399-45114999(+)
chr12:45115078-45115678(+)
chr12:45115485-45116085(+)
chr12:45116090-45116690(+)
chr12:45116720-45117320(+)
chr12:45120402-45121002(+)
chr12:45121190-45121790(+)
chr12:45121835-45122435(+)
chr12:45123420-45124020(+)
chr12:45126060-45126660(+)
chr12:45127130-45127730(+)
chr12:45128990-45129590(+)
chr12:45131716-45132316(+)
chr12:45135300-45135900(+)
chr12:45141428-45142028(+)
chr12:45142075-45142675(+)
chr12:45142621-45143221(+)
chr12:45143023-45143623(+)
chr12:45143697-45144297(+)
chr12:45144105-45144705(+)
chr12:45144557-45145157(+)
chr12:45145030-45145630(+)
chr12:45145520-45146120(+)
chr12:45146300-45146900(+)
chr12:45147260-45147860(+)
chr12:45148610-45149210(+)
chr12:45149110-45149710(+)
chr12:45152430-45153030(+)
chr12:45156061-45156661(+)
chr12:45156683-45157283(+)
chr12:45157130-45157730(+)
chr12:45157620-45158220(+)
chr12:45158570-45159170(+)
chr12:45159274-45159874(+)
chr12:45160690-45161290(+)
chr12:45161498-45162098(+)
chr12:45163910-45164510(+)
chr12:45164730-45165330(+)
chr12:45165299-45165899(+)
chr12:45165990-45166590(+)
chr12:45167343-45167943(+)
chr12:45167850-45168450(+)
chr12:45168492-45169092(+)
chr12:45169590-45170190(+)
chr12:45170659-45171259(+)
chr12:45172611-45173211(+)
chr12:45173416-45174016(+)
chr12:45174066-45174666(+)
chr12:45175790-45176390(+)
chr12:45177730-45178330(+)
chr12:45178200-45178800(+)
chr12:45180440-45181040(+)
chr12:45181270-45181870(+)
chr12:45182006-45182606(+)
chr12:45182565-45183165(+)
chr12:45185463-45186063(+)
chr12:45186350-45186950(+)
chr12:45187970-45188570(+)
chr12:45188555-45189155(+)
chr12:45192670-45193270(+)
chr12:45193872-45194472(+)
chr12:45194367-45194967(+)
chr12:45195150-45195750(+)
chr12:45196695-45197295(+)
chr12:45200350-45200950(+)
chr12:45201530-45202130(+)
chr12:45203170-45203770(+)
chr12:45203576-45204176(+)
chr12:45204630-45205230(+)
chr12:45205110-45205710(+)
chr12:45205750-45206350(+)
chr12:45206350-45206950(+)
chr12:45208092-45208692(+)
chr12:45210303-45210903(+)
chr12:45210830-45211430(+)
chr12:45211372-45211972(+)
chr12:45211980-45212580(+)
chr12:45212930-45213530(+)
chr12:45214835-45215435(+)
chr12:45216150-45216750(+)
chr12:45221760-45222360(+)
chr12:45222530-45223130(+)
chr12:45224271-45224871(+)
chr12:45225200-45225800(+)
chr12:45225962-45226562(+)
chr12:45227263-45227863(+)
chr12:45228526-45229126(+)
chr12:45229210-45229810(+)
chr12:45229700-45230300(+)
chr12:45231005-45231605(+)
chr12:45231515-45232115(+)
chr12:45233650-45234250(+)
chr12:45237542-45238142(+)
chr12:45239890-45240490(+)
chr12:45240495-45241095(+)
chr12:45241558-45242158(+)
chr12:45242179-45242779(+)
chr12:45245328-45245928(+)
chr12:45246093-45246693(+)
chr12:45249032-45249632(+)
chr12:45250286-45250886(+)
chr12:45251930-45252530(+)
chr12:45253330-45253930(+)
chr12:45255170-45255770(+)
chr12:45257580-45258180(+)
chr12:45261430-45262030(+)
chr12:45263015-45263615(+)
chr12:45266360-45266960(+)
chr12:45266821-45267421(+)
chr12:45267583-45268183(+)
chr12:45268157-45268757(+)
chr12:45268664-45269264(+)
chr12:45269295-45269895(+)
chr12:45269906-45270506(+)
chr12:45270367-45270967(+)
chr12:45270860-45271460(+)
chr12:45271720-45272320(+)
chr12:45274470-45275070(+)
chr12:45274880-45275480(+)
chr12:45275430-45276030(+)
chr12:45276010-45276610(+)
chr12:45276450-45277050(+)
chr12:45278650-45279250(+)
chr12:45282796-45283396(+)
chr12:45283602-45284202(+)
chr12:45284540-45285140(+)
chr12:45286730-45287330(+)
chr12:45287535-45288135(+)
chr12:45290790-45291390(+)
chr12:45291250-45291850(+)
chr12:45291917-45292517(+)
chr12:45297986-45298586(+)
chr12:45298510-45299110(+)
chr12:45299850-45300450(+)
chr12:45300490-45301090(+)
chr12:45301580-45302180(+)
chr12:45306218-45306818(+)
chr12:45306710-45307310(+)
chr12:45307530-45308130(+)
chr12:45308050-45308650(+)
chr12:45310876-45311476(+)
chr12:45311295-45311895(+)
chr12:45312400-45313000(+)
chr12:45313150-45313750(+)
chr12:45314301-45314901(+)
chr12:45314980-45315580(+)
chr12:45316076-45316676(+)
chr12:45317390-45317990(+)
chr12:45318930-45319530(+)
chr12:45321610-45322210(+)
chr12:45322248-45322848(+)
chr12:45322980-45323580(+)
chr12:45323590-45324190(+)
chr12:45324658-45325258(+)
chr12:45331730-45332330(+)
chr12:45332430-45333030(+)
chr12:45334250-45334850(+)
chr12:45334873-45335473(+)
chr12:45336644-45337244(+)
chr12:45337870-45338470(+)
chr12:45338690-45339290(+)
chr12:45339170-45339770(+)
chr12:45339875-45340475(+)
chr12:45340761-45341361(+)
chr12:45341550-45342150(+)
chr12:45342386-45342986(+)
chr12:45343050-45343650(+)
chr12:45343890-45344490(+)
chr12:45344435-45345035(+)
chr12:45351026-45351626(+)
chr12:45352520-45353120(+)
chr12:45353326-45353926(+)
chr12:45354035-45354635(+)
chr12:45354605-45355205(+)
chr12:45355593-45356193(+)
chr12:45359530-45360130(+)
chr12:45360340-45360940(+)
chr12:45361162-45361762(+)
chr12:45362719-45363319(+)
chr12:45365410-45366010(+)
chr12:45366498-45367098(+)
chr12:45366970-45367570(+)
chr12:45369248-45369848(+)
chr12:45369922-45370522(+)
chr12:45370335-45370935(+)
chr12:45370990-45371590(+)
chr12:45371812-45372412(+)
chr12:45375240-45375840(+)
chr12:45376275-45376875(+)
chr12:45377530-45378130(+)
chr12:45381990-45382590(+)
chr12:45383470-45384070(+)
chr12:45384710-45385310(+)
chr12:45385830-45386430(+)
chr12:45386312-45386912(+)
chr12:45386839-45387439(+)
chr12:45387606-45388206(+)
chr12:45393024-45393624(+)
chr12:45394370-45394970(+)
chr12:45395740-45396340(+)
chr12:45396851-45397451(+)
chr12:45397660-45398260(+)
chr12:45399090-45399690(+)
chr12:45401370-45401970(+)
chr12:45401872-45402472(+)
chr12:45402870-45403470(+)
chr12:45403756-45404356(+)
chr12:45404270-45404870(+)
chr12:45404922-45405522(+)
chr12:45406420-45407020(+)
chr12:45407030-45407630(+)
chr12:45407790-45408390(+)
chr12:45411599-45412199(+)
chr12:45412550-45413150(+)
chr12:45415165-45415765(+)
chr12:45417438-45418038(+)
chr12:45418610-45419210(+)
chr12:45421350-45421950(+)
chr12:45424710-45425310(+)
chr12:45428611-45429211(+)
chr12:45429368-45429968(+)
chr12:45436265-45436865(+)
chr12:45437085-45437685(+)
chr12:45438450-45439050(+)
chr12:45440240-45440840(+)
chr12:45441680-45442280(+)
chr12:45442230-45442830(+)
chr12:45443056-45443656(+)
chr12:45443752-45444352(+)
chr12:45444660-45445260(+)
chr12:45445454-45446054(+)
chr12:45446250-45446850(+)
chr12:45450390-45450990(+)
chr12:45451630-45452230(+)
chr12:45452370-45452970(+)
chr12:45453040-45453640(+)
chr12:45454130-45454730(+)
chr12:45454660-45455260(+)
chr12:45456585-45457185(+)
chr12:45457380-45457980(+)
chr12:45458330-45458930(+)
chr12:45458970-45459570(+)
chr12:45459490-45460090(+)
chr12:45460743-45461343(+)
chr12:45462350-45462950(+)
chr12:45463230-45463830(+)
chr12:45464140-45464740(+)
chr12:45465290-45465890(+)
chr12:45468770-45469370(+)
chr12:45469373-45469973(+)
chr12:45470174-45470774(+)
chr12:45470870-45471470(+)
chr12:45472130-45472730(+)
chr12:45476050-45476650(+)
chr12:45480318-45480918(+)
chr12:45482300-45482900(+)
chr12:45483176-45483776(+)
chr12:45485510-45486110(+)
chr12:45486725-45487325(+)
chr12:45487250-45487850(+)
chr12:45488050-45488650(+)
chr12:45488550-45489150(+)
chr12:45489595-45490195(+)
chr12:45490950-45491550(+)
chr12:45491438-45492038(+)
chr12:45491964-45492564(+)
chr12:45492515-45493115(+)
chr12:45493240-45493840(+)
chr12:45493850-45494450(+)
chr12:45494345-45494945(+)
chr12:45495035-45495635(+)
chr12:45495883-45496483(+)
chr12:45496500-45497100(+)
chr12:45497610-45498210(+)
chr12:45498070-45498670(+)
chr12:45498700-45499300(+)
chr12:45499244-45499844(+)
chr12:45499670-45500270(+)
chr12:45501290-45501890(+)
chr12:45502165-45502765(+)
chr12:45502955-45503555(+)
chr12:45503610-45504210(+)
chr12:45504310-45504910(+)
chr12:45504820-45505420(+)
chr12:45506279-45506879(+)
chr12:45507050-45507650(+)
chr12:45507540-45508140(+)
chr12:45508385-45508985(+)
chr12:45509130-45509730(+)
chr12:45511040-45511640(+)
chr12:45511810-45512410(+)
chr12:45513475-45514075(+)
chr12:45514160-45514760(+)
chr12:45514875-45515475(+)
chr12:45516445-45517045(+)
chr12:45518351-45518951(+)
chr12:45519710-45520310(+)
chr12:45522330-45522930(+)
chr12:45524481-45525081(+)
chr12:45525121-45525721(+)
chr12:45526460-45527060(+)
chr12:45531220-45531820(+)
chr12:45532410-45533010(+)
chr12:45533646-45534246(+)
chr12:45536482-45537082(+)
chr12:45539968-45540568(+)
chr12:45542380-45542980(+)
chr12:45542790-45543390(+)
chr12:45543930-45544530(+)
chr12:45545480-45546080(+)
chr12:45553350-45553950(+)
chr12:45553960-45554560(+)
chr12:45555450-45556050(+)
chr12:45556550-45557150(+)
chr12:45557210-45557810(+)
chr12:45558893-45559493(+)
chr12:45559740-45560340(+)
chr12:45562644-45563244(+)
chr12:45564134-45564734(+)
chr12:45564588-45565188(+)
chr12:45565911-45566511(+)
chr12:45566954-45567554(+)
chr12:45567369-45567969(+)
chr12:45568209-45568809(+)
chr12:45569470-45570070(+)
chr12:45572570-45573170(+)
chr12:45576175-45576775(+)
chr12:45576925-45577525(+)
chr12:45577390-45577990(+)
chr12:45578121-45578721(+)
chr12:45579110-45579710(+)
chr12:45580445-45581045(+)
chr12:45581024-45581624(+)
chr12:45581590-45582190(+)
chr12:45582742-45583342(+)
chr12:45583693-45584293(+)
chr12:45584910-45585510(+)
chr12:45585980-45586580(+)
chr12:45586392-45586992(+)
chr12:45587050-45587650(+)
chr12:45587835-45588435(+)
chr12:45588610-45589210(+)
chr12:45589030-45589630(+)
chr12:45589990-45590590(+)
chr12:45592520-45593120(+)
chr12:45593310-45593910(+)
chr12:45594073-45594673(+)
chr12:45594870-45595470(+)
chr12:45595650-45596250(+)
chr12:45596190-45596790(+)
chr12:45597461-45598061(+)
chr12:45598431-45599031(+)
chr12:45599007-45599607(+)
chr12:45599635-45600235(+)
chr12:45600790-45601390(+)
chr12:45601638-45602238(+)
chr12:45602234-45602834(+)
chr12:45602732-45603332(+)
chr12:45603480-45604080(+)
chr12:45605850-45606450(+)
chr12:45607768-45608368(+)
chr12:45608451-45609051(+)
chr12:45609041-45609641(+)
chr12:45609465-45610065(+)
chr12:45610198-45610798(+)
chr12:45610726-45611326(+)
chr12:45611245-45611845(+)
chr12:45611980-45612580(+)
chr12:45612827-45613427(+)
chr12:45613395-45613995(+)
chr12:45614054-45614654(+)
chr12:45614690-45615290(+)
chr12:45615195-45615795(+)
chr12:45616650-45617250(+)
chr12:45617632-45618232(+)
chr12:45618207-45618807(+)
chr12:45618890-45619490(+)
chr12:45619670-45620270(+)
chr12:45621295-45621895(+)
chr12:45622344-45622944(+)
chr12:45622750-45623350(+)
chr12:45624470-45625070(+)
chr12:45624914-45625514(+)
chr12:45625426-45626026(+)
chr12:45625991-45626591(+)
chr12:45626588-45627188(+)
chr12:45627255-45627855(+)
chr12:45627742-45628342(+)
chr12:45628170-45628770(+)
chr12:45628891-45629491(+)
chr12:45629322-45629922(+)
chr12:45629870-45630470(+)
chr12:45630550-45631150(+)
chr12:45631900-45632500(+)
chr12:45633884-45634484(+)
chr12:45634650-45635250(+)
chr12:45635818-45636418(+)
chr12:45636690-45637290(+)
chr12:45637280-45637880(+)
chr12:45638231-45638831(+)
chr12:45639356-45639956(+)
chr12:45639927-45640527(+)
chr12:45640495-45641095(+)
chr12:45641068-45641668(+)
chr12:45642318-45642918(+)
chr12:45643633-45644233(+)
chr12:45644130-45644730(+)
chr12:45645030-45645630(+)
chr12:45645650-45646250(+)
chr12:45646110-45646710(+)
chr12:45647020-45647620(+)
chr12:45647785-45648385(+)
chr12:45648740-45649340(+)
chr12:45649560-45650160(+)
chr12:45650529-45651129(+)
chr12:45651006-45651606(+)
chr12:45652030-45652630(+)
chr12:45652631-45653231(+)
chr12:45653362-45653962(+)
chr12:45653862-45654462(+)
chr12:45654530-45655130(+)
chr12:45655250-45655850(+)
chr12:45655673-45656273(+)
chr12:45656280-45656880(+)
chr12:45657296-45657896(+)
chr12:45657797-45658397(+)
chr12:45658340-45658940(+)
chr12:45660652-45661252(+)
chr12:45661355-45661955(+)
chr12:45661891-45662491(+)
chr12:45662548-45663148(+)
chr12:45663510-45664110(+)
chr12:45664631-45665231(+)
chr12:45665161-45665761(+)
chr12:45666194-45666794(+)
chr12:45666595-45667195(+)
chr12:45667397-45667997(+)
chr12:45668263-45668863(+)
chr12:45669850-45670450(+)
chr12:45670912-45671512(+)
chr12:45672163-45672763(+)
chr12:45673680-45674280(+)
chr12:45674102-45674702(+)
chr12:45675164-45675764(+)
chr12:45675686-45676286(+)
chr12:45676163-45676763(+)
chr12:45677205-45677805(+)
chr12:45677738-45678338(+)
chr12:45678149-45678749(+)
chr12:45678683-45679283(+)
chr12:45679380-45679980(+)
chr12:45680149-45680749(+)
chr12:45683422-45684022(+)
chr12:45683866-45684466(+)
chr12:45684506-45685106(+)
chr12:45686299-45686899(+)
chr12:45688555-45689155(+)
chr12:45689270-45689870(+)
chr12:45689847-45690447(+)
chr12:45690589-45691189(+)
chr12:45691663-45692263(+)
chr12:45692337-45692937(+)
chr12:45692854-45693454(+)
chr12:45693589-45694189(+)
chr12:45694390-45694990(+)
chr12:45695868-45696468(+)
chr12:45696332-45696932(+)
chr12:45697130-45697730(+)
chr12:45697636-45698236(+)
chr12:45698194-45698794(+)
chr12:45699035-45699635(+)
chr12:45699672-45700272(+)
chr12:45700405-45701005(+)
chr12:45701150-45701750(+)
chr12:45701630-45702230(+)
chr12:45702400-45703000(+)
chr12:45703066-45703666(+)
chr12:45703525-45704125(+)
chr12:45704147-45704747(+)
chr12:45704994-45705594(+)
chr12:45705688-45706288(+)
chr12:45706988-45707588(+)
chr12:45707570-45708170(+)
chr12:45708470-45709070(+)
chr12:45709047-45709647(+)
chr12:45714620-45715220(+)
chr12:45715550-45716150(+)
chr12:45716030-45716630(+)
chr12:45716446-45717046(+)
chr12:45717190-45717790(+)
chr12:45718020-45718620(+)
chr12:45719590-45720190(+)
chr12:45720198-45720798(+)
chr12:45720900-45721500(+)
chr12:45721685-45722285(+)
chr12:45722516-45723116(+)
chr12:45722929-45723529(+)
chr12:45723570-45724170(+)
chr12:45724070-45724670(+)
chr12:45725150-45725750(+)
chr12:45726138-45726738(+)
chr12:45726850-45727450(+)
chr12:45727802-45728402(+)
chr12:45728229-45728829(+)
chr12:45729050-45729650(+)
chr12:45730036-45730636(+)
chr12:45730681-45731281(+)
chr12:45731952-45732552(+)
chr12:45732640-45733240(+)
chr12:45733818-45734418(+)
chr12:45735210-45735810(+)
chr12:45735840-45736440(+)
chr12:45736518-45737118(+)
chr12:45736975-45737575(+)
chr12:45738070-45738670(+)
chr12:45738733-45739333(+)
chr12:45740180-45740780(+)
chr12:45741630-45742230(+)
chr12:45742056-45742656(+)
chr12:45742652-45743252(+)
chr12:45743561-45744161(+)
chr12:45744040-45744640(+)
chr12:45744513-45745113(+)
chr12:45744998-45745598(+)
chr12:45745448-45746048(+)
chr12:45745920-45746520(+)
chr12:45748054-45748654(+)
chr12:45749403-45750003(+)
chr12:45750417-45751017(+)
chr12:45751190-45751790(+)
chr12:45751625-45752225(+)
chr12:45752843-45753443(+)
chr12:45757170-45757770(+)
chr12:45757605-45758205(+)
chr12:45759175-45759775(+)
chr12:45761560-45762160(+)
chr12:45762030-45762630(+)
chr12:45762774-45763374(+)
chr12:45763750-45764350(+)
chr12:45771015-45771615(+)
chr12:45771421-45772021(+)
chr12:45772138-45772738(+)
chr12:45772906-45773506(+)
chr12:45773700-45774300(+)
chr12:45774531-45775131(+)
chr12:45774984-45775584(+)
chr12:45775950-45776550(+)
chr12:45776490-45777090(+)
chr12:45777485-45778085(+)
chr12:45778630-45779230(+)
chr12:45779030-45779630(+)
chr12:45779630-45780230(+)
chr12:45780120-45780720(+)
chr12:45780910-45781510(+)
chr12:45781650-45782250(+)
chr12:45782223-45782823(+)
chr12:45782686-45783286(+)
chr12:45783611-45784211(+)
chr12:45784270-45784870(+)
chr12:45785550-45786150(+)
chr12:45791380-45791980(+)
chr12:45792372-45792972(+)
chr12:45793890-45794490(+)
chr12:45794653-45795253(+)
chr12:45795130-45795730(+)
chr12:45795978-45796578(+)
chr12:45797150-45797750(+)
chr12:45798520-45799120(+)
chr12:45799590-45800190(+)
chr12:45801074-45801674(+)
chr12:45801641-45802241(+)
chr12:45802327-45802927(+)
chr12:45802750-45803350(+)
chr12:45803595-45804195(+)
chr12:45804381-45804981(+)
chr12:45805380-45805980(+)
chr12:45806280-45806880(+)
chr12:45807060-45807660(+)
chr12:45807865-45808465(+)
chr12:45809039-45809639(+)
chr12:45809825-45810425(+)
chr12:45812208-45812808(+)
chr12:45812632-45813232(+)
chr12:45813088-45813688(+)
chr12:45814690-45815290(+)
chr12:45815430-45816030(+)
chr12:45819108-45819708(+)
chr12:45820005-45820605(+)
chr12:45820684-45821284(+)
chr12:45823597-45824197(+)
chr12:45824321-45824921(+)
chr12:45824784-45825384(+)
chr12:45825245-45825845(+)
chr12:45826652-45827252(+)
chr12:45827203-45827803(+)
chr12:45827762-45828362(+)
chr12:45828209-45828809(+)
chr12:45828838-45829438(+)
chr12:45829736-45830336(+)
chr12:45830315-45830915(+)
chr12:45831170-45831770(+)
chr12:45831735-45832335(+)
chr12:45832734-45833334(+)
chr12:45833930-45834530(+)
chr12:45834915-45835515(+)
chr12:45836810-45837410(+)
chr12:45838650-45839250(+)
chr12:45839052-45839652(+)
chr12:45839717-45840317(+)
chr12:45840330-45840930(+)
chr12:45843660-45844260(+)
chr12:45844870-45845470(+)
chr12:45848830-45849430(+)
chr12:45849530-45850130(+)
chr12:45849950-45850550(+)
chr12:45850765-45851365(+)
chr12:45851260-45851860(+)
chr12:45851912-45852512(+)
chr12:45852525-45853125(+)
chr12:45853141-45853741(+)
chr12:45854993-45855593(+)
chr12:45855478-45856078(+)
chr12:45856431-45857031(+)
chr12:45857284-45857884(+)
chr12:45858333-45858933(+)
chr12:45858964-45859564(+)
chr12:45860350-45860950(+)
chr12:45861130-45861730(+)
chr12:45861703-45862303(+)
chr12:45862469-45863069(+)
chr12:45862895-45863495(+)
chr12:45863643-45864243(+)
chr12:45864340-45864940(+)
chr12:45865106-45865706(+)
chr12:45867250-45867850(+)
chr12:45868682-45869282(+)
chr12:45869242-45869842(+)
chr12:45869845-45870445(+)
chr12:45870299-45870899(+)
chr12:45871221-45871821(+)
chr12:45872850-45873450(+)
chr12:45873840-45874440(+)
chr12:45875488-45876088(+)
chr12:45877230-45877830(+)
chr12:45878010-45878610(+)
chr12:45879226-45879826(+)
chr12:45881213-45881813(+)
chr12:45882329-45882929(+)
chr12:45884003-45884603(+)
chr12:45885052-45885652(+)
chr12:45885484-45886084(+)
chr12:45887155-45887755(+)
chr12:45887740-45888340(+)
chr12:45889420-45890020(+)
chr12:45891350-45891950(+)
chr12:45893849-45894449(+)
chr12:45894850-45895450(+)
chr12:45895689-45896289(+)
chr12:45896244-45896844(+)
chr12:45897564-45898164(+)
chr12:45898243-45898843(+)
chr12:45898742-45899342(+)
chr12:45899560-45900160(+)
chr12:45900170-45900770(+)
chr12:45900650-45901250(+)
chr12:45901444-45902044(+)
chr12:45902809-45903409(+)
chr12:45903710-45904310(+)
chr12:45907690-45908290(+)
chr12:45911043-45911643(+)
chr12:45912133-45912733(+)
chr12:45912890-45913490(+)
chr12:45913478-45914078(+)
chr12:45914492-45915092(+)
chr12:45915244-45915844(+)
chr12:45915873-45916473(+)
chr12:45916424-45917024(+)
chr12:45917980-45918580(+)
chr12:45918820-45919420(+)
chr12:45919330-45919930(+)
chr12:45920210-45920810(+)
chr12:45920675-45921275(+)
chr12:45921420-45922020(+)
chr12:45922030-45922630(+)
chr12:45922646-45923246(+)
chr12:45923285-45923885(+)
chr12:45923910-45924510(+)
chr12:45924490-45925090(+)
chr12:45925110-45925710(+)
chr12:45925770-45926370(+)
chr12:45926778-45927378(+)
chr12:45927640-45928240(+)
chr12:45928293-45928893(+)
chr12:45929210-45929810(+)
chr12:45930164-45930764(+)
chr12:45930848-45931448(+)
chr12:45931530-45932130(+)
chr12:45933018-45933618(+)
chr12:45934004-45934604(+)
chr12:45934429-45935029(+)
chr12:45935110-45935710(+)
chr12:45936962-45937562(+)
chr12:45937487-45938087(+)
chr12:45938070-45938670(+)
chr12:45938750-45939350(+)
chr12:45940335-45940935(+)
chr12:45940807-45941407(+)
chr12:45941511-45942111(+)
chr12:45942143-45942743(+)
chr12:45943168-45943768(+)
chr12:45944469-45945069(+)
chr12:45945246-45945846(+)
chr12:45946240-45946840(+)
chr12:45946937-45947537(+)
chr12:45947470-45948070(+)
chr12:45947970-45948570(+)
chr12:45948525-45949125(+)
chr12:45949370-45949970(+)
chr12:45950664-45951264(+)
chr12:45951419-45952019(+)
chr12:45953210-45953810(+)
chr12:45954386-45954986(+)
chr12:45955270-45955870(+)
chr12:45956890-45957490(+)
chr12:45958285-45958885(+)
chr12:45959267-45959867(+)
chr12:45959820-45960420(+)
chr12:45960430-45961030(+)
chr12:45961120-45961720(+)
chr12:45961843-45962443(+)
chr12:45962407-45963007(+)
chr12:45962852-45963452(+)
chr12:45963609-45964209(+)
chr12:45964110-45964710(+)
chr12:45964530-45965130(+)
chr12:45965778-45966378(+)
chr12:45966724-45967324(+)
chr12:45967821-45968421(+)
chr12:45968314-45968914(+)
chr12:45969163-45969763(+)
chr12:45969734-45970334(+)
chr12:45970170-45970770(+)
chr12:45970857-45971457(+)
chr12:45971578-45972178(+)
chr12:45972170-45972770(+)
chr12:45972870-45973470(+)
chr12:45973539-45974139(+)
chr12:45974025-45974625(+)
chr12:45974748-45975348(+)
chr12:45975166-45975766(+)
chr12:45976021-45976621(+)
chr12:45976876-45977476(+)
chr12:45977888-45978488(+)
chr12:45978472-45979072(+)
chr12:45979194-45979794(+)
chr12:45979915-45980515(+)
chr12:45980677-45981277(+)
chr12:45981113-45981713(+)
chr12:45981761-45982361(+)
chr12:45982430-45983030(+)
chr12:45984288-45984888(+)
chr12:45985301-45985901(+)
chr12:45986300-45986900(+)
chr12:45987184-45987784(+)
chr12:45987870-45988470(+)
chr12:45988535-45989135(+)
chr12:45989040-45989640(+)
chr12:45990085-45990685(+)
chr12:45992039-45992639(+)
chr12:45992452-45993052(+)
chr12:45992898-45993498(+)
chr12:45993541-45994141(+)
chr12:45995075-45995675(+)
chr12:45995588-45996188(+)
chr12:45998226-45998826(+)
chr12:45999323-45999923(+)
chr12:46001686-46002286(+)
chr12:46003580-46004180(+)
chr12:46004172-46004772(+)
chr12:46004820-46005420(+)
chr12:46005765-46006365(+)
chr12:46006310-46006910(+)
chr12:46006969-46007569(+)
chr12:46007430-46008030(+)
chr12:46007995-46008595(+)
chr12:46008410-46009010(+)
chr12:46008993-46009593(+)
chr12:46009435-46010035(+)
chr12:46010130-46010730(+)
chr12:46010957-46011557(+)
chr12:46013810-46014410(+)
chr12:46015015-46015615(+)
chr12:46016172-46016772(+)
chr12:46016887-46017487(+)
chr12:46017616-46018216(+)
chr12:46018850-46019450(+)
chr12:46020980-46021580(+)
chr12:46022803-46023403(+)
chr12:46024697-46025297(+)
chr12:46025580-46026180(+)
chr12:46026331-46026931(+)
chr12:46027256-46027856(+)
chr12:46028203-46028803(+)
chr12:46028945-46029545(+)
chr12:46029667-46030267(+)
chr12:46031361-46031961(+)
chr12:46032056-46032656(+)
chr12:46034280-46034880(+)
chr12:46034970-46035570(+)
chr12:46035660-46036260(+)
chr12:46036490-46037090(+)
chr12:46038168-46038768(+)
chr12:46038800-46039400(+)
chr12:46039471-46040071(+)
chr12:46040170-46040770(+)
chr12:46041765-46042365(+)
chr12:46043790-46044390(+)
chr12:46044750-46045350(+)
chr12:46046869-46047469(+)
chr12:46047888-46048488(+)
chr12:46048885-46049485(+)
chr12:46049469-46050069(+)
chr12:46051757-46052357(+)
chr12:46052170-46052770(+)
chr12:46052750-46053350(+)
chr12:46054009-46054609(+)
chr12:46054690-46055290(+)
chr12:46055470-46056070(+)
chr12:46056130-46056730(+)
chr12:46057164-46057764(+)
chr12:46058174-46058774(+)
chr12:46059803-46060403(+)
chr12:46060526-46061126(+)
chr12:46061445-46062045(+)
chr12:46062260-46062860(+)
chr12:46062729-46063329(+)
chr12:46063469-46064069(+)
chr12:46064054-46064654(+)
chr12:46064956-46065556(+)
chr12:46066585-46067185(+)
chr12:46067335-46067935(+)
chr12:46068263-46068863(+)
chr12:46069370-46069970(+)
chr12:46070950-46071550(+)
chr12:46071700-46072300(+)
chr12:46072190-46072790(+)
chr12:46073210-46073810(+)
chr12:46074112-46074712(+)
chr12:46075036-46075636(+)
chr12:46075560-46076160(+)
chr12:46075970-46076570(+)
chr12:46076710-46077310(+)
chr12:46079230-46079830(+)
chr12:46079872-46080472(+)
chr12:46080670-46081270(+)
chr12:46081236-46081836(+)
chr12:46081845-46082445(+)
chr12:46083105-46083705(+)
chr12:46083730-46084330(+)
chr12:46084150-46084750(+)
chr12:46084799-46085399(+)
chr12:46086050-46086650(+)
chr12:46086450-46087050(+)
chr12:46086850-46087450(+)
chr12:46087795-46088395(+)
chr12:46088246-46088846(+)
chr12:46088690-46089290(+)
chr12:46089290-46089890(+)
chr12:46090194-46090794(+)
chr12:46090970-46091570(+)
chr12:46094970-46095570(+)
chr12:46096710-46097310(+)
chr12:46097654-46098254(+)
chr12:46098621-46099221(+)
chr12:46099076-46099676(+)
chr12:46099647-46100247(+)
chr12:46100185-46100785(+)
chr12:46100730-46101330(+)
chr12:46101280-46101880(+)
chr12:46102125-46102725(+)
chr12:46102587-46103187(+)
chr12:46104630-46105230(+)
chr12:46105510-46106110(+)
chr12:46106000-46106600(+)
chr12:46106720-46107320(+)
chr12:46107430-46108030(+)
chr12:46111939-46112539(+)
chr12:46113150-46113750(+)
chr12:46114410-46115010(+)
chr12:46114856-46115456(+)
chr12:46115330-46115930(+)
chr12:46116350-46116950(+)
chr12:46117650-46118250(+)
chr12:46118832-46119432(+)
chr12:46119438-46120038(+)
chr12:46120049-46120649(+)
chr12:46120603-46121203(+)
chr12:46121158-46121758(+)
chr12:46121919-46122519(+)
chr12:46122416-46123016(+)
chr12:46123022-46123622(+)
chr12:46123447-46124047(+)
chr12:46124140-46124740(+)
chr12:46124555-46125155(+)
chr12:46125143-46125743(+)
chr12:46125880-46126480(+)
chr12:46126656-46127256(+)
chr12:46128355-46128955(+)
chr12:46128866-46129466(+)
chr12:46130930-46131530(+)
chr12:46131334-46131934(+)
chr12:46132170-46132770(+)
chr12:46134850-46135450(+)
chr12:46135313-46135913(+)
chr12:46136203-46136803(+)
chr12:46137027-46137627(+)
chr12:46139578-46140178(+)
chr12:46142006-46142606(+)
chr12:46142703-46143303(+)
chr12:46143292-46143892(+)
chr12:46144910-46145510(+)
chr12:46146083-46146683(+)
chr12:46146727-46147327(+)
chr12:46147170-46147770(+)
chr12:46147959-46148559(+)
chr12:46149348-46149948(+)
chr12:46150338-46150938(+)
chr12:46150746-46151346(+)
chr12:46152165-46152765(+)
chr12:46153326-46153926(+)
chr12:46153970-46154570(+)
chr12:46154420-46155020(+)
chr12:46156159-46156759(+)
chr12:46157069-46157669(+)
chr12:46158130-46158730(+)
chr12:46161212-46161812(+)
chr12:46161885-46162485(+)
chr12:46162350-46162950(+)
chr12:46164150-46164750(+)
chr12:46165265-46165865(+)
chr12:46165750-46166350(+)
chr12:46166350-46166950(+)
chr12:46167397-46167997(+)
chr12:46168254-46168854(+)
chr12:46168757-46169357(+)
chr12:46169168-46169768(+)
chr12:46169675-46170275(+)
chr12:46173630-46174230(+)
chr12:46174749-46175349(+)
chr12:46176270-46176870(+)
chr12:46177148-46177748(+)
chr12:46178934-46179534(+)
chr12:46180472-46181072(+)
chr12:46181755-46182355(+)
chr12:46182705-46183305(+)
chr12:46183377-46183977(+)
chr12:46184669-46185269(+)
chr12:46185206-46185806(+)
chr12:46185790-46186390(+)
chr12:46187570-46188170(+)
chr12:46188091-46188691(+)
chr12:46189935-46190535(+)
chr12:46191974-46192574(+)
chr12:46192669-46193269(+)
chr12:46194290-46194890(+)
chr12:46195690-46196290(+)
chr12:46196524-46197124(+)
chr12:46197606-46198206(+)
chr12:46198535-46199135(+)
chr12:46200334-46200934(+)
chr12:46201775-46202375(+)
chr12:46202320-46202920(+)
chr12:46203050-46203650(+)
chr12:46203510-46204110(+)
chr12:46205528-46206128(+)
chr12:46208157-46208757(+)
chr12:46209249-46209849(+)
chr12:46209960-46210560(+)
chr12:46210469-46211069(+)
chr12:46214094-46214694(+)
chr12:46216090-46216690(+)
chr12:46219250-46219850(+)
chr12:46220080-46220680(+)
chr12:46221170-46221770(+)
chr12:46221923-46222523(+)
chr12:46223390-46223990(+)
chr12:46223870-46224470(+)
chr12:46226652-46227252(+)
chr12:46227113-46227713(+)
chr12:46228590-46229190(+)
chr12:46229890-46230490(+)
chr12:46230384-46230984(+)
chr12:46230862-46231462(+)
chr12:46231880-46232480(+)
chr12:46233150-46233750(+)
chr12:46233573-46234173(+)
chr12:46234530-46235130(+)
chr12:46237662-46238262(+)
chr12:46238410-46239010(+)
chr12:46240390-46240990(+)
chr12:46240970-46241570(+)
chr12:46241470-46242070(+)
chr12:46241879-46242479(+)
chr12:46242420-46243020(+)
chr12:46243054-46243654(+)
chr12:46244093-46244693(+)
chr12:46244594-46245194(+)
chr12:46245184-46245784(+)
chr12:46245600-46246200(+)
chr12:46246233-46246833(+)
chr12:46247249-46247849(+)
chr12:46248990-46249590(+)
chr12:46250100-46250700(+)
chr12:46250590-46251190(+)
chr12:46251730-46252330(+)
chr12:46253598-46254198(+)
chr12:46255210-46255810(+)
chr12:46256491-46257091(+)
chr12:46257003-46257603(+)
chr12:46257875-46258475(+)
chr12:46258480-46259080(+)
chr12:46260820-46261420(+)
chr12:46262410-46263010(+)
chr12:46266150-46266750(+)
chr12:46267590-46268190(+)
chr12:46269490-46270090(+)
chr12:46270851-46271451(+)
chr12:46271586-46272186(+)
chr12:46272308-46272908(+)
chr12:46272939-46273539(+)
chr12:46274228-46274828(+)
chr12:46274824-46275424(+)
chr12:46276450-46277050(+)
chr12:46276932-46277532(+)
chr12:46280156-46280756(+)
chr12:46281253-46281853(+)
chr12:46283913-46284513(+)
chr12:46284810-46285410(+)
chr12:46285552-46286152(+)
chr12:46286210-46286810(+)
chr12:46286928-46287528(+)
chr12:46288642-46289242(+)
chr12:46289590-46290190(+)
chr12:46290102-46290702(+)
chr12:46291635-46292235(+)
chr12:46294000-46294600(+)
chr12:46295310-46295910(+)
chr12:46296965-46297565(+)
chr12:46298569-46299169(+)
chr12:46299235-46299835(+)
chr12:46299826-46300426(+)
chr12:46300866-46301466(+)
chr12:46301652-46302252(+)
chr12:46302962-46303562(+)
chr12:46304313-46304913(+)
chr12:46304765-46305365(+)
chr12:46305240-46305840(+)
chr12:46305836-46306436(+)
chr12:46306451-46307051(+)
chr12:46307045-46307645(+)
chr12:46307807-46308407(+)
chr12:46308305-46308905(+)
chr12:46309057-46309657(+)
chr12:46309930-46310530(+)
chr12:46310430-46311030(+)
chr12:46311250-46311850(+)
chr12:46311790-46312390(+)
chr12:46312506-46313106(+)
chr12:46313977-46314577(+)
chr12:46314398-46314998(+)
chr12:46314830-46315430(+)
chr12:46316490-46317090(+)
chr12:46318430-46319030(+)
chr12:46319751-46320351(+)
chr12:46320637-46321237(+)
chr12:46321270-46321870(+)
chr12:46322061-46322661(+)
chr12:46323990-46324590(+)
chr12:46327202-46327802(+)
chr12:46328693-46329293(+)
chr12:46329151-46329751(+)
chr12:46330020-46330620(+)
chr12:46331480-46332080(+)
chr12:46332244-46332844(+)
chr12:46333176-46333776(+)
chr12:46335510-46336110(+)
chr12:46336070-46336670(+)
chr12:46337270-46337870(+)
chr12:46337736-46338336(+)
chr12:46338395-46338995(+)
chr12:46340069-46340669(+)
chr12:46340470-46341070(+)
chr12:46340960-46341560(+)
chr12:46342039-46342639(+)
chr12:46345610-46346210(+)
chr12:46346510-46347110(+)
chr12:46348350-46348950(+)
chr12:46348820-46349420(+)
chr12:46351535-46352135(+)
chr12:46352710-46353310(+)
chr12:46353306-46353906(+)
chr12:46355183-46355783(+)
chr12:46356529-46357129(+)
chr12:46359040-46359640(+)
chr12:46360150-46360750(+)
chr12:46362093-46362693(+)
chr12:46362758-46363358(+)
chr12:46363810-46364410(+)
chr12:46365190-46365790(+)
chr12:46365790-46366390(+)
chr12:46367150-46367750(+)
chr12:46367923-46368523(+)
chr12:46368627-46369227(+)
chr12:46369170-46369770(+)
chr12:46369650-46370250(+)
chr12:46370424-46371024(+)
chr12:46370870-46371470(+)
chr12:46371303-46371903(+)
chr12:46372735-46373335(+)
chr12:46373330-46373930(+)
chr12:46374795-46375395(+)
chr12:46377670-46378270(+)
chr12:46378144-46378744(+)
chr12:46378635-46379235(+)
chr12:46379035-46379635(+)
chr12:46380461-46381061(+)
chr12:46381332-46381932(+)
chr12:46381960-46382560(+)
chr12:46382613-46383213(+)
chr12:46383325-46383925(+)
chr12:46383771-46384371(+)
chr12:46384273-46384873(+)
chr12:46384817-46385417(+)
chr12:46385451-46386051(+)
chr12:46385993-46386593(+)
chr12:46386412-46387012(+)
chr12:46387790-46388390(+)
chr12:46388438-46389038(+)
chr12:46389270-46389870(+)
chr12:46390750-46391350(+)
chr12:46393970-46394570(+)
chr12:46394749-46395349(+)
chr12:46395585-46396185(+)
chr12:46396950-46397550(+)
chr12:46397470-46398070(+)
chr12:46398150-46398750(+)
chr12:46398867-46399467(+)
chr12:46399499-46400099(+)
chr12:46400200-46400800(+)
chr12:46400870-46401470(+)
chr12:46403236-46403836(+)
chr12:46403915-46404515(+)
chr12:46404410-46405010(+)
chr12:46404850-46405450(+)
chr12:46405830-46406430(+)
chr12:46409190-46409790(+)
chr12:46411525-46412125(+)
chr12:46412430-46413030(+)
chr12:46414465-46415065(+)
chr12:46415566-46416166(+)
chr12:46417273-46417873(+)
chr12:46417767-46418367(+)
chr12:46418607-46419207(+)
chr12:46419355-46419955(+)
chr12:46420230-46420830(+)
chr12:46420852-46421452(+)
chr12:46422970-46423570(+)
chr12:46423390-46423990(+)
chr12:46424657-46425257(+)
chr12:46425405-46426005(+)
chr12:46426930-46427530(+)
chr12:46427432-46428032(+)
chr12:46428159-46428759(+)
chr12:46428580-46429180(+)
chr12:46430266-46430866(+)
chr12:46430750-46431350(+)
chr12:46431410-46432010(+)
chr12:46432310-46432910(+)
chr12:46436490-46437090(+)
chr12:46437710-46438310(+)
chr12:46439190-46439790(+)
chr12:46439715-46440315(+)
chr12:46441810-46442410(+)
chr12:46442837-46443437(+)
chr12:46443325-46443925(+)
chr12:46444500-46445100(+)
chr12:46444930-46445530(+)
chr12:46447310-46447910(+)
chr12:46452400-46453000(+)
chr12:46456210-46456810(+)
chr12:46457110-46457710(+)
chr12:46457540-46458140(+)
chr12:46458150-46458750(+)
chr12:46459325-46459925(+)
chr12:46460711-46461311(+)
chr12:46461390-46461990(+)
chr12:46462150-46462750(+)
chr12:46462710-46463310(+)
chr12:46464148-46464748(+)
chr12:46465046-46465646(+)
chr12:46465765-46466365(+)
chr12:46466370-46466970(+)
chr12:46466944-46467544(+)
chr12:46467910-46468510(+)
chr12:46468388-46468988(+)
chr12:46469270-46469870(+)
chr12:46470215-46470815(+)
chr12:46471350-46471950(+)
chr12:46471975-46472575(+)
chr12:46472610-46473210(+)
chr12:46473398-46473998(+)
chr12:46474463-46475063(+)
chr12:46475997-46476597(+)
chr12:46476730-46477330(+)
chr12:46477570-46478170(+)
chr12:46478308-46478908(+)
chr12:46478767-46479367(+)
chr12:46479730-46480330(+)
chr12:46480200-46480800(+)
chr12:46480760-46481360(+)
chr12:46481180-46481780(+)
chr12:46481617-46482217(+)
chr12:46482370-46482970(+)
chr12:46483308-46483908(+)
chr12:46484884-46485484(+)
chr12:46486586-46487186(+)
chr12:46486990-46487590(+)
chr12:46487530-46488130(+)
chr12:46494190-46494790(+)
chr12:46494799-46495399(+)
chr12:46495550-46496150(+)
chr12:46496024-46496624(+)
chr12:46496890-46497490(+)
chr12:46497490-46498090(+)
chr12:46498390-46498990(+)
chr12:46498990-46499590(+)
chr12:46499630-46500230(+)
chr12:46501295-46501895(+)
chr12:46501900-46502500(+)
chr12:46502407-46503007(+)
chr12:46503285-46503885(+)
chr12:46503819-46504419(+)
chr12:46504849-46505449(+)
chr12:46506050-46506650(+)
chr12:46508070-46508670(+)
chr12:46509690-46510290(+)
chr12:46511170-46511770(+)
chr12:46512130-46512730(+)
chr12:46513030-46513630(+)
chr12:46513615-46514215(+)
chr12:46515170-46515770(+)
chr12:46516090-46516690(+)
chr12:46517780-46518380(+)
chr12:46518393-46518993(+)
chr12:46518839-46519439(+)
chr12:46519264-46519864(+)
chr12:46519909-46520509(+)
chr12:46520715-46521315(+)
chr12:46521427-46522027(+)
chr12:46523310-46523910(+)
chr12:46524930-46525530(+)
chr12:46525508-46526108(+)
chr12:46526202-46526802(+)
chr12:46527604-46528204(+)
chr12:46528447-46529047(+)
chr12:46529450-46530050(+)
chr12:46529950-46530550(+)
chr12:46530650-46531250(+)
chr12:46531370-46531970(+)
chr12:46536870-46537470(+)
chr12:46538083-46538683(+)
chr12:46539115-46539715(+)
chr12:46539552-46540152(+)
chr12:46540410-46541010(+)
chr12:46541080-46541680(+)
chr12:46542270-46542870(+)
chr12:46542754-46543354(+)
chr12:46543537-46544137(+)
chr12:46544030-46544630(+)
chr12:46544510-46545110(+)
chr12:46546074-46546674(+)
chr12:46546953-46547553(+)
chr12:46547385-46547985(+)
chr12:46547873-46548473(+)
chr12:46548296-46548896(+)
chr12:46548731-46549331(+)
chr12:46549723-46550323(+)
chr12:46550999-46551599(+)
chr12:46551761-46552361(+)
chr12:46552195-46552795(+)
chr12:46553028-46553628(+)
chr12:46553813-46554413(+)
chr12:46554272-46554872(+)
chr12:46554915-46555515(+)
chr12:46555770-46556370(+)
chr12:46556200-46556800(+)
chr12:46557470-46558070(+)
chr12:46557883-46558483(+)
chr12:46558960-46559560(+)
chr12:46560661-46561261(+)
chr12:46561107-46561707(+)
chr12:46563219-46563819(+)
chr12:46563895-46564495(+)
chr12:46564490-46565090(+)
chr12:46566490-46567090(+)
chr12:46566910-46567510(+)
chr12:46567865-46568465(+)
chr12:46568550-46569150(+)
chr12:46569470-46570070(+)
chr12:46570130-46570730(+)
chr12:46570742-46571342(+)
chr12:46571490-46572090(+)
chr12:46572000-46572600(+)
chr12:46572920-46573520(+)
chr12:46573650-46574250(+)
chr12:46575255-46575855(+)
chr12:46575869-46576469(+)
chr12:46576762-46577362(+)
chr12:46577170-46577770(+)
chr12:46578614-46579214(+)
chr12:46579160-46579760(+)
chr12:46579719-46580319(+)
chr12:46580762-46581362(+)
chr12:46581860-46582460(+)
chr12:46587570-46588170(+)
chr12:46588230-46588830(+)
chr12:46588840-46589440(+)
chr12:46590115-46590715(+)
chr12:46591566-46592166(+)
chr12:46592049-46592649(+)
chr12:46592550-46593150(+)
chr12:46593200-46593800(+)
chr12:46594236-46594836(+)
chr12:46595082-46595682(+)
chr12:46596714-46597314(+)
chr12:46598340-46598940(+)
chr12:46598968-46599568(+)
chr12:46599470-46600070(+)
chr12:46600137-46600737(+)
chr12:46601178-46601778(+)
chr12:46602071-46602671(+)
chr12:46602847-46603447(+)
chr12:46603619-46604219(+)
chr12:46604158-46604758(+)
chr12:46604574-46605174(+)
chr12:46605230-46605830(+)
chr12:46606026-46606626(+)
chr12:46607115-46607715(+)
chr12:46608685-46609285(+)
chr12:46609883-46610483(+)
chr12:46611614-46612214(+)
chr12:46612298-46612898(+)
chr12:46613050-46613650(+)
chr12:46613533-46614133(+)
chr12:46613965-46614565(+)
chr12:46614620-46615220(+)
chr12:46615166-46615766(+)
chr12:46616313-46616913(+)
chr12:46618057-46618657(+)
chr12:46619133-46619733(+)
chr12:46620463-46621063(+)
chr12:46621259-46621859(+)
chr12:46622135-46622735(+)
chr12:46622660-46623260(+)
chr12:46623931-46624531(+)
chr12:46624678-46625278(+)
chr12:46627098-46627698(+)
chr12:46627618-46628218(+)
chr12:46629495-46630095(+)
chr12:46630207-46630807(+)
chr12:46631139-46631739(+)
chr12:46631750-46632350(+)
chr12:46632170-46632770(+)
chr12:46632635-46633235(+)
chr12:46634317-46634917(+)
chr12:46637078-46637678(+)
chr12:46638036-46638636(+)
chr12:46639019-46639619(+)
chr12:46639761-46640361(+)
chr12:46640767-46641367(+)
chr12:46642875-46643475(+)
chr12:46643850-46644450(+)
chr12:46646570-46647170(+)
chr12:46648090-46648690(+)
chr12:46648855-46649455(+)
chr12:46649261-46649861(+)
chr12:46650151-46650751(+)
chr12:46650650-46651250(+)
chr12:46651470-46652070(+)
chr12:46652766-46653366(+)
chr12:46653354-46653954(+)
chr12:46653948-46654548(+)
chr12:46654738-46655338(+)
chr12:46655336-46655936(+)
chr12:46656080-46656680(+)
chr12:46656720-46657320(+)
chr12:46657273-46657873(+)
chr12:46657761-46658361(+)
chr12:46658280-46658880(+)
chr12:46658898-46659498(+)
chr12:46659430-46660030(+)
chr12:46660070-46660670(+)
chr12:46660735-46661335(+)
chr12:46661306-46661906(+)
chr12:46661807-46662407(+)
chr12:46662580-46663180(+)
chr12:46663419-46664019(+)
chr12:46663880-46664480(+)
chr12:46664438-46665038(+)
chr12:46664899-46665499(+)
chr12:46665628-46666228(+)
chr12:46667013-46667613(+)
chr12:46667458-46668058(+)
chr12:46668030-46668630(+)
chr12:46668899-46669499(+)
chr12:46670359-46670959(+)
chr12:46672980-46673580(+)
chr12:46673915-46674515(+)
chr12:46675440-46676040(+)
chr12:46677560-46678160(+)
chr12:46684135-46684735(+)
chr12:46685910-46686510(+)
chr12:46686466-46687066(+)
chr12:46687570-46688170(+)
chr12:46688390-46688990(+)
chr12:46689750-46690350(+)
chr12:46690456-46691056(+)
chr12:46691038-46691638(+)
chr12:46691816-46692416(+)
chr12:46692936-46693536(+)
chr12:46693524-46694124(+)
chr12:46693990-46694590(+)
chr12:46694598-46695198(+)
chr12:46695254-46695854(+)
chr12:46696725-46697325(+)
chr12:46697194-46697794(+)
chr12:46697722-46698322(+)
chr12:46698130-46698730(+)
chr12:46698990-46699590(+)
chr12:46709670-46710270(+)
chr12:46711110-46711710(+)
chr12:46711668-46712268(+)
chr12:46713630-46714230(+)
chr12:46714410-46715010(+)
chr12:46714960-46715560(+)
chr12:46717335-46717935(+)
chr12:46717940-46718540(+)
chr12:46718658-46719258(+)
chr12:46719460-46720060(+)
chr12:46720995-46721595(+)
chr12:46722097-46722697(+)
chr12:46723850-46724450(+)
chr12:46725934-46726534(+)
chr12:46730834-46731434(+)
chr12:46736223-46736823(+)
chr12:46736886-46737486(+)
chr12:46741575-46742175(+)
chr12:46742975-46743575(+)
chr12:46743385-46743985(+)
chr12:46744280-46744880(+)
chr12:46745752-46746352(+)
chr12:46746490-46747090(+)
chr12:46747170-46747770(+)
chr12:46747784-46748384(+)
chr12:46748444-46749044(+)
chr12:46749729-46750329(+)
chr12:46750334-46750934(+)
chr12:46751105-46751705(+)
chr12:46751866-46752466(+)
chr12:46752658-46753258(+)
chr12:46753432-46754032(+)
chr12:46754603-46755203(+)
chr12:46755397-46755997(+)
chr12:46756022-46756622(+)
chr12:46756623-46757223(+)
chr12:46757380-46757980(+)
chr12:46757864-46758464(+)
chr12:46758409-46759009(+)
chr12:46758935-46759535(+)
chr12:46759562-46760162(+)
chr12:46760010-46760610(+)
chr12:46760477-46761077(+)
chr12:46761264-46761864(+)
chr12:46761776-46762376(+)
chr12:46762378-46762978(+)
chr12:46762967-46763567(+)
chr12:46763443-46764043(+)
chr12:46764071-46764671(+)
chr12:46764943-46765543(+)
chr12:46765564-46766164(+)
chr12:46766320-46766920(+)
chr12:46766984-46767584(+)
chr12:46767410-46768010(+)
chr12:46768011-46768611(+)
chr12:46768890-46769490(+)
chr12:46770242-46770842(+)
chr12:46771352-46771952(+)
chr12:46772258-46772858(+)
chr12:46772980-46773580(+)
chr12:46773725-46774325(+)
chr12:46774529-46775129(+)
chr12:46775723-46776323(+)
chr12:46776345-46776945(+)
chr12:46776963-46777563(+)
chr12:46777505-46778105(+)
chr12:46778549-46779149(+)
chr12:46779113-46779713(+)
chr12:46780170-46780770(+)
chr12:46780624-46781224(+)
chr12:46781362-46781962(+)
chr12:46782286-46782886(+)
chr12:46782839-46783439(+)
chr12:46783372-46783972(+)
chr12:46784003-46784603(+)
chr12:46784534-46785134(+)
chr12:46785272-46785872(+)
chr12:46786319-46786919(+)
chr12:46786995-46787595(+)
chr12:46788200-46788800(+)
chr12:46789016-46789616(+)
chr12:46790530-46791130(+)
chr12:46793107-46793707(+)
chr12:46793630-46794230(+)
chr12:46794112-46794712(+)
chr12:46794890-46795490(+)
chr12:46795372-46795972(+)
chr12:46796151-46796751(+)
chr12:46796652-46797252(+)
chr12:46797377-46797977(+)
chr12:46797999-46798599(+)
chr12:46798439-46799039(+)
chr12:46800257-46800857(+)
chr12:46800996-46801596(+)
chr12:46801615-46802215(+)
chr12:46802149-46802749(+)
chr12:46803007-46803607(+)
chr12:46803620-46804220(+)
chr12:46804177-46804777(+)
chr12:46804990-46805590(+)
chr12:46806546-46807146(+)
chr12:46807073-46807673(+)
chr12:46807772-46808372(+)
chr12:46808341-46808941(+)
chr12:46809161-46809761(+)
chr12:46812025-46812625(+)
chr12:46820040-46820640(+)
chr12:46822390-46822990(+)
chr12:46822834-46823434(+)
chr12:46823550-46824150(+)
chr12:46824102-46824702(+)
chr12:46825380-46825980(+)
chr12:46825871-46826471(+)
chr12:46826955-46827555(+)
chr12:46827483-46828083(+)
chr12:46828741-46829341(+)
chr12:46829290-46829890(+)
chr12:46830422-46831022(+)
chr12:46830830-46831430(+)
chr12:46831246-46831846(+)
chr12:46831835-46832435(+)
chr12:46832514-46833114(+)
chr12:46833817-46834417(+)
chr12:46834390-46834990(+)
chr12:46835198-46835798(+)
chr12:46836080-46836680(+)
chr12:46837108-46837708(+)
chr12:46837548-46838148(+)
chr12:46838054-46838654(+)
chr12:46838805-46839405(+)
chr12:46839335-46839935(+)
chr12:46840307-46840907(+)
chr12:46840977-46841577(+)
chr12:46841696-46842296(+)
chr12:46842346-46842946(+)
chr12:46842930-46843530(+)
chr12:46843604-46844204(+)
chr12:46844084-46844684(+)
chr12:46844660-46845260(+)
chr12:46845183-46845783(+)
chr12:46845751-46846351(+)
chr12:46846462-46847062(+)
chr12:46847066-46847666(+)
chr12:46847750-46848350(+)
chr12:46848210-46848810(+)
chr12:46848678-46849278(+)
chr12:46849477-46850077(+)
chr12:46850151-46850751(+)
chr12:46850910-46851510(+)
chr12:46851500-46852100(+)
chr12:46852327-46852927(+)
chr12:46852792-46853392(+)
chr12:46853206-46853806(+)
chr12:46853806-46854406(+)
chr12:46854451-46855051(+)
chr12:46855081-46855681(+)
chr12:46855756-46856356(+)
chr12:46856370-46856970(+)
chr12:46857109-46857709(+)
chr12:46858145-46858745(+)
chr12:46859033-46859633(+)
chr12:46859921-46860521(+)
chr12:46860694-46861294(+)
chr12:46861166-46861766(+)
chr12:46861892-46862492(+)
chr12:46862693-46863293(+)
chr12:46863190-46863790(+)
chr12:46863691-46864291(+)
chr12:46864752-46865352(+)
chr12:46865860-46866460(+)
chr12:46866559-46867159(+)
chr12:46867332-46867932(+)
chr12:46867905-46868505(+)
chr12:46869355-46869955(+)
chr12:46870056-46870656(+)
chr12:46871004-46871604(+)
chr12:46871550-46872150(+)
chr12:46872488-46873088(+)
chr12:46873210-46873810(+)
chr12:46874336-46874936(+)
chr12:46874930-46875530(+)
chr12:46875365-46875965(+)
chr12:46876275-46876875(+)
chr12:46877332-46877932(+)
chr12:46877783-46878383(+)
chr12:46878856-46879456(+)
chr12:46879530-46880130(+)
chr12:46880408-46881008(+)
chr12:46881379-46881979(+)
chr12:46882186-46882786(+)
chr12:46882790-46883390(+)
chr12:46883554-46884154(+)
chr12:46884303-46884903(+)
chr12:46884830-46885430(+)
chr12:46885243-46885843(+)
chr12:46886183-46886783(+)
chr12:46886834-46887434(+)
chr12:46887544-46888144(+)
chr12:46888092-46888692(+)
chr12:46888980-46889580(+)
chr12:46889652-46890252(+)
chr12:46890068-46890668(+)
chr12:46891048-46891648(+)
chr12:46892010-46892610(+)
chr12:46892410-46893010(+)
chr12:46892850-46893450(+)
chr12:46893482-46894082(+)
chr12:46894570-46895170(+)
chr12:46895382-46895982(+)
chr12:46896338-46896938(+)
chr12:46897436-46898036(+)
chr12:46898080-46898680(+)
chr12:46898790-46899390(+)
chr12:46899508-46900108(+)
chr12:46900036-46900636(+)
chr12:46900857-46901457(+)
chr12:46901460-46902060(+)
chr12:46902111-46902711(+)
chr12:46902755-46903355(+)
chr12:46903652-46904252(+)
chr12:46904191-46904791(+)
chr12:46904636-46905236(+)
chr12:46905212-46905812(+)
chr12:46905851-46906451(+)
chr12:46906590-46907190(+)
chr12:46907132-46907732(+)
chr12:46907763-46908363(+)
chr12:46908485-46909085(+)
chr12:46909005-46909605(+)
chr12:46909534-46910134(+)
chr12:46910007-46910607(+)
chr12:46910430-46911030(+)
chr12:46911021-46911621(+)
chr12:46911819-46912419(+)
chr12:46912390-46912990(+)
chr12:46912976-46913576(+)
chr12:46914215-46914815(+)
chr12:46914877-46915477(+)
chr12:46915310-46915910(+)
chr12:46915789-46916389(+)
chr12:46917121-46917721(+)
chr12:46917695-46918295(+)
chr12:46918513-46919113(+)
chr12:46919476-46920076(+)
chr12:46920049-46920649(+)
chr12:46920794-46921394(+)
chr12:46921710-46922310(+)
chr12:46922410-46923010(+)
chr12:46923050-46923650(+)
chr12:46923780-46924380(+)
chr12:46924350-46924950(+)
chr12:46924810-46925410(+)
chr12:46925490-46926090(+)
chr12:46926013-46926613(+)
chr12:46927446-46928046(+)
chr12:46928106-46928706(+)
chr12:46928538-46929138(+)
chr12:46929091-46929691(+)
chr12:46929584-46930184(+)
chr12:46929985-46930585(+)
chr12:46930430-46931030(+)
chr12:46931169-46931769(+)
chr12:46931626-46932226(+)
chr12:46932298-46932898(+)
chr12:46933050-46933650(+)
chr12:46933570-46934170(+)
chr12:46935860-46936460(+)
chr12:46936570-46937170(+)
chr12:46937090-46937690(+)
chr12:46937640-46938240(+)
chr12:46938370-46938970(+)
chr12:46938770-46939370(+)
chr12:46939290-46939890(+)
chr12:46940525-46941125(+)
chr12:46941026-46941626(+)
chr12:46941641-46942241(+)
chr12:46942231-46942831(+)
chr12:46942774-46943374(+)
chr12:46943462-46944062(+)
chr12:46944150-46944750(+)
chr12:46944827-46945427(+)
chr12:46945290-46945890(+)
chr12:46946010-46946610(+)
chr12:46947041-46947641(+)
chr12:46947570-46948170(+)
chr12:46948080-46948680(+)
chr12:46948540-46949140(+)
chr12:46949163-46949763(+)
chr12:46949785-46950385(+)
chr12:46950497-46951097(+)
chr12:46951375-46951975(+)
chr12:46951850-46952450(+)
chr12:46952291-46952891(+)
chr12:46952998-46953598(+)
chr12:46953736-46954336(+)
chr12:46954418-46955018(+)
chr12:46955004-46955604(+)
chr12:46955838-46956438(+)
chr12:46956498-46957098(+)
chr12:46957073-46957673(+)
chr12:46957490-46958090(+)
chr12:46958850-46959450(+)
chr12:46962150-46962750(+)
chr12:46962930-46963530(+)
chr12:46963665-46964265(+)
chr12:46964190-46964790(+)
chr12:46964794-46965394(+)
chr12:46965325-46965925(+)
chr12:46966322-46966922(+)
chr12:46966909-46967509(+)
chr12:46967630-46968230(+)
chr12:46968498-46969098(+)
chr12:46969010-46969610(+)
chr12:46970030-46970630(+)
chr12:46970813-46971413(+)
chr12:46971836-46972436(+)
chr12:46972527-46973127(+)
chr12:46973201-46973801(+)
chr12:46974150-46974750(+)
chr12:46976003-46976603(+)
chr12:46978850-46979450(+)
chr12:46979484-46980084(+)
chr12:46980090-46980690(+)
chr12:46984140-46984740(+)
chr12:46984557-46985157(+)
chr12:46985031-46985631(+)
chr12:46985760-46986360(+)
chr12:46986190-46986790(+)
chr12:46986835-46987435(+)
chr12:46988930-46989530(+)
chr12:46989460-46990060(+)
chr12:46989910-46990510(+)
chr12:46990610-46991210(+)
chr12:46993250-46993850(+)
chr12:46994641-46995241(+)
chr12:46995228-46995828(+)
chr12:46997485-46998085(+)
chr12:46998350-46998950(+)
chr12:46998900-46999500(+)
chr12:47000880-47001480(+)
chr12:47002103-47002703(+)
chr12:47002650-47003250(+)
chr12:47003505-47004105(+)
chr12:47004917-47005517(+)
chr12:47005402-47006002(+)
chr12:47006715-47007315(+)
chr12:47007182-47007782(+)
chr12:47008290-47008890(+)
chr12:47008710-47009310(+)
chr12:47009430-47010030(+)
chr12:47009903-47010503(+)
chr12:47010841-47011441(+)
chr12:47011568-47012168(+)
chr12:47017610-47018210(+)
chr12:47018211-47018811(+)
chr12:47018890-47019490(+)
chr12:47019930-47020530(+)
chr12:47021315-47021915(+)
chr12:47021851-47022451(+)
chr12:47022445-47023045(+)
chr12:47023004-47023604(+)
chr12:47023452-47024052(+)
chr12:47024506-47025106(+)
chr12:47025326-47025926(+)
chr12:47025780-47026380(+)
chr12:47027030-47027630(+)
chr12:47029545-47030145(+)
chr12:47030737-47031337(+)
chr12:47031620-47032220(+)
chr12:47032290-47032890(+)
chr12:47033150-47033750(+)
chr12:47034980-47035580(+)
chr12:47038310-47038910(+)
chr12:47038710-47039310(+)
chr12:47040603-47041203(+)
chr12:47041390-47041990(+)
chr12:47042224-47042824(+)
chr12:47043054-47043654(+)
chr12:47043595-47044195(+)
chr12:47044344-47044944(+)
chr12:47045210-47045810(+)
chr12:47045910-47046510(+)
chr12:47046680-47047280(+)
chr12:47048490-47049090(+)
chr12:47050290-47050890(+)
chr12:47050973-47051573(+)
chr12:47051501-47052101(+)
chr12:47052241-47052841(+)
chr12:47052913-47053513(+)
chr12:47053495-47054095(+)
chr12:47053937-47054537(+)
chr12:47054373-47054973(+)
chr12:47055004-47055604(+)
chr12:47056050-47056650(+)
chr12:47056967-47057567(+)
chr12:47057410-47058010(+)
chr12:47057970-47058570(+)
chr12:47058588-47059188(+)
chr12:47059047-47059647(+)
chr12:47059670-47060270(+)
chr12:47061226-47061826(+)
chr12:47062270-47062870(+)
chr12:47062830-47063430(+)
chr12:47063356-47063956(+)
chr12:47063950-47064550(+)
chr12:47064762-47065362(+)
chr12:47065885-47066485(+)
chr12:47066740-47067340(+)
chr12:47067815-47068415(+)
chr12:47068523-47069123(+)
chr12:47069360-47069960(+)
chr12:47070095-47070695(+)
chr12:47070557-47071157(+)
chr12:47071433-47072033(+)
chr12:47072112-47072712(+)
chr12:47074104-47074704(+)
chr12:47075894-47076494(+)
chr12:47076570-47077170(+)
chr12:47077290-47077890(+)
chr12:47078310-47078910(+)
chr12:47078910-47079510(+)
chr12:47079430-47080030(+)
chr12:47080078-47080678(+)
chr12:47080670-47081270(+)
chr12:47082370-47082970(+)
chr12:47086278-47086878(+)
chr12:47086729-47087329(+)
chr12:47090970-47091570(+)
chr12:47091550-47092150(+)
chr12:47092220-47092820(+)
chr12:47092815-47093415(+)
chr12:47093587-47094187(+)
chr12:47094352-47094952(+)
chr12:47095072-47095672(+)
chr12:47095702-47096302(+)
chr12:47096611-47097211(+)
chr12:47097070-47097670(+)
chr12:47097933-47098533(+)
chr12:47102256-47102856(+)
chr12:47104347-47104947(+)
chr12:47105431-47106031(+)
chr12:47107019-47107619(+)
chr12:47108419-47109019(+)
chr12:47109630-47110230(+)
chr12:47111529-47112129(+)
chr12:47112182-47112782(+)
chr12:47115350-47115950(+)
chr12:47115966-47116566(+)
chr12:47116478-47117078(+)
chr12:47117282-47117882(+)
chr12:47117742-47118342(+)
chr12:47118932-47119532(+)
chr12:47119572-47120172(+)
chr12:47120650-47121250(+)
chr12:47121450-47122050(+)
chr12:47122210-47122810(+)
chr12:47124333-47124933(+)
chr12:47125650-47126250(+)
chr12:47126234-47126834(+)
chr12:47129629-47130229(+)
chr12:47130930-47131530(+)
chr12:47132260-47132860(+)
chr12:47135967-47136567(+)
chr12:47137151-47137751(+)
chr12:47137938-47138538(+)
chr12:47138390-47138990(+)
chr12:47142103-47142703(+)
chr12:47144350-47144950(+)
chr12:47144860-47145460(+)
chr12:47146100-47146700(+)
chr12:47147693-47148293(+)
chr12:47148220-47148820(+)
chr12:47149696-47150296(+)
chr12:47150690-47151290(+)
chr12:47151270-47151870(+)
chr12:47152370-47152970(+)
chr12:47156930-47157530(+)
chr12:47160255-47160855(+)
chr12:47161040-47161640(+)
chr12:47161611-47162211(+)
chr12:47162534-47163134(+)
chr12:47163518-47164118(+)
chr12:47164154-47164754(+)
chr12:47165101-47165701(+)
chr12:47165650-47166250(+)
chr12:47166509-47167109(+)
chr12:47167252-47167852(+)
chr12:47167661-47168261(+)
chr12:47168368-47168968(+)
chr12:47169010-47169610(+)
chr12:47169507-47170107(+)
chr12:47171352-47171952(+)
chr12:47172240-47172840(+)
chr12:47173120-47173720(+)
chr12:47173922-47174522(+)
chr12:47174370-47174970(+)
chr12:47175330-47175930(+)
chr12:47176435-47177035(+)
chr12:47177544-47178144(+)
chr12:47178457-47179057(+)
chr12:47179001-47179601(+)
chr12:47179828-47180428(+)
chr12:47180420-47181020(+)
chr12:47181134-47181734(+)
chr12:47181892-47182492(+)
chr12:47182753-47183353(+)
chr12:47183170-47183770(+)
chr12:47183890-47184490(+)
chr12:47184359-47184959(+)
chr12:47185390-47185990(+)
chr12:47186570-47187170(+)
chr12:47187260-47187860(+)
chr12:47187690-47188290(+)
chr12:47188570-47189170(+)
chr12:47190160-47190760(+)
chr12:47191719-47192319(+)
chr12:47192142-47192742(+)
chr12:47193028-47193628(+)
chr12:47193914-47194514(+)
chr12:47195118-47195718(+)
chr12:47195879-47196479(+)
chr12:47196290-47196890(+)
chr12:47197202-47197802(+)
chr12:47199615-47200215(+)
chr12:47201275-47201875(+)
chr12:47201919-47202519(+)
chr12:47202907-47203507(+)
chr12:47203850-47204450(+)
chr12:47204874-47205474(+)
chr12:47205812-47206412(+)
chr12:47207095-47207695(+)
chr12:47207894-47208494(+)
chr12:47209022-47209622(+)
chr12:47209486-47210086(+)
chr12:47209950-47210550(+)
chr12:47210490-47211090(+)
chr12:47211712-47212312(+)
chr12:47212312-47212912(+)
chr12:47215975-47216575(+)
chr12:47217530-47218130(+)
chr12:47218502-47219102(+)
chr12:47219343-47219943(+)
chr12:47220706-47221306(+)
chr12:47221553-47222153(+)
chr12:47222455-47223055(+)
chr12:47223849-47224449(+)
chr12:47224323-47224923(+)
chr12:47224837-47225437(+)
chr12:47225295-47225895(+)
chr12:47225791-47226391(+)
chr12:47226250-47226850(+)
chr12:47229790-47230390(+)
chr12:47232370-47232970(+)
chr12:47232866-47233466(+)
chr12:47233618-47234218(+)
chr12:47237470-47238070(+)
chr12:47238270-47238870(+)
chr12:47238840-47239440(+)
chr12:47240090-47240690(+)
chr12:47240650-47241250(+)
chr12:47241750-47242350(+)
chr12:47242583-47243183(+)
chr12:47249340-47249940(+)
chr12:47250500-47251100(+)
chr12:47251172-47251772(+)
chr12:47251670-47252270(+)
chr12:47252084-47252684(+)
chr12:47252583-47253183(+)
chr12:47253252-47253852(+)
chr12:47253950-47254550(+)
chr12:47254580-47255180(+)
chr12:47255180-47255780(+)
chr12:47255805-47256405(+)
chr12:47256460-47257060(+)
chr12:47257028-47257628(+)
chr12:47257630-47258230(+)
chr12:47258098-47258698(+)
chr12:47258735-47259335(+)
chr12:47259710-47260310(+)
chr12:47260600-47261200(+)
chr12:47261190-47261790(+)
chr12:47261810-47262410(+)
chr12:47262333-47262933(+)
chr12:47263107-47263707(+)
chr12:47263710-47264310(+)
chr12:47265170-47265770(+)
chr12:47265843-47266443(+)
chr12:47266470-47267070(+)
chr12:47267690-47268290(+)
chr12:47268327-47268927(+)
chr12:47268880-47269480(+)
chr12:47270453-47271053(+)
chr12:47270990-47271590(+)
chr12:47272815-47273415(+)
chr12:47273410-47274010(+)
chr12:47275362-47275962(+)
chr12:47278210-47278810(+)
chr12:47278730-47279330(+)
chr12:47279460-47280060(+)
chr12:47280235-47280835(+)
chr12:47281010-47281610(+)
chr12:47281582-47282182(+)
chr12:47282250-47282850(+)
chr12:47284210-47284810(+)
chr12:47284970-47285570(+)
chr12:47285952-47286552(+)
chr12:47286572-47287172(+)
chr12:47287141-47287741(+)
chr12:47287750-47288350(+)
chr12:47288360-47288960(+)
chr12:47288867-47289467(+)
chr12:47289430-47290030(+)
chr12:47289940-47290540(+)
chr12:47290715-47291315(+)
chr12:47291365-47291965(+)
chr12:47291937-47292537(+)
chr12:47292581-47293181(+)
chr12:47293020-47293620(+)
chr12:47293440-47294040(+)
chr12:47294070-47294670(+)
chr12:47294693-47295293(+)
chr12:47295190-47295790(+)
chr12:47295630-47296230(+)
chr12:47296100-47296700(+)
chr12:47296935-47297535(+)
chr12:47297450-47298050(+)
chr12:47298126-47298726(+)
chr12:47298898-47299498(+)
chr12:47299300-47299900(+)
chr12:47300020-47300620(+)
chr12:47301150-47301750(+)
chr12:47302134-47302734(+)
chr12:47302855-47303455(+)
chr12:47303630-47304230(+)
chr12:47305186-47305786(+)
chr12:47308050-47308650(+)
chr12:47308769-47309369(+)
chr12:47309475-47310075(+)
chr12:47310446-47311046(+)
chr12:47311425-47312025(+)
chr12:47312990-47313590(+)
chr12:47313407-47314007(+)
chr12:47314192-47314792(+)
chr12:47315298-47315898(+)
chr12:47315989-47316589(+)
chr12:47316480-47317080(+)
chr12:47317130-47317730(+)
chr12:47320208-47320808(+)
chr12:47322197-47322797(+)
chr12:47322822-47323422(+)
chr12:47323700-47324300(+)
chr12:47327090-47327690(+)
chr12:47327645-47328245(+)
chr12:47328434-47329034(+)
chr12:47328950-47329550(+)
chr12:47329890-47330490(+)
chr12:47330350-47330950(+)
chr12:47331813-47332413(+)
chr12:47335658-47336258(+)
chr12:47336288-47336888(+)
chr12:47336754-47337354(+)
chr12:47337238-47337838(+)
chr12:47337755-47338355(+)
chr12:47338460-47339060(+)
chr12:47339096-47339696(+)
chr12:47339803-47340403(+)
chr12:47340610-47341210(+)
chr12:47341190-47341790(+)
chr12:47341876-47342476(+)
chr12:47342668-47343268(+)
chr12:47343773-47344373(+)
chr12:47344393-47344993(+)
chr12:47344894-47345494(+)
chr12:47345530-47346130(+)
chr12:47346165-47346765(+)
chr12:47346669-47347269(+)
chr12:47347440-47348040(+)
chr12:47348010-47348610(+)
chr12:47348800-47349400(+)
chr12:47349520-47350120(+)
chr12:47350138-47350738(+)
chr12:47350950-47351550(+)
chr12:47351685-47352285(+)
chr12:47352332-47352932(+)
chr12:47353147-47353747(+)
chr12:47353883-47354483(+)
chr12:47354357-47354957(+)
chr12:47355130-47355730(+)
chr12:47355816-47356416(+)
chr12:47356481-47357081(+)
chr12:47357009-47357609(+)
chr12:47357674-47358274(+)
chr12:47358171-47358771(+)
chr12:47358794-47359394(+)
chr12:47359459-47360059(+)
chr12:47359930-47360530(+)
chr12:47360980-47361580(+)
chr12:47362670-47363270(+)
chr12:47363210-47363810(+)
chr12:47363810-47364410(+)
chr12:47364250-47364850(+)
chr12:47364874-47365474(+)
chr12:47365570-47366170(+)
chr12:47366370-47366970(+)
chr12:47367280-47367880(+)
chr12:47369910-47370510(+)
chr12:47371618-47372218(+)
chr12:47372190-47372790(+)
chr12:47372865-47373465(+)
chr12:47374060-47374660(+)
chr12:47375295-47375895(+)
chr12:47376392-47376992(+)
chr12:47377049-47377649(+)
chr12:47377630-47378230(+)
chr12:47378124-47378724(+)
chr12:47378550-47379150(+)
chr12:47379558-47380158(+)
chr12:47381043-47381643(+)
chr12:47383190-47383790(+)
chr12:47384486-47385086(+)
chr12:47385741-47386341(+)
chr12:47392612-47393212(+)
chr12:47393240-47393840(+)
chr12:47396920-47397520(+)
chr12:47398340-47398940(+)
chr12:47400649-47401249(+)
chr12:47401431-47402031(+)
chr12:47403330-47403930(+)
chr12:47404420-47405020(+)
chr12:47405080-47405680(+)
chr12:47406192-47406792(+)
chr12:47406760-47407360(+)
chr12:47407350-47407950(+)
chr12:47408133-47408733(+)
chr12:47408610-47409210(+)
chr12:47409076-47409676(+)
chr12:47409644-47410244(+)
chr12:47410220-47410820(+)
chr12:47410876-47411476(+)
chr12:47411577-47412177(+)
chr12:47412302-47412902(+)
chr12:47412930-47413530(+)
chr12:47413756-47414356(+)
chr12:47414262-47414862(+)
chr12:47414921-47415521(+)
chr12:47415988-47416588(+)
chr12:47417002-47417602(+)
chr12:47417618-47418218(+)
chr12:47418141-47418741(+)
chr12:47419290-47419890(+)
chr12:47419957-47420557(+)
chr12:47420688-47421288(+)
chr12:47421570-47422170(+)
chr12:47422050-47422650(+)
chr12:47422560-47423160(+)
chr12:47422997-47423597(+)
chr12:47423556-47424156(+)
chr12:47424024-47424624(+)
chr12:47424428-47425028(+)
chr12:47425032-47425632(+)
chr12:47425690-47426290(+)
chr12:47426247-47426847(+)
chr12:47426703-47427303(+)
chr12:47427402-47428002(+)
chr12:47427840-47428440(+)
chr12:47428368-47428968(+)
chr12:47429183-47429783(+)
chr12:47429820-47430420(+)
chr12:47430705-47431305(+)
chr12:47431308-47431908(+)
chr12:47431939-47432539(+)
chr12:47432648-47433248(+)
chr12:47433529-47434129(+)
chr12:47434250-47434850(+)
chr12:47434997-47435597(+)
chr12:47436690-47437290(+)
chr12:47437270-47437870(+)
chr12:47439250-47439850(+)
chr12:47441040-47441640(+)
chr12:47442188-47442788(+)
chr12:47444260-47444860(+)
chr12:47444896-47445496(+)
chr12:47445910-47446510(+)
chr12:47446660-47447260(+)
chr12:47447588-47448188(+)
chr12:47448299-47448899(+)
chr12:47448755-47449355(+)
chr12:47449509-47450109(+)
chr12:47459215-47459815(+)
chr12:47460204-47460804(+)
chr12:47460764-47461364(+)
chr12:47461482-47462082(+)
chr12:47462217-47462817(+)
chr12:47463070-47463670(+)
chr12:47463527-47464127(+)
chr12:47464113-47464713(+)
chr12:47464932-47465532(+)
chr12:47465472-47466072(+)
chr12:47466720-47467320(+)
chr12:47467584-47468184(+)
chr12:47468932-47469532(+)
chr12:47469453-47470053(+)
chr12:47470976-47471576(+)
chr12:47471635-47472235(+)
chr12:47472437-47473037(+)
chr12:47473107-47473707(+)
chr12:47473842-47474442(+)
chr12:47474414-47475014(+)
chr12:47474822-47475422(+)
chr12:47475833-47476433(+)
chr12:47476563-47477163(+)
chr12:47477283-47477883(+)
chr12:47477904-47478504(+)
chr12:47478421-47479021(+)
chr12:47478830-47479430(+)
chr12:47479440-47480040(+)
chr12:47480926-47481526(+)
chr12:47481772-47482372(+)
chr12:47482227-47482827(+)
chr12:47488488-47489088(+)
chr12:47489023-47489623(+)
chr12:47489542-47490142(+)
chr12:47490075-47490675(+)
chr12:47490958-47491558(+)
chr12:47491744-47492344(+)
chr12:47493852-47494452(+)
chr12:47496123-47496723(+)
chr12:47496920-47497520(+)
chr12:47497513-47498113(+)
chr12:47498110-47498710(+)
chr12:47498550-47499150(+)
chr12:47499655-47500255(+)
chr12:47500550-47501150(+)
chr12:47501050-47501650(+)
chr12:47501665-47502265(+)
chr12:47503714-47504314(+)
chr12:47504453-47505053(+)
chr12:47505159-47505759(+)
chr12:47505764-47506364(+)
chr12:47506318-47506918(+)
chr12:47506790-47507390(+)
chr12:47507599-47508199(+)
chr12:47508187-47508787(+)
chr12:47509750-47510350(+)
chr12:47513350-47513950(+)
chr12:47514140-47514740(+)
chr12:47514866-47515466(+)
chr12:47515851-47516451(+)
chr12:47516275-47516875(+)
chr12:47517351-47517951(+)
chr12:47518108-47518708(+)
chr12:47521050-47521650(+)
chr12:47522810-47523410(+)
chr12:47524090-47524690(+)
chr12:47524792-47525392(+)
chr12:47525546-47526146(+)
chr12:47526183-47526783(+)
chr12:47527665-47528265(+)
chr12:47529140-47529740(+)
chr12:47531914-47532514(+)
chr12:47532597-47533197(+)
chr12:47533033-47533633(+)
chr12:47533640-47534240(+)
chr12:47534425-47535025(+)
chr12:47535159-47535759(+)
chr12:47535630-47536230(+)
chr12:47536050-47536650(+)
chr12:47538846-47539446(+)
chr12:47540325-47540925(+)
chr12:47540730-47541330(+)
chr12:47541395-47541995(+)
chr12:47542277-47542877(+)
chr12:47542822-47543422(+)
chr12:47543270-47543870(+)
chr12:47544085-47544685(+)
chr12:47545151-47545751(+)
chr12:47545780-47546380(+)
chr12:47547456-47548056(+)
chr12:47548570-47549170(+)
chr12:47549010-47549610(+)
chr12:47549672-47550272(+)
chr12:47552446-47553046(+)
chr12:47554010-47554610(+)
chr12:47554420-47555020(+)
chr12:47557030-47557630(+)
chr12:47557635-47558235(+)
chr12:47558405-47559005(+)
chr12:47559580-47560180(+)
chr12:47560470-47561070(+)
chr12:47560988-47561588(+)
chr12:47561410-47562010(+)
chr12:47566412-47567012(+)
chr12:47569830-47570430(+)
chr12:47570695-47571295(+)
chr12:47571651-47572251(+)
chr12:47572740-47573340(+)
chr12:47575682-47576282(+)
chr12:47576237-47576837(+)
chr12:47577184-47577784(+)
chr12:47577907-47578507(+)
chr12:47578519-47579119(+)
chr12:47581370-47581970(+)
chr12:47582521-47583121(+)
chr12:47583378-47583978(+)
chr12:47584076-47584676(+)
chr12:47584510-47585110(+)
chr12:47585070-47585670(+)
chr12:47585919-47586519(+)
chr12:47586510-47587110(+)
chr12:47586918-47587518(+)
chr12:47587484-47588084(+)
chr12:47588183-47588783(+)
chr12:47588650-47589250(+)
chr12:47589540-47590140(+)
chr12:47593630-47594230(+)
chr12:47594118-47594718(+)
chr12:47594710-47595310(+)
chr12:47595865-47596465(+)
chr12:47598132-47598732(+)
chr12:47598590-47599190(+)
chr12:47599492-47600092(+)
chr12:47599995-47600595(+)
chr12:47600542-47601142(+)
chr12:47600982-47601582(+)
chr12:47601512-47602112(+)
chr12:47602140-47602740(+)
chr12:47602666-47603266(+)
chr12:47603450-47604050(+)
chr12:47605120-47605720(+)
chr12:47605640-47606240(+)
chr12:47606070-47606670(+)
chr12:47607167-47607767(+)
chr12:47607964-47608564(+)
chr12:47608580-47609180(+)
chr12:47609203-47609803(+)
chr12:47609956-47610556(+)
chr12:47610503-47611103(+)
chr12:47611380-47611980(+)
chr12:47611853-47612453(+)
chr12:47612878-47613478(+)
chr12:47613457-47614057(+)
chr12:47614361-47614961(+)
chr12:47615223-47615823(+)
chr12:47616267-47616867(+)
chr12:47616866-47617466(+)
chr12:47617365-47617965(+)
chr12:47617770-47618370(+)
chr12:47618242-47618842(+)
chr12:47619803-47620403(+)
chr12:47620237-47620837(+)
chr12:47621076-47621676(+)
chr12:47621601-47622201(+)
chr12:47622497-47623097(+)
chr12:47623179-47623779(+)
chr12:47623860-47624460(+)
chr12:47625127-47625727(+)
chr12:47626060-47626660(+)
chr12:47626655-47627255(+)
chr12:47627440-47628040(+)
chr12:47628265-47628865(+)
chr12:47629219-47629819(+)
chr12:47630038-47630638(+)
chr12:47631428-47632028(+)
chr12:47632326-47632926(+)
chr12:47635983-47636583(+)
chr12:47637249-47637849(+)
chr12:47638465-47639065(+)
chr12:47639314-47639914(+)
chr12:47641085-47641685(+)
chr12:47642150-47642750(+)
chr12:47642671-47643271(+)
chr12:47643446-47644046(+)
chr12:47646515-47647115(+)
chr12:47648540-47649140(+)
chr12:47652590-47653190(+)
chr12:47653162-47653762(+)
chr12:47653582-47654182(+)
chr12:47654600-47655200(+)
chr12:47655070-47655670(+)
chr12:47655758-47656358(+)
chr12:47658830-47659430(+)
chr12:47660480-47661080(+)
chr12:47661251-47661851(+)
chr12:47661785-47662385(+)
chr12:47662210-47662810(+)
chr12:47662736-47663336(+)
chr12:47663697-47664297(+)
chr12:47664460-47665060(+)
chr12:47664916-47665516(+)
chr12:47665468-47666068(+)
chr12:47665970-47666570(+)
chr12:47666512-47667112(+)
chr12:47667010-47667610(+)
chr12:47668365-47668965(+)
chr12:47669222-47669822(+)
chr12:47669788-47670388(+)
chr12:47670495-47671095(+)
chr12:47671050-47671650(+)
chr12:47671755-47672355(+)
chr12:47672366-47672966(+)
chr12:47672992-47673592(+)
chr12:47673430-47674030(+)
chr12:47674132-47674732(+)
chr12:47674625-47675225(+)
chr12:47675465-47676065(+)
chr12:47675908-47676508(+)
chr12:47676669-47677269(+)
chr12:47677410-47678010(+)
chr12:47680355-47680955(+)
chr12:47682770-47683370(+)
chr12:47686540-47687140(+)
chr12:47687162-47687762(+)
chr12:47689170-47689770(+)
chr12:47689930-47690530(+)
chr12:47690363-47690963(+)
chr12:47691071-47691671(+)
chr12:47691690-47692290(+)
chr12:47693530-47694130(+)
chr12:47695207-47695807(+)
chr12:47695866-47696466(+)
chr12:47696330-47696930(+)
chr12:47696931-47697531(+)
chr12:47697790-47698390(+)
chr12:47699096-47699696(+)
chr12:47699858-47700458(+)
chr12:47700661-47701261(+)
chr12:47701422-47702022(+)
chr12:47702330-47702930(+)
chr12:47704670-47705270(+)
chr12:47705249-47705849(+)
chr12:47706507-47707107(+)
chr12:47707164-47707764(+)
chr12:47707690-47708290(+)
chr12:47708730-47709330(+)
chr12:47710269-47710869(+)
chr12:47710752-47711352(+)
chr12:47711222-47711822(+)
chr12:47712659-47713259(+)
chr12:47713397-47713997(+)
chr12:47715098-47715698(+)
chr12:47715763-47716363(+)
chr12:47716693-47717293(+)
chr12:47717960-47718560(+)
chr12:47719290-47719890(+)
chr12:47719942-47720542(+)
chr12:47720750-47721350(+)
chr12:47722272-47722872(+)
chr12:47722921-47723521(+)
chr12:47733623-47734223(+)
chr12:47734124-47734724(+)
chr12:47737607-47738207(+)
chr12:47738330-47738930(+)
chr12:47740248-47740848(+)
chr12:47742423-47743023(+)
chr12:47742826-47743426(+)
chr12:47743664-47744264(+)
chr12:47744180-47744780(+)
chr12:47745288-47745888(+)
chr12:47745773-47746373(+)
chr12:47746310-47746910(+)
chr12:47747036-47747636(+)
chr12:47749470-47750070(+)
chr12:47749942-47750542(+)
chr12:47750630-47751230(+)
chr12:47751551-47752151(+)
chr12:47753546-47754146(+)
chr12:47754377-47754977(+)
chr12:47755007-47755607(+)
chr12:47755933-47756533(+)
chr12:47757942-47758542(+)
chr12:47759332-47759932(+)
chr12:47759872-47760472(+)
chr12:47760895-47761495(+)
chr12:47761495-47762095(+)
chr12:47762750-47763350(+)
chr12:47764116-47764716(+)
chr12:47765693-47766293(+)
chr12:47767620-47768220(+)
chr12:47769641-47770241(+)
chr12:47770569-47771169(+)
chr12:47771194-47771794(+)
chr12:47771826-47772426(+)
chr12:47772579-47773179(+)
chr12:47773813-47774413(+)
chr12:47774512-47775112(+)
chr12:47775959-47776559(+)
chr12:47776647-47777247(+)
chr12:47777619-47778219(+)
chr12:47778522-47779122(+)
chr12:47779460-47780060(+)
chr12:47781685-47782285(+)
chr12:47782520-47783120(+)
chr12:47783820-47784420(+)
chr12:47784587-47785187(+)
chr12:47785254-47785854(+)
chr12:47785884-47786484(+)
chr12:47786764-47787364(+)
chr12:47787347-47787947(+)
chr12:47787795-47788395(+)
chr12:47788268-47788868(+)
chr12:47788993-47789593(+)
chr12:47789736-47790336(+)
chr12:47790433-47791033(+)
chr12:47790836-47791436(+)
chr12:47791306-47791906(+)
chr12:47791880-47792480(+)
chr12:47792910-47793510(+)
chr12:47793945-47794545(+)
chr12:47794928-47795528(+)
chr12:47795550-47796150(+)
chr12:47796350-47796950(+)
chr12:47796911-47797511(+)
chr12:47798260-47798860(+)
chr12:47798990-47799590(+)
chr12:47799490-47800090(+)
chr12:47799910-47800510(+)
chr12:47800670-47801270(+)
chr12:47801150-47801750(+)
chr12:47801929-47802529(+)
chr12:47803384-47803984(+)
chr12:47804093-47804693(+)
chr12:47804541-47805141(+)
chr12:47805032-47805632(+)
chr12:47805666-47806266(+)
chr12:47806441-47807041(+)
chr12:47807497-47808097(+)
chr12:47808209-47808809(+)
chr12:47808668-47809268(+)
chr12:47809719-47810319(+)
chr12:47810172-47810772(+)
chr12:47810839-47811439(+)
chr12:47811601-47812201(+)
chr12:47812735-47813335(+)
chr12:47813176-47813776(+)
chr12:47813643-47814243(+)
chr12:47814310-47814910(+)
chr12:47815870-47816470(+)
chr12:47816330-47816930(+)
chr12:47817130-47817730(+)
chr12:47817650-47818250(+)
chr12:47818245-47818845(+)
chr12:47819957-47820557(+)
chr12:47820494-47821094(+)
chr12:47827558-47828158(+)
chr12:47829870-47830470(+)
chr12:47830290-47830890(+)
chr12:47831190-47831790(+)
chr12:47831870-47832470(+)
chr12:47833470-47834070(+)
chr12:47833890-47834490(+)
chr12:47834440-47835040(+)
chr12:47835190-47835790(+)
chr12:47835963-47836563(+)
chr12:47837230-47837830(+)
chr12:47839870-47840470(+)
chr12:47840490-47841090(+)
chr12:47841126-47841726(+)
chr12:47841630-47842230(+)
chr12:47842140-47842740(+)
chr12:47842860-47843460(+)
chr12:47843341-47843941(+)
chr12:47844660-47845260(+)
chr12:47845469-47846069(+)
chr12:47846570-47847170(+)
chr12:47847200-47847800(+)
chr12:47850939-47851539(+)
chr12:47851944-47852544(+)
chr12:47853407-47854007(+)
chr12:47854530-47855130(+)
chr12:47857076-47857676(+)
chr12:47858040-47858640(+)
chr12:47859370-47859970(+)
chr12:47861330-47861930(+)
chr12:47863782-47864382(+)
chr12:47865597-47866197(+)
chr12:47866787-47867387(+)
chr12:47867450-47868050(+)
chr12:47868195-47868795(+)
chr12:47869170-47869770(+)
chr12:47869870-47870470(+)
chr12:47872119-47872719(+)
chr12:47873870-47874470(+)
chr12:47874530-47875130(+)
chr12:47874970-47875570(+)
chr12:47875470-47876070(+)
chr12:47875890-47876490(+)
chr12:47879750-47880350(+)
chr12:47881694-47882294(+)
chr12:47882517-47883117(+)
chr12:47882990-47883590(+)
chr12:47883690-47884290(+)
chr12:47884156-47884756(+)
chr12:47885205-47885805(+)
chr12:47887623-47888223(+)
chr12:47888775-47889375(+)
chr12:47891516-47892116(+)
chr12:47892570-47893170(+)
chr12:47897466-47898066(+)
chr12:47897935-47898535(+)
chr12:47898696-47899296(+)
chr12:47899113-47899713(+)
chr12:47900030-47900630(+)
chr12:47900899-47901499(+)
chr12:47903129-47903729(+)
chr12:47903760-47904360(+)
chr12:47904390-47904990(+)
chr12:47905743-47906343(+)
chr12:47907672-47908272(+)
chr12:47909509-47910109(+)
chr12:47910590-47911190(+)
chr12:47918150-47918750(+)
chr12:47919610-47920210(+)
chr12:47921491-47922091(+)
chr12:47922271-47922871(+)
chr12:47925090-47925690(+)
chr12:47926895-47927495(+)
chr12:47927815-47928415(+)
chr12:47928372-47928972(+)
chr12:47930590-47931190(+)
chr12:47932030-47932630(+)
chr12:47933970-47934570(+)
chr12:47934910-47935510(+)
chr12:47935370-47935970(+)
chr12:47935900-47936500(+)
chr12:47936514-47937114(+)
chr12:47937127-47937727(+)
chr12:47939330-47939930(+)
chr12:47939880-47940480(+)
chr12:47940769-47941369(+)
chr12:47941947-47942547(+)
chr12:47942913-47943513(+)
chr12:47944616-47945216(+)
chr12:47945090-47945690(+)
chr12:47945930-47946530(+)
chr12:47946950-47947550(+)
chr12:47947748-47948348(+)
chr12:47948331-47948931(+)
chr12:47949871-47950471(+)
chr12:47950319-47950919(+)
chr12:47950996-47951596(+)
chr12:47951416-47952016(+)
chr12:47952190-47952790(+)
chr12:47954090-47954690(+)
chr12:47954885-47955485(+)
chr12:47955548-47956148(+)
chr12:47956280-47956880(+)
chr12:47957470-47958070(+)
chr12:47958795-47959395(+)
chr12:47961009-47961609(+)
chr12:47963859-47964459(+)
chr12:47965810-47966410(+)
chr12:47968711-47969311(+)
chr12:47969913-47970513(+)
chr12:47970441-47971041(+)
chr12:47970937-47971537(+)
chr12:47972124-47972724(+)
chr12:47972526-47973126(+)
chr12:47973352-47973952(+)
chr12:47974019-47974619(+)
chr12:47975190-47975790(+)
chr12:47975647-47976247(+)
chr12:47976100-47976700(+)
chr12:47977385-47977985(+)
chr12:47977860-47978460(+)
chr12:47978976-47979576(+)
chr12:47979745-47980345(+)
chr12:47980770-47981370(+)
chr12:47981855-47982455(+)
chr12:47982492-47983092(+)
chr12:47983795-47984395(+)
chr12:47984668-47985268(+)
chr12:47985081-47985681(+)
chr12:47985497-47986097(+)
chr12:47986210-47986810(+)
chr12:47986660-47987260(+)
chr12:47987419-47988019(+)
chr12:47990222-47990822(+)
chr12:47996019-47996619(+)
chr12:47996646-47997246(+)
chr12:47998168-47998768(+)
chr12:47999330-47999930(+)
chr12:48001070-48001670(+)
chr12:48001750-48002350(+)
chr12:48002306-48002906(+)
chr12:48003438-48004038(+)
chr12:48004387-48004987(+)
chr12:48004929-48005529(+)
chr12:48005595-48006195(+)
chr12:48006611-48007211(+)
chr12:48008183-48008783(+)
chr12:48009373-48009973(+)
chr12:48009955-48010555(+)
chr12:48010610-48011210(+)
chr12:48011152-48011752(+)
chr12:48013290-48013890(+)
chr12:48014166-48014766(+)
chr12:48014630-48015230(+)
chr12:48015050-48015650(+)
chr12:48015860-48016460(+)
chr12:48016290-48016890(+)
chr12:48016690-48017290(+)
chr12:48017625-48018225(+)
chr12:48018350-48018950(+)
chr12:48019633-48020233(+)
chr12:48021310-48021910(+)
chr12:48023890-48024490(+)
chr12:48025705-48026305(+)
chr12:48026981-48027581(+)
chr12:48027646-48028246(+)
chr12:48030074-48030674(+)
chr12:48030775-48031375(+)
chr12:48032030-48032630(+)
chr12:48035803-48036403(+)
chr12:48037410-48038010(+)
chr12:48040131-48040731(+)
chr12:48040930-48041530(+)
chr12:48041800-48042400(+)
chr12:48042915-48043515(+)
chr12:48043449-48044049(+)
chr12:48044231-48044831(+)
chr12:48045345-48045945(+)
chr12:48046227-48046827(+)
chr12:48048168-48048768(+)
chr12:48048810-48049410(+)
chr12:48049806-48050406(+)
chr12:48050730-48051330(+)
chr12:48051228-48051828(+)
chr12:48051760-48052360(+)
chr12:48052700-48053300(+)
chr12:48053410-48054010(+)
chr12:48054350-48054950(+)
chr12:48055570-48056170(+)
chr12:48056775-48057375(+)
chr12:48058150-48058750(+)
chr12:48059185-48059785(+)
chr12:48060280-48060880(+)
chr12:48061820-48062420(+)
chr12:48063737-48064337(+)
chr12:48065290-48065890(+)
chr12:48065727-48066327(+)
chr12:48066297-48066897(+)
chr12:48067151-48067751(+)
chr12:48068025-48068625(+)
chr12:48068670-48069270(+)
chr12:48070890-48071490(+)
chr12:48073803-48074403(+)
chr12:48074549-48075149(+)
chr12:48075170-48075770(+)
chr12:48075750-48076350(+)
chr12:48076490-48077090(+)
chr12:48080312-48080912(+)
chr12:48081390-48081990(+)
chr12:48083130-48083730(+)
chr12:48083890-48084490(+)
chr12:48085010-48085610(+)
chr12:48086222-48086822(+)
chr12:48091715-48092315(+)
chr12:48092602-48093202(+)
chr12:48093360-48093960(+)
chr12:48096888-48097488(+)
chr12:48098370-48098970(+)
chr12:48099113-48099713(+)
chr12:48099549-48100149(+)
chr12:48100217-48100817(+)
chr12:48101156-48101756(+)
chr12:48101680-48102280(+)
chr12:48102170-48102770(+)
chr12:48102745-48103345(+)
chr12:48103308-48103908(+)
chr12:48103970-48104570(+)
chr12:48104373-48104973(+)
chr12:48105055-48105655(+)
chr12:48105925-48106525(+)
chr12:48106503-48107103(+)
chr12:48106960-48107560(+)
chr12:48107452-48108052(+)
chr12:48108050-48108650(+)
chr12:48108576-48109176(+)
chr12:48109054-48109654(+)
chr12:48109726-48110326(+)
chr12:48111224-48111824(+)
chr12:48112109-48112709(+)
chr12:48113000-48113600(+)
chr12:48113540-48114140(+)
chr12:48114398-48114998(+)
chr12:48115081-48115681(+)
chr12:48115821-48116421(+)
chr12:48116232-48116832(+)
chr12:48116691-48117291(+)
chr12:48117190-48117790(+)
chr12:48117700-48118300(+)
chr12:48118274-48118874(+)
chr12:48119020-48119620(+)
chr12:48119579-48120179(+)
chr12:48120160-48120760(+)
chr12:48120662-48121262(+)
chr12:48121355-48121955(+)
chr12:48122310-48122910(+)
chr12:48122879-48123479(+)
chr12:48123866-48124466(+)
chr12:48124324-48124924(+)
chr12:48124830-48125430(+)
chr12:48125413-48126013(+)
chr12:48126173-48126773(+)
chr12:48126765-48127365(+)
chr12:48127500-48128100(+)
chr12:48128367-48128967(+)
chr12:48128809-48129409(+)
chr12:48129340-48129940(+)
chr12:48129929-48130529(+)
chr12:48130480-48131080(+)
chr12:48130903-48131503(+)
chr12:48131316-48131916(+)
chr12:48131857-48132457(+)
chr12:48132532-48133132(+)
chr12:48132993-48133593(+)
chr12:48133663-48134263(+)
chr12:48134224-48134824(+)
chr12:48134998-48135598(+)
chr12:48135881-48136481(+)
chr12:48136288-48136888(+)
chr12:48137023-48137623(+)
chr12:48137668-48138268(+)
chr12:48138284-48138884(+)
chr12:48138722-48139322(+)
chr12:48139338-48139938(+)
chr12:48140075-48140675(+)
chr12:48140825-48141425(+)
chr12:48141348-48141948(+)
chr12:48142042-48142642(+)
chr12:48142753-48143353(+)
chr12:48143265-48143865(+)
chr12:48144098-48144698(+)
chr12:48145236-48145836(+)
chr12:48145648-48146248(+)
chr12:48146237-48146837(+)
chr12:48146679-48147279(+)
chr12:48147135-48147735(+)
chr12:48147810-48148410(+)
chr12:48148462-48149062(+)
chr12:48149300-48149900(+)
chr12:48149849-48150449(+)
chr12:48151134-48151734(+)
chr12:48151865-48152465(+)
chr12:48152593-48153193(+)
chr12:48153032-48153632(+)
chr12:48153845-48154445(+)
chr12:48154601-48155201(+)
chr12:48155030-48155630(+)
chr12:48155900-48156500(+)
chr12:48156703-48157303(+)
chr12:48157286-48157886(+)
chr12:48158030-48158630(+)
chr12:48159129-48159729(+)
chr12:48160170-48160770(+)
chr12:48160775-48161375(+)
chr12:48161332-48161932(+)
chr12:48162117-48162717(+)
chr12:48162550-48163150(+)
chr12:48163112-48163712(+)
chr12:48163730-48164330(+)
chr12:48164260-48164860(+)
chr12:48165756-48166356(+)
chr12:48166222-48166822(+)
chr12:48166659-48167259(+)
chr12:48167111-48167711(+)
chr12:48167533-48168133(+)
chr12:48168349-48168949(+)
chr12:48169005-48169605(+)
chr12:48169744-48170344(+)
chr12:48170363-48170963(+)
chr12:48171475-48172075(+)
chr12:48171929-48172529(+)
chr12:48172953-48173553(+)
chr12:48173706-48174306(+)
chr12:48174602-48175202(+)
chr12:48175054-48175654(+)
chr12:48175581-48176181(+)
chr12:48176093-48176693(+)
chr12:48176783-48177383(+)
chr12:48177518-48178118(+)
chr12:48178090-48178690(+)
chr12:48178714-48179314(+)
chr12:48179354-48179954(+)
chr12:48179918-48180518(+)
chr12:48180514-48181114(+)
chr12:48181799-48182399(+)
chr12:48182962-48183562(+)
chr12:48183458-48184058(+)
chr12:48184407-48185007(+)
chr12:48185147-48185747(+)
chr12:48185756-48186356(+)
chr12:48186517-48187117(+)
chr12:48187179-48187779(+)
chr12:48188040-48188640(+)
chr12:48188471-48189071(+)
chr12:48189100-48189700(+)
chr12:48189582-48190182(+)
chr12:48190341-48190941(+)
chr12:48191146-48191746(+)
chr12:48191920-48192520(+)
chr12:48192743-48193343(+)
chr12:48193313-48193913(+)
chr12:48194132-48194732(+)
chr12:48194819-48195419(+)
chr12:48195281-48195881(+)
chr12:48195982-48196582(+)
chr12:48196899-48197499(+)
chr12:48197396-48197996(+)
chr12:48197898-48198498(+)
chr12:48199063-48199663(+)
chr12:48200310-48200910(+)
chr12:48200983-48201583(+)
chr12:48201767-48202367(+)
chr12:48202195-48202795(+)
chr12:48202628-48203228(+)
chr12:48204096-48204696(+)
chr12:48204679-48205279(+)
chr12:48205552-48206152(+)
chr12:48206533-48207133(+)
chr12:48207151-48207751(+)
chr12:48208247-48208847(+)
chr12:48209019-48209619(+)
chr12:48210152-48210752(+)
chr12:48210761-48211361(+)
chr12:48211352-48211952(+)
chr12:48211780-48212380(+)
chr12:48212194-48212794(+)
chr12:48212813-48213413(+)
chr12:48213470-48214070(+)
chr12:48214153-48214753(+)
chr12:48214840-48215440(+)
chr12:48215451-48216051(+)
chr12:48216226-48216826(+)
chr12:48216830-48217430(+)
chr12:48217369-48217969(+)
chr12:48217892-48218492(+)
chr12:48218375-48218975(+)
chr12:48218920-48219520(+)
chr12:48220023-48220623(+)
chr12:48220613-48221213(+)
chr12:48221790-48222390(+)
chr12:48222557-48223157(+)
chr12:48223349-48223949(+)
chr12:48224190-48224790(+)
chr12:48224836-48225436(+)
chr12:48225475-48226075(+)
chr12:48225981-48226581(+)
chr12:48226768-48227368(+)
chr12:48227364-48227964(+)
chr12:48228117-48228717(+)
chr12:48228672-48229272(+)
chr12:48229393-48229993(+)
chr12:48230248-48230848(+)
chr12:48231238-48231838(+)
chr12:48231645-48232245(+)
chr12:48232224-48232824(+)
chr12:48232884-48233484(+)
chr12:48233315-48233915(+)
chr12:48234510-48235110(+)
chr12:48235162-48235762(+)
chr12:48235590-48236190(+)
chr12:48236298-48236898(+)
chr12:48236829-48237429(+)
chr12:48237286-48237886(+)
chr12:48238217-48238817(+)
chr12:48238909-48239509(+)
chr12:48239844-48240444(+)
chr12:48240270-48240870(+)
chr12:48241130-48241730(+)
chr12:48241750-48242350(+)
chr12:48242560-48243160(+)
chr12:48242963-48243563(+)
chr12:48243530-48244130(+)
chr12:48243962-48244562(+)
chr12:48244385-48244985(+)
chr12:48244854-48245454(+)
chr12:48245366-48245966(+)
chr12:48245917-48246517(+)
chr12:48246323-48246923(+)
chr12:48248270-48248870(+)
chr12:48249240-48249840(+)
chr12:48249841-48250441(+)
chr12:48250495-48251095(+)
chr12:48250970-48251570(+)
chr12:48251606-48252206(+)
chr12:48252018-48252618(+)
chr12:48252475-48253075(+)
chr12:48253365-48253965(+)
chr12:48254068-48254668(+)
chr12:48255303-48255903(+)
chr12:48255983-48256583(+)
chr12:48256596-48257196(+)
chr12:48257186-48257786(+)
chr12:48257620-48258220(+)
chr12:48258178-48258778(+)
chr12:48258813-48259413(+)
chr12:48260235-48260835(+)
chr12:48261269-48261869(+)
chr12:48261719-48262319(+)
chr12:48262255-48262855(+)
chr12:48263010-48263610(+)
chr12:48264003-48264603(+)
chr12:48264645-48265245(+)
chr12:48265390-48265990(+)
chr12:48266060-48266660(+)
chr12:48266630-48267230(+)
chr12:48267965-48268565(+)
chr12:48269450-48270050(+)
chr12:48270267-48270867(+)
chr12:48270774-48271374(+)
chr12:48271210-48271810(+)
chr12:48271920-48272520(+)
chr12:48272870-48273470(+)
chr12:48273461-48274061(+)
chr12:48274064-48274664(+)
chr12:48274744-48275344(+)
chr12:48275481-48276081(+)
chr12:48276555-48277155(+)
chr12:48277701-48278301(+)
chr12:48278270-48278870(+)
chr12:48278809-48279409(+)
chr12:48279233-48279833(+)
chr12:48279710-48280310(+)
chr12:48280197-48280797(+)
chr12:48281358-48281958(+)
chr12:48282033-48282633(+)
chr12:48282733-48283333(+)
chr12:48283441-48284041(+)
chr12:48284014-48284614(+)
chr12:48284473-48285073(+)
chr12:48284990-48285590(+)
chr12:48285471-48286071(+)
chr12:48285955-48286555(+)
chr12:48286513-48287113(+)
chr12:48287237-48287837(+)
chr12:48287714-48288314(+)
chr12:48288324-48288924(+)
chr12:48288835-48289435(+)
chr12:48289621-48290221(+)
chr12:48290357-48290957(+)
chr12:48291041-48291641(+)
chr12:48291544-48292144(+)
chr12:48292090-48292690(+)
chr12:48292944-48293544(+)
chr12:48293379-48293979(+)
chr12:48293817-48294417(+)
chr12:48294237-48294837(+)
chr12:48295029-48295629(+)
chr12:48295823-48296423(+)
chr12:48296253-48296853(+)
chr12:48296867-48297467(+)
chr12:48297567-48298167(+)
chr12:48298231-48298831(+)
chr12:48298711-48299311(+)
chr12:48299626-48300226(+)
chr12:48300279-48300879(+)
chr12:48301235-48301835(+)
chr12:48301751-48302351(+)
chr12:48302854-48303454(+)
chr12:48303642-48304242(+)
chr12:48304154-48304754(+)
chr12:48304671-48305271(+)
chr12:48305180-48305780(+)
chr12:48306162-48306762(+)
chr12:48306791-48307391(+)
chr12:48308282-48308882(+)
chr12:48309270-48309870(+)
chr12:48309790-48310390(+)
chr12:48310237-48310837(+)
chr12:48310890-48311490(+)
chr12:48311540-48312140(+)
chr12:48312749-48313349(+)
chr12:48313600-48314200(+)
chr12:48314728-48315328(+)
chr12:48315286-48315886(+)
chr12:48316210-48316810(+)
chr12:48317217-48317817(+)
chr12:48318010-48318610(+)
chr12:48318535-48319135(+)
chr12:48319240-48319840(+)
chr12:48319755-48320355(+)
chr12:48320350-48320950(+)
chr12:48321024-48321624(+)
chr12:48321790-48322390(+)
chr12:48322230-48322830(+)
chr12:48322867-48323467(+)
chr12:48323590-48324190(+)
chr12:48324410-48325010(+)
chr12:48324880-48325480(+)
chr12:48325586-48326186(+)
chr12:48326290-48326890(+)
chr12:48326820-48327420(+)
chr12:48327370-48327970(+)
chr12:48327870-48328470(+)
chr12:48328304-48328904(+)
chr12:48328833-48329433(+)
chr12:48329340-48329940(+)
chr12:48329950-48330550(+)
chr12:48330710-48331310(+)
chr12:48331826-48332426(+)
chr12:48332755-48333355(+)
chr12:48333229-48333829(+)
chr12:48333775-48334375(+)
chr12:48334517-48335117(+)
chr12:48335076-48335676(+)
chr12:48335891-48336491(+)
chr12:48336442-48337042(+)
chr12:48337268-48337868(+)
chr12:48337728-48338328(+)
chr12:48338898-48339498(+)
chr12:48339545-48340145(+)
chr12:48340132-48340732(+)
chr12:48341036-48341636(+)
chr12:48341950-48342550(+)
chr12:48342653-48343253(+)
chr12:48343127-48343727(+)
chr12:48343727-48344327(+)
chr12:48344605-48345205(+)
chr12:48345128-48345728(+)
chr12:48345589-48346189(+)
chr12:48346137-48346737(+)
chr12:48347018-48347618(+)
chr12:48347687-48348287(+)
chr12:48348143-48348743(+)
chr12:48348737-48349337(+)
chr12:48349145-48349745(+)
chr12:48350745-48351345(+)
chr12:48351330-48351930(+)
chr12:48353612-48354212(+)
chr12:48354300-48354900(+)
chr12:48356071-48356671(+)
chr12:48356542-48357142(+)
chr12:48357029-48357629(+)
chr12:48357854-48358454(+)
chr12:48359284-48359884(+)
chr12:48360220-48360820(+)
chr12:48361100-48361700(+)
chr12:48361688-48362288(+)
chr12:48363030-48363630(+)
chr12:48363524-48364124(+)
chr12:48364409-48365009(+)
chr12:48366290-48366890(+)
chr12:48367364-48367964(+)
chr12:48368979-48369579(+)
chr12:48369582-48370182(+)
chr12:48370418-48371018(+)
chr12:48371056-48371656(+)
chr12:48371652-48372252(+)
chr12:48372113-48372713(+)
chr12:48372862-48373462(+)
chr12:48373767-48374367(+)
chr12:48374315-48374915(+)
chr12:48375105-48375705(+)
chr12:48375841-48376441(+)
chr12:48376618-48377218(+)
chr12:48377329-48377929(+)
chr12:48377923-48378523(+)
chr12:48378380-48378980(+)
chr12:48378845-48379445(+)
chr12:48379593-48380193(+)
chr12:48380630-48381230(+)
chr12:48381552-48382152(+)
chr12:48382063-48382663(+)
chr12:48382647-48383247(+)
chr12:48383470-48384070(+)
chr12:48383964-48384564(+)
chr12:48384491-48385091(+)
chr12:48384898-48385498(+)
chr12:48385388-48385988(+)
chr12:48387090-48387690(+)
chr12:48388393-48388993(+)
chr12:48389080-48389680(+)
chr12:48389690-48390290(+)
chr12:48390952-48391552(+)
chr12:48391729-48392329(+)
chr12:48392190-48392790(+)
chr12:48392980-48393580(+)
chr12:48393516-48394116(+)
chr12:48394651-48395251(+)
chr12:48395113-48395713(+)
chr12:48395704-48396304(+)
chr12:48396394-48396994(+)
chr12:48396895-48397495(+)
chr12:48397362-48397962(+)
chr12:48397770-48398370(+)
chr12:48398223-48398823(+)
chr12:48398698-48399298(+)
chr12:48399378-48399978(+)
chr12:48400119-48400719(+)
chr12:48400760-48401360(+)
chr12:48401335-48401935(+)
chr12:48402091-48402691(+)
chr12:48402746-48403346(+)
chr12:48403607-48404207(+)
chr12:48404184-48404784(+)
chr12:48404768-48405368(+)
chr12:48405610-48406210(+)
chr12:48406240-48406840(+)
chr12:48406947-48407547(+)
chr12:48407668-48408268(+)
chr12:48408120-48408720(+)
chr12:48408552-48409152(+)
chr12:48408965-48409565(+)
chr12:48409580-48410180(+)
chr12:48410065-48410665(+)
chr12:48410553-48411153(+)
chr12:48411052-48411652(+)
chr12:48411612-48412212(+)
chr12:48412122-48412722(+)
chr12:48413130-48413730(+)
chr12:48413640-48414240(+)
chr12:48414160-48414760(+)
chr12:48414758-48415358(+)
chr12:48415448-48416048(+)
chr12:48415870-48416470(+)
chr12:48416672-48417272(+)
chr12:48417149-48417749(+)
chr12:48417641-48418241(+)
chr12:48418210-48418810(+)
chr12:48419011-48419611(+)
chr12:48419901-48420501(+)
chr12:48420919-48421519(+)
chr12:48421384-48421984(+)
chr12:48422190-48422790(+)
chr12:48422655-48423255(+)
chr12:48423524-48424124(+)
chr12:48424153-48424753(+)
chr12:48424815-48425415(+)
chr12:48425223-48425823(+)
chr12:48425725-48426325(+)
chr12:48426372-48426972(+)
chr12:48427196-48427796(+)
chr12:48427690-48428290(+)
chr12:48428529-48429129(+)
chr12:48428999-48429599(+)
chr12:48429878-48430478(+)
chr12:48430449-48431049(+)
chr12:48431107-48431707(+)
chr12:48431677-48432277(+)
chr12:48432926-48433526(+)
chr12:48433480-48434080(+)
chr12:48433999-48434599(+)
chr12:48434430-48435030(+)
chr12:48434900-48435500(+)
chr12:48435426-48436026(+)
chr12:48435925-48436525(+)
chr12:48436590-48437190(+)
chr12:48437050-48437650(+)
chr12:48437500-48438100(+)
chr12:48438081-48438681(+)
chr12:48438689-48439289(+)
chr12:48439110-48439710(+)
chr12:48439627-48440227(+)
chr12:48440455-48441055(+)
chr12:48441030-48441630(+)
chr12:48441620-48442220(+)
chr12:48442712-48443312(+)
chr12:48443250-48443850(+)
chr12:48443769-48444369(+)
chr12:48444440-48445040(+)
chr12:48445090-48445690(+)
chr12:48445526-48446126(+)
chr12:48446288-48446888(+)
chr12:48446766-48447366(+)
chr12:48447236-48447836(+)
chr12:48447910-48448510(+)
chr12:48448940-48449540(+)
chr12:48449370-48449970(+)
chr12:48451220-48451820(+)
chr12:48452380-48452980(+)
chr12:48453510-48454110(+)
chr12:48454170-48454770(+)
chr12:48455628-48456228(+)
chr12:48456070-48456670(+)
chr12:48457298-48457898(+)
chr12:48458688-48459288(+)
chr12:48459130-48459730(+)
chr12:48459530-48460130(+)
chr12:48460490-48461090(+)
chr12:48460933-48461533(+)
chr12:48461599-48462199(+)
chr12:48462190-48462790(+)
chr12:48462922-48463522(+)
chr12:48463370-48463970(+)
chr12:48463890-48464490(+)
chr12:48464530-48465130(+)
chr12:48465626-48466226(+)
chr12:48467238-48467838(+)
chr12:48468009-48468609(+)
chr12:48469066-48469666(+)
chr12:48469518-48470118(+)
chr12:48470050-48470650(+)
chr12:48470740-48471340(+)
chr12:48471350-48471950(+)
chr12:48471910-48472510(+)
chr12:48472556-48473156(+)
chr12:48473570-48474170(+)
chr12:48474530-48475130(+)
chr12:48475220-48475820(+)
chr12:48475750-48476350(+)
chr12:48476210-48476810(+)
chr12:48476610-48477210(+)
chr12:48477090-48477690(+)
chr12:48477775-48478375(+)
chr12:48478620-48479220(+)
chr12:48479550-48480150(+)
chr12:48480098-48480698(+)
chr12:48480570-48481170(+)
chr12:48481297-48481897(+)
chr12:48481870-48482470(+)
chr12:48482870-48483470(+)
chr12:48483797-48484397(+)
chr12:48484750-48485350(+)
chr12:48485290-48485890(+)
chr12:48486290-48486890(+)
chr12:48489322-48489922(+)
chr12:48495710-48496310(+)
chr12:48496210-48496810(+)
chr12:48496730-48497330(+)
chr12:48497352-48497952(+)
chr12:48498206-48498806(+)
chr12:48499031-48499631(+)
chr12:48499669-48500269(+)
chr12:48500158-48500758(+)
chr12:48500740-48501340(+)
chr12:48501570-48502170(+)
chr12:48503119-48503719(+)
chr12:48503960-48504560(+)
chr12:48504385-48504985(+)
chr12:48504910-48505510(+)
chr12:48505535-48506135(+)
chr12:48505990-48506590(+)
chr12:48506547-48507147(+)
chr12:48507090-48507690(+)
chr12:48507540-48508140(+)
chr12:48508130-48508730(+)
chr12:48508678-48509278(+)
chr12:48509645-48510245(+)
chr12:48510330-48510930(+)
chr12:48511290-48511890(+)
chr12:48512234-48512834(+)
chr12:48512777-48513377(+)
chr12:48513235-48513835(+)
chr12:48513811-48514411(+)
chr12:48514261-48514861(+)
chr12:48514683-48515283(+)
chr12:48515098-48515698(+)
chr12:48515644-48516244(+)
chr12:48516111-48516711(+)
chr12:48516801-48517401(+)
chr12:48517316-48517916(+)
chr12:48518016-48518616(+)
chr12:48518635-48519235(+)
chr12:48519268-48519868(+)
chr12:48519682-48520282(+)
chr12:48520543-48521143(+)
chr12:48521083-48521683(+)
chr12:48521870-48522470(+)
chr12:48522446-48523046(+)
chr12:48523090-48523690(+)
chr12:48523750-48524350(+)
chr12:48524470-48525070(+)
chr12:48525093-48525693(+)
chr12:48525972-48526572(+)
chr12:48526443-48527043(+)
chr12:48527870-48528470(+)
chr12:48528290-48528890(+)
chr12:48528730-48529330(+)
chr12:48529320-48529920(+)
chr12:48531180-48531780(+)
chr12:48531990-48532590(+)
chr12:48532390-48532990(+)
chr12:48532810-48533410(+)
chr12:48533290-48533890(+)
chr12:48533910-48534510(+)
chr12:48534330-48534930(+)
chr12:48534810-48535410(+)
chr12:48535410-48536010(+)
chr12:48535890-48536490(+)
chr12:48536501-48537101(+)
chr12:48537033-48537633(+)
chr12:48537548-48538148(+)
chr12:48538457-48539057(+)
chr12:48539250-48539850(+)
chr12:48539811-48540411(+)
chr12:48540790-48541390(+)
chr12:48541345-48541945(+)
chr12:48541812-48542412(+)
chr12:48542440-48543040(+)
chr12:48543065-48543665(+)
chr12:48543935-48544535(+)
chr12:48544877-48545477(+)
chr12:48545721-48546321(+)
chr12:48546270-48546870(+)
chr12:48547058-48547658(+)
chr12:48547641-48548241(+)
chr12:48548340-48548940(+)
chr12:48549220-48549820(+)
chr12:48550063-48550663(+)
chr12:48550547-48551147(+)
chr12:48551066-48551666(+)
chr12:48551593-48552193(+)
chr12:48552404-48553004(+)
chr12:48552910-48553510(+)
chr12:48553790-48554390(+)
chr12:48554524-48555124(+)
chr12:48555085-48555685(+)
chr12:48556138-48556738(+)
chr12:48556870-48557470(+)
chr12:48557553-48558153(+)
chr12:48558132-48558732(+)
chr12:48558756-48559356(+)
chr12:48559180-48559780(+)
chr12:48559690-48560290(+)
chr12:48560290-48560890(+)
chr12:48562090-48562690(+)
chr12:48562650-48563250(+)
chr12:48563095-48563695(+)
chr12:48564368-48564968(+)
chr12:48565210-48565810(+)
chr12:48565630-48566230(+)
chr12:48566670-48567270(+)
chr12:48567345-48567945(+)
chr12:48568330-48568930(+)
chr12:48568850-48569450(+)
chr12:48569715-48570315(+)
chr12:48570146-48570746(+)
chr12:48570775-48571375(+)
chr12:48571605-48572205(+)
chr12:48572290-48572890(+)
chr12:48572730-48573330(+)
chr12:48573153-48573753(+)
chr12:48573640-48574240(+)
chr12:48574907-48575507(+)
chr12:48575945-48576545(+)
chr12:48576353-48576953(+)
chr12:48576965-48577565(+)
chr12:48577764-48578364(+)
chr12:48578297-48578897(+)
chr12:48578824-48579424(+)
chr12:48579848-48580448(+)
chr12:48581000-48581600(+)
chr12:48582149-48582749(+)
chr12:48583187-48583787(+)
chr12:48583686-48584286(+)
chr12:48584776-48585376(+)
chr12:48585360-48585960(+)
chr12:48586582-48587182(+)
chr12:48587293-48587893(+)
chr12:48587830-48588430(+)
chr12:48588497-48589097(+)
chr12:48589310-48589910(+)
chr12:48589817-48590417(+)
chr12:48590768-48591368(+)
chr12:48591175-48591775(+)
chr12:48591758-48592358(+)
chr12:48592258-48592858(+)
chr12:48592908-48593508(+)
chr12:48593454-48594054(+)
chr12:48594090-48594690(+)
chr12:48594630-48595230(+)
chr12:48595260-48595860(+)
chr12:48595770-48596370(+)
chr12:48596190-48596790(+)
chr12:48598290-48598890(+)
chr12:48604865-48605465(+)
chr12:48605580-48606180(+)
chr12:48606255-48606855(+)
chr12:48606774-48607374(+)
chr12:48607500-48608100(+)
chr12:48609355-48609955(+)
chr12:48609901-48610501(+)
chr12:48610475-48611075(+)
chr12:48611410-48612010(+)
chr12:48612650-48613250(+)
chr12:48613326-48613926(+)
chr12:48614116-48614716(+)
chr12:48614840-48615440(+)
chr12:48615345-48615945(+)
chr12:48616013-48616613(+)
chr12:48617453-48618053(+)
chr12:48618230-48618830(+)
chr12:48619058-48619658(+)
chr12:48619550-48620150(+)
chr12:48620455-48621055(+)
chr12:48621320-48621920(+)
chr12:48623580-48624180(+)
chr12:48624090-48624690(+)
chr12:48624530-48625130(+)
chr12:48625244-48625844(+)
chr12:48625720-48626320(+)
chr12:48626260-48626860(+)
chr12:48627470-48628070(+)
chr12:48628420-48629020(+)
chr12:48628920-48629520(+)
chr12:48629780-48630380(+)
chr12:48630882-48631482(+)
chr12:48632100-48632700(+)
chr12:48635306-48635906(+)
chr12:48636230-48636830(+)
chr12:48636670-48637270(+)
chr12:48637109-48637709(+)
chr12:48638070-48638670(+)
chr12:48638490-48639090(+)
chr12:48640050-48640650(+)
chr12:48640776-48641376(+)
chr12:48641224-48641824(+)
chr12:48641790-48642390(+)
chr12:48642270-48642870(+)
chr12:48644715-48645315(+)
chr12:48645870-48646470(+)
chr12:48646520-48647120(+)
chr12:48647570-48648170(+)
chr12:48648590-48649190(+)
chr12:48649650-48650250(+)
chr12:48651150-48651750(+)
chr12:48652190-48652790(+)
chr12:48653524-48654124(+)
chr12:48657258-48657858(+)
chr12:48658350-48658950(+)
chr12:48659460-48660060(+)
chr12:48660430-48661030(+)
chr12:48662210-48662810(+)
chr12:48663050-48663650(+)
chr12:48663470-48664070(+)
chr12:48664250-48664850(+)
chr12:48664750-48665350(+)
chr12:48665270-48665870(+)
chr12:48665933-48666533(+)
chr12:48666644-48667244(+)
chr12:48667100-48667700(+)
chr12:48667550-48668150(+)
chr12:48668142-48668742(+)
chr12:48668965-48669565(+)
chr12:48669422-48670022(+)
chr12:48670025-48670625(+)
chr12:48672208-48672808(+)
chr12:48672791-48673391(+)
chr12:48673293-48673893(+)
chr12:48673735-48674335(+)
chr12:48674343-48674943(+)
chr12:48674770-48675370(+)
chr12:48675536-48676136(+)
chr12:48676378-48676978(+)
chr12:48677240-48677840(+)
chr12:48677750-48678350(+)
chr12:48678512-48679112(+)
chr12:48679270-48679870(+)
chr12:48679795-48680395(+)
chr12:48680367-48680967(+)
chr12:48681552-48682152(+)
chr12:48682101-48682701(+)
chr12:48682550-48683150(+)
chr12:48684120-48684720(+)
chr12:48684530-48685130(+)
chr12:48685196-48685796(+)
chr12:48685720-48686320(+)
chr12:48686190-48686790(+)
chr12:48687490-48688090(+)
chr12:48688090-48688690(+)
chr12:48688610-48689210(+)
chr12:48689571-48690171(+)
chr12:48690200-48690800(+)
chr12:48690623-48691223(+)
chr12:48691515-48692115(+)
chr12:48691990-48692590(+)
chr12:48692950-48693550(+)
chr12:48694163-48694763(+)
chr12:48695303-48695903(+)
chr12:48696028-48696628(+)
chr12:48696660-48697260(+)
chr12:48698942-48699542(+)
chr12:48699705-48700305(+)
chr12:48700570-48701170(+)
chr12:48701028-48701628(+)
chr12:48701937-48702537(+)
chr12:48703246-48703846(+)
chr12:48703980-48704580(+)
chr12:48704978-48705578(+)
chr12:48705493-48706093(+)
chr12:48706310-48706910(+)
chr12:48707007-48707607(+)
chr12:48707690-48708290(+)
chr12:48708290-48708890(+)
chr12:48712296-48712896(+)
chr12:48712848-48713448(+)
chr12:48719280-48719880(+)
chr12:48719837-48720437(+)
chr12:48720407-48721007(+)
chr12:48721475-48722075(+)
chr12:48722724-48723324(+)
chr12:48723148-48723748(+)
chr12:48724024-48724624(+)
chr12:48725058-48725658(+)
chr12:48727518-48728118(+)
chr12:48728266-48728866(+)
chr12:48729256-48729856(+)
chr12:48729710-48730310(+)
chr12:48730234-48730834(+)
chr12:48730747-48731347(+)
chr12:48731535-48732135(+)
chr12:48732066-48732666(+)
chr12:48733244-48733844(+)
chr12:48733816-48734416(+)
chr12:48734576-48735176(+)
chr12:48735260-48735860(+)
chr12:48735935-48736535(+)
chr12:48736470-48737070(+)
chr12:48737196-48737796(+)
chr12:48738165-48738765(+)
chr12:48738894-48739494(+)
chr12:48739762-48740362(+)
chr12:48740880-48741480(+)
chr12:48741385-48741985(+)
chr12:48742574-48743174(+)
chr12:48743157-48743757(+)
chr12:48743966-48744566(+)
chr12:48744572-48745172(+)
chr12:48745351-48745951(+)
chr12:48745944-48746544(+)
chr12:48748330-48748930(+)
chr12:48749160-48749760(+)
chr12:48750058-48750658(+)
chr12:48751895-48752495(+)
chr12:48752380-48752980(+)
chr12:48752811-48753411(+)
chr12:48753250-48753850(+)
chr12:48754320-48754920(+)
chr12:48754874-48755474(+)
chr12:48755365-48755965(+)
chr12:48758330-48758930(+)
chr12:48759795-48760395(+)
chr12:48767931-48768531(+)
chr12:48770100-48770700(+)
chr12:48771350-48771950(+)
chr12:48772070-48772670(+)
chr12:48773476-48774076(+)
chr12:48774281-48774881(+)
chr12:48775906-48776506(+)
chr12:48777190-48777790(+)
chr12:48778880-48779480(+)
chr12:48779438-48780038(+)
chr12:48780522-48781122(+)
chr12:48781130-48781730(+)
chr12:48781570-48782170(+)
chr12:48782106-48782706(+)
chr12:48782638-48783238(+)
chr12:48783054-48783654(+)
chr12:48783756-48784356(+)
chr12:48787530-48788130(+)
chr12:48787930-48788530(+)
chr12:48788408-48789008(+)
chr12:48802336-48802936(+)
chr12:48803541-48804141(+)
chr12:48804970-48805570(+)
chr12:48805785-48806385(+)
chr12:48807085-48807685(+)
chr12:48807682-48808282(+)
chr12:48808170-48808770(+)
chr12:48808820-48809420(+)
chr12:48809310-48809910(+)
chr12:48809818-48810418(+)
chr12:48810610-48811210(+)
chr12:48811330-48811930(+)
chr12:48812020-48812620(+)
chr12:48812725-48813325(+)
chr12:48813186-48813786(+)
chr12:48813808-48814408(+)
chr12:48814810-48815410(+)
chr12:48815766-48816366(+)
chr12:48816839-48817439(+)
chr12:48817451-48818051(+)
chr12:48818353-48818953(+)
chr12:48818840-48819440(+)
chr12:48824190-48824790(+)
chr12:48824975-48825575(+)
chr12:48827840-48828440(+)
chr12:48830810-48831410(+)
chr12:48833565-48834165(+)
chr12:48834155-48834755(+)
chr12:48834721-48835321(+)
chr12:48835290-48835890(+)
chr12:48836087-48836687(+)
chr12:48837134-48837734(+)
chr12:48837800-48838400(+)
chr12:48838712-48839312(+)
chr12:48839499-48840099(+)
chr12:48839977-48840577(+)
chr12:48840662-48841262(+)
chr12:48841509-48842109(+)
chr12:48842690-48843290(+)
chr12:48843346-48843946(+)
chr12:48844979-48845579(+)
chr12:48845690-48846290(+)
chr12:48846870-48847470(+)
chr12:48848343-48848943(+)
chr12:48848810-48849410(+)
chr12:48849910-48850510(+)
chr12:48850810-48851410(+)
chr12:48851408-48852008(+)
chr12:48852120-48852720(+)
chr12:48852914-48853514(+)
chr12:48853379-48853979(+)
chr12:48858800-48859400(+)
chr12:48861772-48862372(+)
chr12:48862714-48863314(+)
chr12:48863370-48863970(+)
chr12:48865050-48865650(+)
chr12:48866090-48866690(+)
chr12:48866793-48867393(+)
chr12:48867390-48867990(+)
chr12:48867861-48868461(+)
chr12:48868276-48868876(+)
chr12:48874640-48875240(+)
chr12:48875160-48875760(+)
chr12:48876809-48877409(+)
chr12:48877250-48877850(+)
chr12:48877710-48878310(+)
chr12:48878574-48879174(+)
chr12:48879190-48879790(+)
chr12:48879920-48880520(+)
chr12:48880344-48880944(+)
chr12:48881730-48882330(+)
chr12:48882247-48882847(+)
chr12:48882768-48883368(+)
chr12:48883960-48884560(+)
chr12:48884470-48885070(+)
chr12:48885018-48885618(+)
chr12:48886110-48886710(+)
chr12:48886830-48887430(+)
chr12:48888416-48889016(+)
chr12:48889070-48889670(+)
chr12:48889740-48890340(+)
chr12:48891550-48892150(+)
chr12:48892261-48892861(+)
chr12:48892692-48893292(+)
chr12:48893950-48894550(+)
chr12:48895190-48895790(+)
chr12:48895788-48896388(+)
chr12:48897800-48898400(+)
chr12:48898520-48899120(+)
chr12:48900574-48901174(+)
chr12:48901023-48901623(+)
chr12:48901550-48902150(+)
chr12:48902799-48903399(+)
chr12:48903770-48904370(+)
chr12:48904578-48905178(+)
chr12:48906525-48907125(+)
chr12:48909330-48909930(+)
chr12:48909810-48910410(+)
chr12:48913990-48914590(+)
chr12:48915673-48916273(+)
chr12:48916230-48916830(+)
chr12:48916710-48917310(+)
chr12:48917642-48918242(+)
chr12:48918350-48918950(+)
chr12:48918850-48919450(+)
chr12:48919447-48920047(+)
chr12:48920937-48921537(+)
chr12:48921510-48922110(+)
chr12:48922115-48922715(+)
chr12:48923550-48924150(+)
chr12:48926263-48926863(+)
chr12:48926790-48927390(+)
chr12:48927210-48927810(+)
chr12:48929270-48929870(+)
chr12:48929710-48930310(+)
chr12:48933962-48934562(+)
chr12:48934370-48934970(+)
chr12:48934850-48935450(+)
chr12:48935285-48935885(+)
chr12:48935988-48936588(+)
chr12:48936970-48937570(+)
chr12:48937850-48938450(+)
chr12:48939110-48939710(+)
chr12:48939660-48940260(+)
chr12:48942550-48943150(+)
chr12:48947361-48947961(+)
chr12:48949321-48949921(+)
chr12:48949800-48950400(+)
chr12:48950330-48950930(+)
chr12:48950780-48951380(+)
chr12:48951292-48951892(+)
chr12:48951750-48952350(+)
chr12:48952330-48952930(+)
chr12:48952950-48953550(+)
chr12:48953370-48953970(+)
chr12:48954050-48954650(+)
chr12:48955810-48956410(+)
chr12:48958590-48959190(+)
chr12:48962187-48962787(+)
chr12:48962670-48963270(+)
chr12:48963614-48964214(+)
chr12:48964098-48964698(+)
chr12:48964650-48965250(+)
chr12:48965090-48965690(+)
chr12:48965534-48966134(+)
chr12:48966008-48966608(+)
chr12:48966460-48967060(+)
chr12:48967075-48967675(+)
chr12:48967670-48968270(+)
chr12:48972210-48972810(+)
chr12:48972735-48973335(+)
chr12:48973550-48974150(+)
chr12:48974360-48974960(+)
chr12:48974846-48975446(+)
chr12:48975875-48976475(+)
chr12:48976401-48977001(+)
chr12:48977670-48978270(+)
chr12:48978800-48979400(+)
chr12:48979991-48980591(+)
chr12:48981180-48981780(+)
chr12:48981950-48982550(+)
chr12:48982710-48983310(+)
chr12:48983530-48984130(+)
chr12:48984180-48984780(+)
chr12:48985330-48985930(+)
chr12:48986317-48986917(+)
chr12:48987329-48987929(+)
chr12:48988039-48988639(+)
chr12:48989310-48989910(+)
chr12:48989810-48990410(+)
chr12:48991915-48992515(+)
chr12:48993380-48993980(+)
chr12:48994161-48994761(+)
chr12:48994629-48995229(+)
chr12:48995884-48996484(+)
chr12:48998470-48999070(+)
chr12:48999170-48999770(+)
chr12:49000210-49000810(+)
chr12:49006710-49007310(+)
chr12:49009360-49009960(+)
chr12:49011390-49011990(+)
chr12:49012106-49012706(+)
chr12:49015730-49016330(+)
chr12:49016450-49017050(+)
chr12:49017788-49018388(+)
chr12:49019480-49020080(+)
chr12:49019970-49020570(+)
chr12:49021240-49021840(+)
chr12:49021685-49022285(+)
chr12:49022467-49023067(+)
chr12:49023259-49023859(+)
chr12:49024751-49025351(+)
chr12:49025229-49025829(+)
chr12:49026367-49026967(+)
chr12:49027174-49027774(+)
chr12:49027962-49028562(+)
chr12:49028750-49029350(+)
chr12:49029250-49029850(+)
chr12:49029942-49030542(+)
chr12:49030790-49031390(+)
chr12:49031410-49032010(+)
chr12:49032410-49033010(+)
chr12:49033690-49034290(+)
chr12:49034095-49034695(+)
chr12:49034580-49035180(+)
chr12:49035370-49035970(+)
chr12:49036668-49037268(+)
chr12:49037300-49037900(+)
chr12:49037910-49038510(+)
chr12:49038964-49039564(+)
chr12:49039661-49040261(+)
chr12:49040550-49041150(+)
chr12:49041638-49042238(+)
chr12:49042650-49043250(+)
chr12:49044007-49044607(+)
chr12:49044471-49045071(+)
chr12:49045256-49045856(+)
chr12:49047245-49047845(+)
chr12:49047960-49048560(+)
chr12:49048955-49049555(+)
chr12:49050050-49050650(+)
chr12:49050680-49051280(+)
chr12:49051210-49051810(+)
chr12:49052190-49052790(+)
chr12:49052810-49053410(+)
chr12:49053990-49054590(+)
chr12:49054474-49055074(+)
chr12:49055310-49055910(+)
chr12:49055950-49056550(+)
chr12:49057035-49057635(+)
chr12:49057760-49058360(+)
chr12:49059594-49060194(+)
chr12:49060420-49061020(+)
chr12:49061110-49061710(+)
chr12:49061875-49062475(+)
chr12:49062513-49063113(+)
chr12:49063370-49063970(+)
chr12:49063970-49064570(+)
chr12:49064470-49065070(+)
chr12:49065029-49065629(+)
chr12:49066218-49066818(+)
chr12:49067350-49067950(+)
chr12:49068020-49068620(+)
chr12:49068785-49069385(+)
chr12:49069230-49069830(+)
chr12:49069830-49070430(+)
chr12:49070833-49071433(+)
chr12:49071529-49072129(+)
chr12:49072402-49073002(+)
chr12:49073093-49073693(+)
chr12:49073722-49074322(+)
chr12:49074430-49075030(+)
chr12:49075124-49075724(+)
chr12:49075804-49076404(+)
chr12:49076537-49077137(+)
chr12:49077015-49077615(+)
chr12:49078410-49079010(+)
chr12:49078970-49079570(+)
chr12:49079906-49080506(+)
chr12:49080317-49080917(+)
chr12:49080750-49081350(+)
chr12:49081320-49081920(+)
chr12:49082536-49083136(+)
chr12:49083540-49084140(+)
chr12:49084121-49084721(+)
chr12:49084658-49085258(+)
chr12:49085125-49085725(+)
chr12:49085658-49086258(+)
chr12:49086363-49086963(+)
chr12:49087260-49087860(+)
chr12:49087750-49088350(+)
chr12:49089522-49090122(+)
chr12:49090323-49090923(+)
chr12:49093240-49093840(+)
chr12:49094245-49094845(+)
chr12:49097320-49097920(+)
chr12:49097830-49098430(+)
chr12:49099565-49100165(+)
chr12:49103242-49103842(+)
chr12:49103710-49104310(+)
chr12:49104590-49105190(+)
chr12:49105870-49106470(+)
chr12:49106575-49107175(+)
chr12:49107483-49108083(+)
chr12:49108824-49109424(+)
chr12:49109673-49110273(+)
chr12:49110360-49110960(+)
chr12:49111019-49111619(+)
chr12:49111893-49112493(+)
chr12:49112370-49112970(+)
chr12:49113135-49113735(+)
chr12:49113960-49114560(+)
chr12:49114880-49115480(+)
chr12:49115690-49116290(+)
chr12:49116540-49117140(+)
chr12:49119440-49120040(+)
chr12:49120875-49121475(+)
chr12:49121580-49122180(+)
chr12:49122472-49123072(+)
chr12:49123590-49124190(+)
chr12:49124650-49125250(+)
chr12:49126346-49126946(+)
chr12:49127040-49127640(+)
chr12:49129670-49130270(+)
chr12:49130125-49130725(+)
chr12:49132740-49133340(+)
chr12:49133250-49133850(+)
chr12:49134265-49134865(+)
chr12:49137901-49138501(+)
chr12:49139530-49140130(+)
chr12:49141410-49142010(+)
chr12:49141864-49142464(+)
chr12:49143901-49144501(+)
chr12:49144602-49145202(+)
chr12:49145061-49145661(+)
chr12:49145993-49146593(+)
chr12:49147083-49147683(+)
chr12:49147580-49148180(+)
chr12:49149155-49149755(+)
chr12:49150055-49150655(+)
chr12:49150790-49151390(+)
chr12:49151892-49152492(+)
chr12:49152461-49153061(+)
chr12:49153015-49153615(+)
chr12:49155335-49155935(+)
chr12:49158201-49158801(+)
chr12:49159444-49160044(+)
chr12:49160734-49161334(+)
chr12:49161170-49161770(+)
chr12:49161849-49162449(+)
chr12:49162362-49162962(+)
chr12:49164370-49164970(+)
chr12:49165216-49165816(+)
chr12:49165790-49166390(+)
chr12:49166630-49167230(+)
chr12:49168218-49168818(+)
chr12:49168994-49169594(+)
chr12:49169687-49170287(+)
chr12:49170276-49170876(+)
chr12:49170755-49171355(+)
chr12:49171192-49171792(+)
chr12:49171650-49172250(+)
chr12:49172125-49172725(+)
chr12:49172990-49173590(+)
chr12:49173591-49174191(+)
chr12:49174157-49174757(+)
chr12:49174882-49175482(+)
chr12:49175718-49176318(+)
chr12:49176184-49176784(+)
chr12:49176667-49177267(+)
chr12:49177120-49177720(+)
chr12:49178004-49178604(+)
chr12:49178416-49179016(+)
chr12:49179656-49180256(+)
chr12:49180251-49180851(+)
chr12:49180741-49181341(+)
chr12:49181335-49181935(+)
chr12:49181751-49182351(+)
chr12:49182179-49182779(+)
chr12:49182602-49183202(+)
chr12:49183090-49183690(+)
chr12:49183594-49184194(+)
chr12:49184080-49184680(+)
chr12:49185720-49186320(+)
chr12:49186253-49186853(+)
chr12:49187110-49187710(+)
chr12:49187560-49188160(+)
chr12:49188050-49188650(+)
chr12:49188529-49189129(+)
chr12:49189005-49189605(+)
chr12:49189481-49190081(+)
chr12:49190662-49191262(+)
chr12:49191400-49192000(+)
chr12:49192505-49193105(+)
chr12:49193747-49194347(+)
chr12:49194150-49194750(+)
chr12:49194821-49195421(+)
chr12:49198740-49199340(+)
chr12:49199155-49199755(+)
chr12:49201650-49202250(+)
chr12:49202525-49203125(+)
chr12:49203711-49204311(+)
chr12:49204176-49204776(+)
chr12:49204705-49205305(+)
chr12:49205285-49205885(+)
chr12:49206021-49206621(+)
chr12:49207281-49207881(+)
chr12:49207916-49208516(+)
chr12:49208336-49208936(+)
chr12:49208968-49209568(+)
chr12:49209409-49210009(+)
chr12:49209837-49210437(+)
chr12:49210719-49211319(+)
chr12:49211528-49212128(+)
chr12:49211987-49212587(+)
chr12:49212563-49213163(+)
chr12:49213229-49213829(+)
chr12:49213938-49214538(+)
chr12:49214550-49215150(+)
chr12:49215124-49215724(+)
chr12:49215711-49216311(+)
chr12:49216270-49216870(+)
chr12:49216909-49217509(+)
chr12:49217745-49218345(+)
chr12:49218284-49218884(+)
chr12:49218975-49219575(+)
chr12:49219613-49220213(+)
chr12:49220142-49220742(+)
chr12:49220707-49221307(+)
chr12:49221514-49222114(+)
chr12:49222027-49222627(+)
chr12:49222548-49223148(+)
chr12:49223137-49223737(+)
chr12:49223577-49224177(+)
chr12:49224120-49224720(+)
chr12:49224560-49225160(+)
chr12:49225497-49226097(+)
chr12:49226096-49226696(+)
chr12:49226844-49227444(+)
chr12:49227437-49228037(+)
chr12:49229707-49230307(+)
chr12:49230209-49230809(+)
chr12:49230865-49231465(+)
chr12:49231720-49232320(+)
chr12:49232630-49233230(+)
chr12:49233273-49233873(+)
chr12:49233790-49234390(+)
chr12:49234390-49234990(+)
chr12:49234875-49235475(+)
chr12:49235775-49236375(+)
chr12:49237340-49237940(+)
chr12:49237770-49238370(+)
chr12:49239152-49239752(+)
chr12:49239820-49240420(+)
chr12:49241250-49241850(+)
chr12:49243375-49243975(+)
chr12:49243980-49244580(+)
chr12:49244577-49245177(+)
chr12:49245196-49245796(+)
chr12:49245748-49246348(+)
chr12:49246241-49246841(+)
chr12:49246867-49247467(+)
chr12:49247505-49248105(+)
chr12:49249335-49249935(+)
chr12:49249877-49250477(+)
chr12:49250956-49251556(+)
chr12:49251740-49252340(+)
chr12:49253250-49253850(+)
chr12:49254330-49254930(+)
chr12:49254750-49255350(+)
chr12:49255539-49256139(+)
chr12:49256387-49256987(+)
chr12:49256960-49257560(+)
chr12:49257776-49258376(+)
chr12:49258254-49258854(+)
chr12:49258872-49259472(+)
chr12:49259413-49260013(+)
chr12:49259935-49260535(+)
chr12:49260667-49261267(+)
chr12:49262103-49262703(+)
chr12:49262801-49263401(+)
chr12:49265212-49265812(+)
chr12:49265890-49266490(+)
chr12:49266659-49267259(+)
chr12:49267143-49267743(+)
chr12:49268730-49269330(+)
chr12:49269782-49270382(+)
chr12:49270908-49271508(+)
chr12:49272281-49272881(+)
chr12:49273550-49274150(+)
chr12:49274104-49274704(+)
chr12:49274848-49275448(+)
chr12:49275487-49276087(+)
chr12:49276009-49276609(+)
chr12:49276524-49277124(+)
chr12:49277154-49277754(+)
chr12:49277903-49278503(+)
chr12:49278604-49279204(+)
chr12:49279330-49279930(+)
chr12:49280221-49280821(+)
chr12:49280731-49281331(+)
chr12:49281889-49282489(+)
chr12:49282750-49283350(+)
chr12:49283348-49283948(+)
chr12:49283750-49284350(+)
chr12:49284334-49284934(+)
chr12:49284746-49285346(+)
chr12:49286170-49286770(+)
chr12:49286780-49287380(+)
chr12:49287996-49288596(+)
chr12:49288510-49289110(+)
chr12:49289280-49289880(+)
chr12:49290530-49291130(+)
chr12:49291536-49292136(+)
chr12:49292150-49292750(+)
chr12:49292770-49293370(+)
chr12:49293650-49294250(+)
chr12:49294127-49294727(+)
chr12:49294945-49295545(+)
chr12:49297074-49297674(+)
chr12:49297589-49298189(+)
chr12:49298266-49298866(+)
chr12:49298950-49299550(+)
chr12:49300942-49301542(+)
chr12:49303879-49304479(+)
chr12:49307945-49308545(+)
chr12:49311577-49312177(+)
chr12:49312190-49312790(+)
chr12:49314991-49315591(+)
chr12:49315520-49316120(+)
chr12:49315920-49316520(+)
chr12:49316991-49317591(+)
chr12:49317470-49318070(+)
chr12:49318311-49318911(+)
chr12:49319003-49319603(+)
chr12:49319433-49320033(+)
chr12:49320991-49321591(+)
chr12:49323305-49323905(+)
chr12:49324180-49324780(+)
chr12:49324780-49325380(+)
chr12:49326678-49327278(+)
chr12:49327958-49328558(+)
chr12:49328841-49329441(+)
chr12:49329601-49330201(+)
chr12:49330047-49330647(+)
chr12:49330496-49331096(+)
chr12:49330914-49331514(+)
chr12:49331425-49332025(+)
chr12:49331954-49332554(+)
chr12:49332422-49333022(+)
chr12:49333390-49333990(+)
chr12:49333880-49334480(+)
chr12:49334783-49335383(+)
chr12:49336050-49336650(+)
chr12:49336899-49337499(+)
chr12:49337301-49337901(+)
chr12:49337763-49338363(+)
chr12:49339230-49339830(+)
chr12:49339886-49340486(+)
chr12:49340446-49341046(+)
chr12:49341345-49341945(+)
chr12:49342370-49342970(+)
chr12:49343250-49343850(+)
chr12:49343690-49344290(+)
chr12:49344430-49345030(+)
chr12:49345150-49345750(+)
chr12:49345730-49346330(+)
chr12:49346391-49346991(+)
chr12:49346960-49347560(+)
chr12:49347650-49348250(+)
chr12:49348540-49349140(+)
chr12:49350085-49350685(+)
chr12:49350615-49351215(+)
chr12:49351017-49351617(+)
chr12:49351492-49352092(+)
chr12:49352020-49352620(+)
chr12:49353110-49353710(+)
chr12:49354110-49354710(+)
chr12:49354525-49355125(+)
chr12:49355072-49355672(+)
chr12:49355477-49356077(+)
chr12:49356110-49356710(+)
chr12:49357650-49358250(+)
chr12:49358620-49359220(+)
chr12:49359125-49359725(+)
chr12:49360027-49360627(+)
chr12:49360930-49361530(+)
chr12:49361689-49362289(+)
chr12:49362167-49362767(+)
chr12:49362785-49363385(+)
chr12:49363594-49364194(+)
chr12:49364287-49364887(+)
chr12:49365141-49365741(+)
chr12:49366230-49366830(+)
chr12:49366751-49367351(+)
chr12:49367206-49367806(+)
chr12:49367716-49368316(+)
chr12:49369385-49369985(+)
chr12:49370088-49370688(+)
chr12:49370921-49371521(+)
chr12:49371610-49372210(+)
chr12:49372257-49372857(+)
chr12:49373056-49373656(+)
chr12:49373548-49374148(+)
chr12:49374370-49374970(+)
chr12:49374968-49375568(+)
chr12:49375575-49376175(+)
chr12:49376363-49376963(+)
chr12:49377298-49377898(+)
chr12:49377851-49378451(+)
chr12:49378788-49379388(+)
chr12:49379230-49379830(+)
chr12:49379733-49380333(+)
chr12:49380470-49381070(+)
chr12:49381259-49381859(+)
chr12:49381734-49382334(+)
chr12:49382675-49383275(+)
chr12:49383450-49384050(+)
chr12:49384187-49384787(+)
chr12:49384905-49385505(+)
chr12:49385333-49385933(+)
chr12:49386450-49387050(+)
chr12:49387457-49388057(+)
chr12:49388278-49388878(+)
chr12:49389069-49389669(+)
chr12:49389808-49390408(+)
chr12:49390418-49391018(+)
chr12:49391079-49391679(+)
chr12:49391700-49392300(+)
chr12:49392373-49392973(+)
chr12:49392987-49393587(+)
chr12:49393406-49394006(+)
chr12:49393940-49394540(+)
chr12:49394594-49395194(+)
chr12:49395010-49395610(+)
chr12:49396645-49397245(+)
chr12:49398314-49398914(+)
chr12:49402582-49403182(+)
chr12:49403829-49404429(+)
chr12:49404610-49405210(+)
chr12:49405305-49405905(+)
chr12:49405770-49406370(+)
chr12:49406401-49407001(+)
chr12:49407102-49407702(+)
chr12:49408273-49408873(+)
chr12:49408810-49409410(+)
chr12:49410386-49410986(+)
chr12:49410999-49411599(+)
chr12:49411721-49412321(+)
chr12:49412302-49412902(+)
chr12:49413126-49413726(+)
chr12:49413648-49414248(+)
chr12:49414130-49414730(+)
chr12:49414857-49415457(+)
chr12:49415600-49416200(+)
chr12:49416150-49416750(+)
chr12:49416586-49417186(+)
chr12:49417426-49418026(+)
chr12:49418135-49418735(+)
chr12:49420068-49420668(+)
chr12:49420640-49421240(+)
chr12:49421584-49422184(+)
chr12:49422704-49423304(+)
chr12:49423845-49424445(+)
chr12:49424447-49425047(+)
chr12:49424923-49425523(+)
chr12:49425539-49426139(+)
chr12:49426411-49427011(+)
chr12:49427160-49427760(+)
chr12:49427682-49428282(+)
chr12:49428445-49429045(+)
chr12:49430642-49431242(+)
chr12:49431399-49431999(+)
chr12:49431889-49432489(+)
chr12:49432387-49432987(+)
chr12:49433299-49433899(+)
chr12:49433962-49434562(+)
chr12:49434423-49435023(+)
chr12:49434978-49435578(+)
chr12:49435482-49436082(+)
chr12:49435930-49436530(+)
chr12:49436462-49437062(+)
chr12:49437012-49437612(+)
chr12:49437466-49438066(+)
chr12:49438577-49439177(+)
chr12:49439365-49439965(+)
chr12:49439843-49440443(+)
chr12:49441421-49442021(+)
chr12:49441860-49442460(+)
chr12:49442527-49443127(+)
chr12:49443265-49443865(+)
chr12:49443798-49444398(+)
chr12:49444582-49445182(+)
chr12:49445121-49445721(+)
chr12:49445600-49446200(+)
chr12:49446137-49446737(+)
chr12:49446630-49447230(+)
chr12:49447090-49447690(+)
chr12:49447502-49448102(+)
chr12:49448093-49448693(+)
chr12:49448620-49449220(+)
chr12:49449024-49449624(+)
chr12:49449671-49450271(+)
chr12:49450414-49451014(+)
chr12:49450976-49451576(+)
chr12:49451628-49452228(+)
chr12:49452290-49452890(+)
chr12:49452975-49453575(+)
chr12:49453580-49454180(+)
chr12:49454317-49454917(+)
chr12:49455022-49455622(+)
chr12:49455830-49456430(+)
chr12:49456570-49457170(+)
chr12:49457153-49457753(+)
chr12:49457601-49458201(+)
chr12:49458147-49458747(+)
chr12:49458558-49459158(+)
chr12:49459030-49459630(+)
chr12:49459817-49460417(+)
chr12:49462670-49463270(+)
chr12:49463461-49464061(+)
chr12:49463968-49464568(+)
chr12:49465235-49465835(+)
chr12:49465902-49466502(+)
chr12:49466430-49467030(+)
chr12:49467523-49468123(+)
chr12:49468030-49468630(+)
chr12:49468830-49469430(+)
chr12:49469385-49469985(+)
chr12:49469950-49470550(+)
chr12:49470575-49471175(+)
chr12:49472067-49472667(+)
chr12:49472891-49473491(+)
chr12:49473464-49474064(+)
chr12:49473870-49474470(+)
chr12:49474385-49474985(+)
chr12:49475020-49475620(+)
chr12:49475675-49476275(+)
chr12:49476670-49477270(+)
chr12:49478050-49478650(+)
chr12:49478540-49479140(+)
chr12:49479793-49480393(+)
chr12:49480610-49481210(+)
chr12:49481308-49481908(+)
chr12:49481893-49482493(+)
chr12:49482818-49483418(+)
chr12:49483471-49484071(+)
chr12:49483943-49484543(+)
chr12:49484837-49485437(+)
chr12:49485741-49486341(+)
chr12:49486473-49487073(+)
chr12:49486915-49487515(+)
chr12:49487457-49488057(+)
chr12:49488142-49488742(+)
chr12:49488551-49489151(+)
chr12:49489127-49489727(+)
chr12:49491012-49491612(+)
chr12:49491668-49492268(+)
chr12:49493930-49494530(+)
chr12:49494421-49495021(+)
chr12:49494950-49495550(+)
chr12:49495835-49496435(+)
chr12:49496320-49496920(+)
chr12:49497775-49498375(+)
chr12:49498794-49499394(+)
chr12:49499198-49499798(+)
chr12:49499910-49500510(+)
chr12:49500635-49501235(+)
chr12:49501228-49501828(+)
chr12:49502619-49503219(+)
chr12:49503265-49503865(+)
chr12:49503699-49504299(+)
chr12:49504371-49504971(+)
chr12:49504862-49505462(+)
chr12:49507905-49508505(+)
chr12:49508500-49509100(+)
chr12:49510310-49510910(+)
chr12:49510880-49511480(+)
chr12:49511490-49512090(+)
chr12:49511990-49512590(+)
chr12:49513050-49513650(+)
chr12:49513620-49514220(+)
chr12:49514190-49514790(+)
chr12:49514771-49515371(+)
chr12:49515780-49516380(+)
chr12:49516525-49517125(+)
chr12:49517160-49517760(+)
chr12:49517650-49518250(+)
chr12:49518526-49519126(+)
chr12:49519028-49519628(+)
chr12:49519474-49520074(+)
chr12:49520408-49521008(+)
chr12:49520813-49521413(+)
chr12:49521323-49521923(+)
chr12:49522295-49522895(+)
chr12:49523115-49523715(+)
chr12:49523842-49524442(+)
chr12:49524318-49524918(+)
chr12:49524955-49525555(+)
chr12:49525628-49526228(+)
chr12:49526149-49526749(+)
chr12:49526648-49527248(+)
chr12:49527131-49527731(+)
chr12:49527552-49528152(+)
chr12:49528017-49528617(+)
chr12:49528550-49529150(+)
chr12:49529230-49529830(+)
chr12:49529810-49530410(+)
chr12:49530470-49531070(+)
chr12:49531172-49531772(+)
chr12:49531750-49532350(+)
chr12:49532264-49532864(+)
chr12:49533040-49533640(+)
chr12:49533725-49534325(+)
chr12:49534766-49535366(+)
chr12:49535505-49536105(+)
chr12:49536290-49536890(+)
chr12:49536940-49537540(+)
chr12:49537470-49538070(+)
chr12:49538033-49538633(+)
chr12:49539130-49539730(+)
chr12:49539580-49540180(+)
chr12:49540062-49540662(+)
chr12:49541500-49542100(+)
chr12:49543796-49544396(+)
chr12:49544530-49545130(+)
chr12:49545045-49545645(+)
chr12:49546650-49547250(+)
chr12:49547070-49547670(+)
chr12:49549355-49549955(+)
chr12:49551270-49551870(+)
chr12:49552108-49552708(+)
chr12:49554020-49554620(+)
chr12:49554707-49555307(+)
chr12:49555205-49555805(+)
chr12:49556284-49556884(+)
chr12:49557445-49558045(+)
chr12:49558490-49559090(+)
chr12:49559190-49559790(+)
chr12:49561523-49562123(+)
chr12:49562110-49562710(+)
chr12:49562670-49563270(+)
chr12:49563130-49563730(+)
chr12:49563680-49564280(+)
chr12:49564517-49565117(+)
chr12:49565375-49565975(+)
chr12:49566260-49566860(+)
chr12:49567010-49567610(+)
chr12:49567963-49568563(+)
chr12:49568390-49568990(+)
chr12:49568790-49569390(+)
chr12:49569670-49570270(+)
chr12:49570397-49570997(+)
chr12:49571130-49571730(+)
chr12:49573090-49573690(+)
chr12:49575019-49575619(+)
chr12:49575796-49576396(+)
chr12:49576244-49576844(+)
chr12:49576776-49577376(+)
chr12:49577374-49577974(+)
chr12:49578317-49578917(+)
chr12:49579301-49579901(+)
chr12:49579911-49580511(+)
chr12:49580918-49581518(+)
chr12:49581738-49582338(+)
chr12:49582624-49583224(+)
chr12:49583291-49583891(+)
chr12:49583928-49584528(+)
chr12:49584632-49585232(+)
chr12:49585040-49585640(+)
chr12:49586733-49587333(+)
chr12:49588350-49588950(+)
chr12:49589401-49590001(+)
chr12:49590996-49591596(+)
chr12:49591780-49592380(+)
chr12:49592486-49593086(+)
chr12:49593921-49594521(+)
chr12:49594872-49595472(+)
chr12:49595544-49596144(+)
chr12:49596310-49596910(+)
chr12:49598520-49599120(+)
chr12:49599440-49600040(+)
chr12:49601860-49602460(+)
chr12:49602382-49602982(+)
chr12:49604152-49604752(+)
chr12:49606300-49606900(+)
chr12:49607404-49608004(+)
chr12:49608706-49609306(+)
chr12:49609695-49610295(+)
chr12:49613283-49613883(+)
chr12:49613830-49614430(+)
chr12:49614510-49615110(+)
chr12:49615060-49615660(+)
chr12:49616302-49616902(+)
chr12:49617188-49617788(+)
chr12:49617995-49618595(+)
chr12:49619246-49619846(+)
chr12:49620787-49621387(+)
chr12:49621409-49622009(+)
chr12:49622262-49622862(+)
chr12:49623999-49624599(+)
chr12:49624554-49625154(+)
chr12:49625527-49626127(+)
chr12:49625965-49626565(+)
chr12:49626635-49627235(+)
chr12:49627450-49628050(+)
chr12:49628117-49628717(+)
chr12:49628676-49629276(+)
chr12:49629260-49629860(+)
chr12:49630021-49630621(+)
chr12:49630830-49631430(+)
chr12:49631982-49632582(+)
chr12:49632527-49633127(+)
chr12:49634250-49634850(+)
chr12:49634884-49635484(+)
chr12:49636590-49637190(+)
chr12:49637769-49638369(+)
chr12:49638389-49638989(+)
chr12:49639184-49639784(+)
chr12:49639736-49640336(+)
chr12:49640990-49641590(+)
chr12:49642477-49643077(+)
chr12:49644320-49644920(+)
chr12:49645025-49645625(+)
chr12:49645523-49646123(+)
chr12:49645960-49646560(+)
chr12:49646688-49647288(+)
chr12:49648140-49648740(+)
chr12:49649121-49649721(+)
chr12:49649840-49650440(+)
chr12:49650470-49651070(+)
chr12:49651162-49651762(+)
chr12:49653172-49653772(+)
chr12:49653852-49654452(+)
chr12:49654284-49654884(+)
chr12:49655423-49656023(+)
chr12:49655950-49656550(+)
chr12:49656430-49657030(+)
chr12:49657136-49657736(+)
chr12:49657971-49658571(+)
chr12:49658422-49659022(+)
chr12:49659093-49659693(+)
chr12:49659604-49660204(+)
chr12:49660084-49660684(+)
chr12:49660627-49661227(+)
chr12:49661242-49661842(+)
chr12:49661761-49662361(+)
chr12:49662299-49662899(+)
chr12:49662864-49663464(+)
chr12:49663916-49664516(+)
chr12:49664610-49665210(+)
chr12:49665394-49665994(+)
chr12:49666573-49667173(+)
chr12:49667057-49667657(+)
chr12:49667522-49668122(+)
chr12:49668110-49668710(+)
chr12:49668761-49669361(+)
chr12:49669265-49669865(+)
chr12:49669994-49670594(+)
chr12:49670466-49671066(+)
chr12:49670992-49671592(+)
chr12:49671475-49672075(+)
chr12:49671925-49672525(+)
chr12:49672453-49673053(+)
chr12:49673363-49673963(+)
chr12:49674935-49675535(+)
chr12:49675946-49676546(+)
chr12:49676387-49676987(+)
chr12:49677507-49678107(+)
chr12:49678281-49678881(+)
chr12:49678830-49679430(+)
chr12:49679770-49680370(+)
chr12:49680325-49680925(+)
chr12:49680830-49681430(+)
chr12:49681987-49682587(+)
chr12:49682503-49683103(+)
chr12:49683170-49683770(+)
chr12:49684061-49684661(+)
chr12:49684910-49685510(+)
chr12:49685453-49686053(+)
chr12:49685990-49686590(+)
chr12:49686421-49687021(+)
chr12:49686848-49687448(+)
chr12:49687256-49687856(+)
chr12:49687659-49688259(+)
chr12:49688098-49688698(+)
chr12:49688516-49689116(+)
chr12:49689053-49689653(+)
chr12:49690161-49690761(+)
chr12:49690614-49691214(+)
chr12:49691070-49691670(+)
chr12:49691778-49692378(+)
chr12:49692264-49692864(+)
chr12:49692975-49693575(+)
chr12:49693550-49694150(+)
chr12:49694340-49694940(+)
chr12:49694902-49695502(+)
chr12:49695442-49696042(+)
chr12:49695850-49696450(+)
chr12:49696495-49697095(+)
chr12:49697250-49697850(+)
chr12:49697899-49698499(+)
chr12:49698739-49699339(+)
chr12:49699378-49699978(+)
chr12:49699804-49700404(+)
chr12:49700240-49700840(+)
chr12:49700710-49701310(+)
chr12:49702090-49702690(+)
chr12:49703119-49703719(+)
chr12:49703630-49704230(+)
chr12:49705305-49705905(+)
chr12:49705760-49706360(+)
chr12:49706475-49707075(+)
chr12:49707130-49707730(+)
chr12:49707580-49708180(+)
chr12:49708466-49709066(+)
chr12:49708940-49709540(+)
chr12:49709446-49710046(+)
chr12:49710355-49710955(+)
chr12:49711090-49711690(+)
chr12:49712160-49712760(+)
chr12:49713235-49713835(+)
chr12:49713860-49714460(+)
chr12:49714280-49714880(+)
chr12:49714815-49715415(+)
chr12:49715615-49716215(+)
chr12:49716111-49716711(+)
chr12:49716594-49717194(+)
chr12:49717257-49717857(+)
chr12:49717783-49718383(+)
chr12:49718468-49719068(+)
chr12:49719030-49719630(+)
chr12:49719550-49720150(+)
chr12:49720310-49720910(+)
chr12:49720800-49721400(+)
chr12:49721318-49721918(+)
chr12:49721951-49722551(+)
chr12:49722783-49723383(+)
chr12:49723370-49723970(+)
chr12:49723931-49724531(+)
chr12:49724345-49724945(+)
chr12:49724829-49725429(+)
chr12:49725292-49725892(+)
chr12:49726114-49726714(+)
chr12:49726695-49727295(+)
chr12:49727759-49728359(+)
chr12:49728203-49728803(+)
chr12:49729050-49729650(+)
chr12:49729611-49730211(+)
chr12:49730086-49730686(+)
chr12:49730695-49731295(+)
chr12:49731497-49732097(+)
chr12:49732450-49733050(+)
chr12:49733125-49733725(+)
chr12:49733669-49734269(+)
chr12:49734257-49734857(+)
chr12:49734939-49735539(+)
chr12:49735663-49736263(+)
chr12:49736221-49736821(+)
chr12:49736960-49737560(+)
chr12:49737556-49738156(+)
chr12:49738443-49739043(+)
chr12:49738844-49739444(+)
chr12:49739260-49739860(+)
chr12:49739794-49740394(+)
chr12:49740514-49741114(+)
chr12:49741313-49741913(+)
chr12:49741967-49742567(+)
chr12:49742485-49743085(+)
chr12:49742942-49743542(+)
chr12:49744285-49744885(+)
chr12:49744910-49745510(+)
chr12:49745880-49746480(+)
chr12:49746485-49747085(+)
chr12:49747070-49747670(+)
chr12:49747950-49748550(+)
chr12:49748650-49749250(+)
chr12:49749675-49750275(+)
chr12:49750290-49750890(+)
chr12:49750771-49751371(+)
chr12:49751244-49751844(+)
chr12:49752326-49752926(+)
chr12:49752931-49753531(+)
chr12:49753345-49753945(+)
chr12:49753810-49754410(+)
chr12:49754350-49754950(+)
chr12:49755070-49755670(+)
chr12:49756570-49757170(+)
chr12:49757210-49757810(+)
chr12:49757950-49758550(+)
chr12:49758672-49759272(+)
chr12:49759271-49759871(+)
chr12:49760326-49760926(+)
chr12:49760800-49761400(+)
chr12:49761355-49761955(+)
chr12:49761883-49762483(+)
chr12:49762315-49762915(+)
chr12:49762986-49763586(+)
chr12:49763476-49764076(+)
chr12:49764330-49764930(+)
chr12:49765189-49765789(+)
chr12:49766670-49767270(+)
chr12:49768142-49768742(+)
chr12:49769075-49769675(+)
chr12:49771051-49771651(+)
chr12:49773635-49774235(+)
chr12:49775789-49776389(+)
chr12:49779460-49780060(+)
chr12:49779870-49780470(+)
chr12:49780750-49781350(+)
chr12:49781352-49781952(+)
chr12:49782774-49783374(+)
chr12:49783638-49784238(+)
chr12:49785586-49786186(+)
chr12:49787040-49787640(+)
chr12:49788007-49788607(+)
chr12:49789050-49789650(+)
chr12:49789490-49790090(+)
chr12:49790170-49790770(+)
chr12:49791280-49791880(+)
chr12:49792439-49793039(+)
chr12:49794003-49794603(+)
chr12:49794739-49795339(+)
chr12:49795614-49796214(+)
chr12:49796153-49796753(+)
chr12:49796582-49797182(+)
chr12:49797646-49798246(+)
chr12:49798207-49798807(+)
chr12:49798705-49799305(+)
chr12:49799200-49799800(+)
chr12:49800777-49801377(+)
chr12:49801423-49802023(+)
chr12:49802140-49802740(+)
chr12:49804224-49804824(+)
chr12:49805291-49805891(+)
chr12:49806120-49806720(+)
chr12:49806672-49807272(+)
chr12:49807509-49808109(+)
chr12:49808073-49808673(+)
chr12:49809209-49809809(+)
chr12:49809780-49810380(+)
chr12:49810593-49811193(+)
chr12:49811289-49811889(+)
chr12:49812250-49812850(+)
chr12:49812946-49813546(+)
chr12:49813521-49814121(+)
chr12:49815012-49815612(+)
chr12:49815723-49816323(+)
chr12:49817870-49818470(+)
chr12:49818630-49819230(+)
chr12:49820950-49821550(+)
chr12:49821923-49822523(+)
chr12:49822604-49823204(+)
chr12:49823688-49824288(+)
chr12:49825513-49826113(+)
chr12:49826219-49826819(+)
chr12:49827015-49827615(+)
chr12:49829070-49829670(+)
chr12:49831630-49832230(+)
chr12:49832724-49833324(+)
chr12:49833196-49833796(+)
chr12:49833730-49834330(+)
chr12:49834220-49834820(+)
chr12:49834800-49835400(+)
chr12:49835453-49836053(+)
chr12:49836067-49836667(+)
chr12:49836555-49837155(+)
chr12:49838080-49838680(+)
chr12:49839140-49839740(+)
chr12:49839590-49840190(+)
chr12:49840042-49840642(+)
chr12:49841150-49841750(+)
chr12:49843213-49843813(+)
chr12:49843770-49844370(+)
chr12:49844390-49844990(+)
chr12:49845380-49845980(+)
chr12:49845950-49846550(+)
chr12:49847210-49847810(+)
chr12:49847693-49848293(+)
chr12:49848249-49848849(+)
chr12:49849055-49849655(+)
chr12:49849873-49850473(+)
chr12:49851830-49852430(+)
chr12:49852488-49853088(+)
chr12:49853190-49853790(+)
chr12:49854275-49854875(+)
chr12:49854890-49855490(+)
chr12:49855433-49856033(+)
chr12:49855908-49856508(+)
chr12:49856390-49856990(+)
chr12:49857135-49857735(+)
chr12:49857690-49858290(+)
chr12:49858330-49858930(+)
chr12:49859050-49859650(+)
chr12:49860375-49860975(+)
chr12:49861210-49861810(+)
chr12:49863910-49864510(+)
chr12:49864553-49865153(+)
chr12:49865091-49865691(+)
chr12:49866770-49867370(+)
chr12:49867495-49868095(+)
chr12:49868483-49869083(+)
chr12:49869450-49870050(+)
chr12:49869946-49870546(+)
chr12:49872230-49872830(+)
chr12:49872855-49873455(+)
chr12:49873530-49874130(+)
chr12:49874218-49874818(+)
chr12:49874726-49875326(+)
chr12:49875445-49876045(+)
chr12:49876187-49876787(+)
chr12:49877323-49877923(+)
chr12:49878510-49879110(+)
chr12:49880150-49880750(+)
chr12:49881191-49881791(+)
chr12:49882860-49883460(+)
chr12:49883406-49884006(+)
chr12:49883940-49884540(+)
chr12:49884897-49885497(+)
chr12:49885506-49886106(+)
chr12:49887550-49888150(+)
chr12:49888370-49888970(+)
chr12:49890221-49890821(+)
chr12:49890658-49891258(+)
chr12:49891300-49891900(+)
chr12:49893170-49893770(+)
chr12:49893670-49894270(+)
chr12:49894812-49895412(+)
chr12:49895629-49896229(+)
chr12:49896261-49896861(+)
chr12:49897367-49897967(+)
chr12:49897897-49898497(+)
chr12:49899371-49899971(+)
chr12:49899876-49900476(+)
chr12:49900834-49901434(+)
chr12:49901470-49902070(+)
chr12:49902300-49902900(+)
chr12:49903030-49903630(+)
chr12:49903660-49904260(+)
chr12:49904555-49905155(+)
chr12:49905056-49905656(+)
chr12:49906326-49906926(+)
chr12:49907738-49908338(+)
chr12:49908190-49908790(+)
chr12:49908938-49909538(+)
chr12:49909830-49910430(+)
chr12:49910580-49911180(+)
chr12:49911230-49911830(+)
chr12:49911760-49912360(+)
chr12:49912605-49913205(+)
chr12:49913078-49913678(+)
chr12:49913950-49914550(+)
chr12:49914600-49915200(+)
chr12:49915041-49915641(+)
chr12:49915569-49916169(+)
chr12:49916610-49917210(+)
chr12:49917828-49918428(+)
chr12:49918576-49919176(+)
chr12:49919590-49920190(+)
chr12:49920070-49920670(+)
chr12:49921024-49921624(+)
chr12:49921427-49922027(+)
chr12:49922330-49922930(+)
chr12:49923044-49923644(+)
chr12:49924798-49925398(+)
chr12:49925455-49926055(+)
chr12:49926075-49926675(+)
chr12:49926647-49927247(+)
chr12:49927111-49927711(+)
chr12:49927770-49928370(+)
chr12:49928412-49929012(+)
chr12:49929070-49929670(+)
chr12:49929773-49930373(+)
chr12:49930520-49931120(+)
chr12:49931222-49931822(+)
chr12:49931770-49932370(+)
chr12:49932463-49933063(+)
chr12:49932920-49933520(+)
chr12:49933465-49934065(+)
chr12:49934320-49934920(+)
chr12:49935045-49935645(+)
chr12:49935615-49936215(+)
chr12:49936554-49937154(+)
chr12:49937113-49937713(+)
chr12:49937864-49938464(+)
chr12:49938646-49939246(+)
chr12:49939367-49939967(+)
chr12:49940019-49940619(+)
chr12:49940885-49941485(+)
chr12:49941319-49941919(+)
chr12:49942009-49942609(+)
chr12:49942735-49943335(+)
chr12:49943576-49944176(+)
chr12:49943996-49944596(+)
chr12:49944487-49945087(+)
chr12:49945247-49945847(+)
chr12:49945689-49946289(+)
chr12:49946221-49946821(+)
chr12:49947196-49947796(+)
chr12:49947925-49948525(+)
chr12:49948525-49949125(+)
chr12:49949241-49949841(+)
chr12:49950086-49950686(+)
chr12:49950618-49951218(+)
chr12:49951441-49952041(+)
chr12:49952347-49952947(+)
chr12:49953190-49953790(+)
chr12:49953890-49954490(+)
chr12:49954540-49955140(+)
chr12:49955320-49955920(+)
chr12:49955934-49956534(+)
chr12:49956530-49957130(+)
chr12:49957350-49957950(+)
chr12:49957955-49958555(+)
chr12:49958716-49959316(+)
chr12:49959404-49960004(+)
chr12:49959973-49960573(+)
chr12:49960572-49961172(+)
chr12:49961091-49961691(+)
chr12:49961548-49962148(+)
chr12:49961952-49962552(+)
chr12:49962457-49963057(+)
chr12:49963675-49964275(+)
chr12:49964221-49964821(+)
chr12:49964720-49965320(+)
chr12:49965510-49966110(+)
chr12:49965968-49966568(+)
chr12:49966750-49967350(+)
chr12:49967330-49967930(+)
chr12:49967800-49968400(+)
chr12:49969010-49969610(+)
chr12:49969947-49970547(+)
chr12:49970572-49971172(+)
chr12:49971326-49971926(+)
chr12:49972269-49972869(+)
chr12:49972840-49973440(+)
chr12:49973260-49973860(+)
chr12:49974183-49974783(+)
chr12:49975914-49976514(+)
chr12:49976505-49977105(+)
chr12:49977074-49977674(+)
chr12:49978253-49978853(+)
chr12:49979022-49979622(+)
chr12:49979720-49980320(+)
chr12:49980274-49980874(+)
chr12:49980954-49981554(+)
chr12:49981590-49982190(+)
chr12:49982053-49982653(+)
chr12:49982593-49983193(+)
chr12:49983210-49983810(+)
chr12:49984110-49984710(+)
chr12:49984855-49985455(+)
chr12:49987828-49988428(+)
chr12:49988886-49989486(+)
chr12:49989390-49989990(+)
chr12:49990174-49990774(+)
chr12:49992071-49992671(+)
chr12:49992906-49993506(+)
chr12:49993635-49994235(+)
chr12:49994070-49994670(+)
chr12:49994676-49995276(+)
chr12:49995380-49995980(+)
chr12:49995855-49996455(+)
chr12:49996724-49997324(+)
chr12:49997354-49997954(+)
chr12:49997992-49998592(+)
chr12:49998615-49999215(+)
chr12:50000553-50001153(+)
chr12:50002682-50003282(+)
chr12:50003406-50004006(+)
chr12:50005809-50006409(+)
chr12:50008950-50009550(+)
chr12:50009372-50009972(+)
chr12:50010245-50010845(+)
chr12:50011440-50012040(+)
chr12:50011857-50012457(+)
chr12:50012882-50013482(+)
chr12:50013365-50013965(+)
chr12:50014697-50015297(+)
chr12:50015345-50015945(+)
chr12:50016001-50016601(+)
chr12:50016452-50017052(+)
chr12:50016907-50017507(+)
chr12:50017682-50018282(+)
chr12:50018625-50019225(+)
chr12:50019648-50020248(+)
chr12:50020407-50021007(+)
chr12:50021434-50022034(+)
chr12:50021880-50022480(+)
chr12:50022327-50022927(+)
chr12:50022920-50023520(+)
chr12:50023470-50024070(+)
chr12:50024069-50024669(+)
chr12:50024951-50025551(+)
chr12:50025434-50026034(+)
chr12:50025909-50026509(+)
chr12:50026732-50027332(+)
chr12:50027497-50028097(+)
chr12:50028150-50028750(+)
chr12:50028710-50029310(+)
chr12:50029179-50029779(+)
chr12:50029775-50030375(+)
chr12:50030568-50031168(+)
chr12:50031063-50031663(+)
chr12:50031975-50032575(+)
chr12:50032570-50033170(+)
chr12:50032980-50033580(+)
chr12:50033636-50034236(+)
chr12:50034054-50034654(+)
chr12:50035220-50035820(+)
chr12:50036071-50036671(+)
chr12:50036582-50037182(+)
chr12:50037100-50037700(+)
chr12:50037769-50038369(+)
chr12:50038236-50038836(+)
chr12:50038757-50039357(+)
chr12:50039236-50039836(+)
chr12:50039917-50040517(+)
chr12:50040880-50041480(+)
chr12:50041438-50042038(+)
chr12:50042167-50042767(+)
chr12:50042845-50043445(+)
chr12:50043481-50044081(+)
chr12:50044281-50044881(+)
chr12:50044974-50045574(+)
chr12:50045535-50046135(+)
chr12:50046672-50047272(+)
chr12:50048385-50048985(+)
chr12:50049293-50049893(+)
chr12:50049930-50050530(+)
chr12:50050540-50051140(+)
chr12:50052460-50053060(+)
chr12:50053513-50054113(+)
chr12:50054857-50055457(+)
chr12:50055374-50055974(+)
chr12:50055875-50056475(+)
chr12:50056674-50057274(+)
chr12:50057106-50057706(+)
chr12:50058337-50058937(+)
chr12:50059027-50059627(+)
chr12:50060595-50061195(+)
chr12:50061291-50061891(+)
chr12:50063528-50064128(+)
chr12:50063970-50064570(+)
chr12:50064582-50065182(+)
chr12:50065139-50065739(+)
chr12:50066090-50066690(+)
chr12:50066597-50067197(+)
chr12:50067295-50067895(+)
chr12:50068215-50068815(+)
chr12:50068815-50069415(+)
chr12:50069774-50070374(+)
chr12:50070345-50070945(+)
chr12:50071190-50071790(+)
chr12:50072315-50072915(+)
chr12:50072962-50073562(+)
chr12:50073779-50074379(+)
chr12:50074530-50075130(+)
chr12:50075150-50075750(+)
chr12:50075930-50076530(+)
chr12:50076420-50077020(+)
chr12:50077271-50077871(+)
chr12:50077727-50078327(+)
chr12:50078264-50078864(+)
chr12:50079180-50079780(+)
chr12:50079680-50080280(+)
chr12:50080319-50080919(+)
chr12:50081656-50082256(+)
chr12:50082430-50083030(+)
chr12:50082971-50083571(+)
chr12:50083513-50084113(+)
chr12:50084293-50084893(+)
chr12:50084932-50085532(+)
chr12:50085670-50086270(+)
chr12:50086459-50087059(+)
chr12:50086900-50087500(+)
chr12:50087686-50088286(+)
chr12:50088220-50088820(+)
chr12:50089030-50089630(+)
chr12:50090135-50090735(+)
chr12:50090950-50091550(+)
chr12:50091591-50092191(+)
chr12:50092274-50092874(+)
chr12:50092770-50093370(+)
chr12:50095715-50096315(+)
chr12:50096362-50096962(+)
chr12:50096794-50097394(+)
chr12:50097296-50097896(+)
chr12:50097810-50098410(+)
chr12:50098543-50099143(+)
chr12:50099185-50099785(+)
chr12:50100038-50100638(+)
chr12:50100560-50101160(+)
chr12:50101084-50101684(+)
chr12:50101536-50102136(+)
chr12:50102562-50103162(+)
chr12:50103310-50103910(+)
chr12:50103742-50104342(+)
chr12:50105106-50105706(+)
chr12:50105630-50106230(+)
chr12:50106090-50106690(+)
chr12:50107412-50108012(+)
chr12:50108598-50109198(+)
chr12:50109693-50110293(+)
chr12:50110251-50110851(+)
chr12:50110850-50111450(+)
chr12:50112864-50113464(+)
chr12:50113907-50114507(+)
chr12:50114590-50115190(+)
chr12:50115290-50115890(+)
chr12:50118570-50119170(+)
chr12:50119109-50119709(+)
chr12:50119880-50120480(+)
chr12:50121090-50121690(+)
chr12:50124243-50124843(+)
chr12:50125490-50126090(+)
chr12:50126350-50126950(+)
chr12:50127312-50127912(+)
chr12:50128120-50128720(+)
chr12:50128970-50129570(+)
chr12:50131670-50132270(+)
chr12:50132399-50132999(+)
chr12:50133363-50133963(+)
chr12:50133933-50134533(+)
chr12:50134513-50135113(+)
chr12:50134960-50135560(+)
chr12:50135660-50136260(+)
chr12:50136457-50137057(+)
chr12:50138118-50138718(+)
chr12:50140114-50140714(+)
chr12:50140840-50141440(+)
chr12:50142008-50142608(+)
chr12:50142514-50143114(+)
chr12:50143628-50144228(+)
chr12:50144107-50144707(+)
chr12:50145156-50145756(+)
chr12:50145570-50146170(+)
chr12:50146110-50146710(+)
chr12:50146797-50147397(+)
chr12:50147503-50148103(+)
chr12:50149065-50149665(+)
chr12:50150763-50151363(+)
chr12:50151262-50151862(+)
chr12:50152004-50152604(+)
chr12:50152656-50153256(+)
chr12:50155180-50155780(+)
chr12:50156130-50156730(+)
chr12:50156688-50157288(+)
chr12:50157261-50157861(+)
chr12:50157843-50158443(+)
chr12:50158615-50159215(+)
chr12:50159751-50160351(+)
chr12:50160195-50160795(+)
chr12:50161054-50161654(+)
chr12:50162530-50163130(+)
chr12:50163699-50164299(+)
chr12:50164466-50165066(+)
chr12:50165580-50166180(+)
chr12:50166595-50167195(+)
chr12:50168823-50169423(+)
chr12:50169610-50170210(+)
chr12:50170039-50170639(+)
chr12:50170570-50171170(+)
chr12:50171014-50171614(+)
chr12:50171803-50172403(+)
chr12:50172600-50173200(+)
chr12:50173251-50173851(+)
chr12:50174130-50174730(+)
chr12:50174950-50175550(+)
chr12:50175700-50176300(+)
chr12:50176160-50176760(+)
chr12:50176923-50177523(+)
chr12:50177692-50178292(+)
chr12:50178449-50179049(+)
chr12:50178870-50179470(+)
chr12:50179716-50180316(+)
chr12:50180280-50180880(+)
chr12:50180760-50181360(+)
chr12:50182240-50182840(+)
chr12:50182886-50183486(+)
chr12:50183695-50184295(+)
chr12:50184564-50185164(+)
chr12:50185465-50186065(+)
chr12:50186020-50186620(+)
chr12:50186699-50187299(+)
chr12:50187135-50187735(+)
chr12:50187824-50188424(+)
chr12:50188375-50188975(+)
chr12:50188963-50189563(+)
chr12:50189618-50190218(+)
chr12:50190447-50191047(+)
chr12:50191009-50191609(+)
chr12:50191926-50192526(+)
chr12:50192586-50193186(+)
chr12:50193059-50193659(+)
chr12:50193874-50194474(+)
chr12:50194420-50195020(+)
chr12:50195005-50195605(+)
chr12:50195650-50196250(+)
chr12:50196397-50196997(+)
chr12:50196945-50197545(+)
chr12:50197629-50198229(+)
chr12:50198278-50198878(+)
chr12:50198869-50199469(+)
chr12:50199728-50200328(+)
chr12:50200214-50200814(+)
chr12:50200682-50201282(+)
chr12:50201440-50202040(+)
chr12:50202376-50202976(+)
chr12:50203029-50203629(+)
chr12:50203560-50204160(+)
chr12:50204044-50204644(+)
chr12:50204755-50205355(+)
chr12:50205230-50205830(+)
chr12:50205634-50206234(+)
chr12:50206220-50206820(+)
chr12:50206825-50207425(+)
chr12:50207511-50208111(+)
chr12:50209215-50209815(+)
chr12:50209616-50210216(+)
chr12:50210160-50210760(+)
chr12:50211310-50211910(+)
chr12:50212061-50212661(+)
chr12:50213090-50213690(+)
chr12:50213522-50214122(+)
chr12:50214290-50214890(+)
chr12:50214742-50215342(+)
chr12:50215508-50216108(+)
chr12:50216490-50217090(+)
chr12:50216990-50217590(+)
chr12:50217637-50218237(+)
chr12:50218579-50219179(+)
chr12:50219070-50219670(+)
chr12:50219791-50220391(+)
chr12:50220304-50220904(+)
chr12:50221245-50221845(+)
chr12:50222024-50222624(+)
chr12:50222596-50223196(+)
chr12:50223170-50223770(+)
chr12:50223710-50224310(+)
chr12:50224510-50225110(+)
chr12:50225474-50226074(+)
chr12:50226488-50227088(+)
chr12:50227398-50227998(+)
chr12:50228100-50228700(+)
chr12:50229170-50229770(+)
chr12:50229760-50230360(+)
chr12:50232185-50232785(+)
chr12:50232680-50233280(+)
chr12:50234110-50234710(+)
chr12:50234513-50235113(+)
chr12:50235456-50236056(+)
chr12:50236057-50236657(+)
chr12:50236567-50237167(+)
chr12:50237072-50237672(+)
chr12:50237530-50238130(+)
chr12:50238560-50239160(+)
chr12:50240892-50241492(+)
chr12:50241810-50242410(+)
chr12:50242318-50242918(+)
chr12:50242830-50243430(+)
chr12:50244190-50244790(+)
chr12:50244730-50245330(+)
chr12:50245550-50246150(+)
chr12:50246150-50246750(+)
chr12:50246890-50247490(+)
chr12:50247370-50247970(+)
chr12:50248659-50249259(+)
chr12:50251430-50252030(+)
chr12:50252210-50252810(+)
chr12:50252618-50253218(+)
chr12:50253300-50253900(+)
chr12:50256792-50257392(+)
chr12:50257203-50257803(+)
chr12:50257906-50258506(+)
chr12:50258336-50258936(+)
chr12:50259083-50259683(+)
chr12:50260786-50261386(+)
chr12:50261417-50262017(+)
chr12:50261987-50262587(+)
chr12:50262807-50263407(+)
chr12:50263521-50264121(+)
chr12:50264148-50264748(+)
chr12:50264846-50265446(+)
chr12:50265550-50266150(+)
chr12:50266347-50266947(+)
chr12:50267040-50267640(+)
chr12:50267714-50268314(+)
chr12:50268229-50268829(+)
chr12:50269010-50269610(+)
chr12:50269454-50270054(+)
chr12:50270555-50271155(+)
chr12:50271415-50272015(+)
chr12:50274095-50274695(+)
chr12:50274620-50275220(+)
chr12:50276109-50276709(+)
chr12:50276669-50277269(+)
chr12:50277111-50277711(+)
chr12:50278781-50279381(+)
chr12:50279589-50280189(+)
chr12:50280808-50281408(+)
chr12:50281243-50281843(+)
chr12:50281656-50282256(+)
chr12:50282474-50283074(+)
chr12:50283071-50283671(+)
chr12:50283709-50284309(+)
chr12:50284208-50284808(+)
chr12:50284654-50285254(+)
chr12:50285080-50285680(+)
chr12:50285841-50286441(+)
chr12:50286514-50287114(+)
chr12:50288056-50288656(+)
chr12:50288979-50289579(+)
chr12:50289450-50290050(+)
chr12:50289974-50290574(+)
chr12:50290923-50291523(+)
chr12:50291782-50292382(+)
chr12:50292700-50293300(+)
chr12:50293733-50294333(+)
chr12:50294203-50294803(+)
chr12:50294668-50295268(+)
chr12:50295263-50295863(+)
chr12:50296075-50296675(+)
chr12:50296481-50297081(+)
chr12:50297002-50297602(+)
chr12:50297614-50298214(+)
chr12:50298257-50298857(+)
chr12:50299429-50300029(+)
chr12:50300870-50301470(+)
chr12:50302430-50303030(+)
chr12:50303504-50304104(+)
chr12:50304324-50304924(+)
chr12:50305100-50305700(+)
chr12:50305966-50306566(+)
chr12:50306434-50307034(+)
chr12:50307363-50307963(+)
chr12:50307969-50308569(+)
chr12:50308390-50308990(+)
chr12:50309715-50310315(+)
chr12:50310834-50311434(+)
chr12:50311399-50311999(+)
chr12:50312070-50312670(+)
chr12:50312525-50313125(+)
chr12:50313130-50313730(+)
chr12:50313984-50314584(+)
chr12:50314780-50315380(+)
chr12:50315591-50316191(+)
chr12:50316279-50316879(+)
chr12:50316894-50317494(+)
chr12:50317782-50318382(+)
chr12:50318325-50318925(+)
chr12:50318970-50319570(+)
chr12:50319422-50320022(+)
chr12:50320290-50320890(+)
chr12:50320850-50321450(+)
chr12:50321298-50321898(+)
chr12:50322130-50322730(+)
chr12:50322694-50323294(+)
chr12:50323356-50323956(+)
chr12:50324591-50325191(+)
chr12:50325690-50326290(+)
chr12:50326222-50326822(+)
chr12:50326981-50327581(+)
chr12:50327490-50328090(+)
chr12:50328088-50328688(+)
chr12:50328550-50329150(+)
chr12:50329555-50330155(+)
chr12:50330110-50330710(+)
chr12:50330577-50331177(+)
chr12:50331010-50331610(+)
chr12:50331438-50332038(+)
chr12:50332187-50332787(+)
chr12:50332953-50333553(+)
chr12:50333405-50334005(+)
chr12:50334270-50334870(+)
chr12:50334851-50335451(+)
chr12:50335370-50335970(+)
chr12:50336000-50336600(+)
chr12:50336625-50337225(+)
chr12:50337088-50337688(+)
chr12:50337761-50338361(+)
chr12:50338549-50339149(+)
chr12:50339191-50339791(+)
chr12:50339796-50340396(+)
chr12:50340217-50340817(+)
chr12:50341267-50341867(+)
chr12:50342130-50342730(+)
chr12:50342763-50343363(+)
chr12:50343340-50343940(+)
chr12:50343947-50344547(+)
chr12:50344479-50345079(+)
chr12:50345300-50345900(+)
chr12:50345995-50346595(+)
chr12:50346797-50347397(+)
chr12:50347542-50348142(+)
chr12:50348082-50348682(+)
chr12:50348615-50349215(+)
chr12:50349016-50349616(+)
chr12:50349670-50350270(+)
chr12:50350236-50350836(+)
chr12:50350777-50351377(+)
chr12:50351509-50352109(+)
chr12:50352040-50352640(+)
chr12:50352630-50353230(+)
chr12:50353453-50354053(+)
chr12:50354101-50354701(+)
chr12:50354900-50355500(+)
chr12:50355568-50356168(+)
chr12:50356570-50357170(+)
chr12:50357130-50357730(+)
chr12:50357586-50358186(+)
chr12:50358122-50358722(+)
chr12:50358727-50359327(+)
chr12:50359447-50360047(+)
chr12:50360248-50360848(+)
chr12:50360887-50361487(+)
chr12:50361554-50362154(+)
chr12:50362266-50362866(+)
chr12:50362782-50363382(+)
chr12:50363477-50364077(+)
chr12:50364213-50364813(+)
chr12:50364756-50365356(+)
chr12:50365264-50365864(+)
chr12:50365862-50366462(+)
chr12:50366331-50366931(+)
chr12:50367003-50367603(+)
chr12:50367848-50368448(+)
chr12:50368509-50369109(+)
chr12:50369001-50369601(+)
chr12:50369473-50370073(+)
chr12:50370245-50370845(+)
chr12:50370730-50371330(+)
chr12:50371430-50372030(+)
chr12:50371873-50372473(+)
chr12:50372294-50372894(+)
chr12:50372716-50373316(+)
chr12:50373378-50373978(+)
chr12:50374354-50374954(+)
chr12:50374900-50375500(+)
chr12:50375869-50376469(+)
chr12:50376289-50376889(+)
chr12:50377562-50378162(+)
chr12:50378100-50378700(+)
chr12:50378658-50379258(+)
chr12:50379541-50380141(+)
chr12:50380173-50380773(+)
chr12:50380850-50381450(+)
chr12:50381520-50382120(+)
chr12:50381930-50382530(+)
chr12:50383370-50383970(+)
chr12:50383967-50384567(+)
chr12:50386060-50386660(+)
chr12:50387815-50388415(+)
chr12:50391535-50392135(+)
chr12:50392116-50392716(+)
chr12:50392570-50393170(+)
chr12:50394962-50395562(+)
chr12:50396190-50396790(+)
chr12:50397265-50397865(+)
chr12:50398307-50398907(+)
chr12:50398847-50399447(+)
chr12:50399451-50400051(+)
chr12:50399933-50400533(+)
chr12:50400409-50401009(+)
chr12:50400931-50401531(+)
chr12:50402030-50402630(+)
chr12:50402490-50403090(+)
chr12:50403334-50403934(+)
chr12:50404080-50404680(+)
chr12:50405775-50406375(+)
chr12:50407386-50407986(+)
chr12:50408730-50409330(+)
chr12:50409666-50410266(+)
chr12:50410201-50410801(+)
chr12:50410739-50411339(+)
chr12:50411293-50411893(+)
chr12:50411870-50412470(+)
chr12:50412648-50413248(+)
chr12:50413122-50413722(+)
chr12:50413710-50414310(+)
chr12:50414689-50415289(+)
chr12:50415410-50416010(+)
chr12:50416197-50416797(+)
chr12:50416630-50417230(+)
chr12:50417195-50417795(+)
chr12:50418050-50418650(+)
chr12:50418514-50419114(+)
chr12:50419078-50419678(+)
chr12:50419722-50420322(+)
chr12:50420430-50421030(+)
chr12:50420947-50421547(+)
chr12:50421720-50422320(+)
chr12:50422300-50422900(+)
chr12:50422953-50423553(+)
chr12:50423945-50424545(+)
chr12:50424710-50425310(+)
chr12:50425190-50425790(+)
chr12:50426184-50426784(+)
chr12:50426709-50427309(+)
chr12:50427440-50428040(+)
chr12:50427930-50428530(+)
chr12:50428715-50429315(+)
chr12:50429445-50430045(+)
chr12:50430610-50431210(+)
chr12:50431101-50431701(+)
chr12:50431924-50432524(+)
chr12:50432882-50433482(+)
chr12:50433596-50434196(+)
chr12:50434644-50435244(+)
chr12:50435121-50435721(+)
chr12:50435570-50436170(+)
chr12:50436318-50436918(+)
chr12:50437519-50438119(+)
chr12:50437970-50438570(+)
chr12:50439240-50439840(+)
chr12:50440836-50441436(+)
chr12:50441505-50442105(+)
chr12:50442960-50443560(+)
chr12:50443720-50444320(+)
chr12:50444219-50444819(+)
chr12:50444831-50445431(+)
chr12:50445294-50445894(+)
chr12:50445840-50446440(+)
chr12:50446641-50447241(+)
chr12:50447320-50447920(+)
chr12:50449622-50450222(+)
chr12:50450136-50450736(+)
chr12:50451007-50451607(+)
chr12:50451597-50452197(+)
chr12:50452439-50453039(+)
chr12:50453451-50454051(+)
chr12:50454139-50454739(+)
chr12:50454861-50455461(+)
chr12:50455575-50456175(+)
chr12:50455978-50456578(+)
chr12:50456639-50457239(+)
chr12:50457353-50457953(+)
chr12:50459562-50460162(+)
chr12:50460125-50460725(+)
chr12:50460559-50461159(+)
chr12:50462010-50462610(+)
chr12:50463350-50463950(+)
chr12:50464158-50464758(+)
chr12:50465730-50466330(+)
chr12:50466261-50466861(+)
chr12:50466878-50467478(+)
chr12:50467335-50467935(+)
chr12:50467844-50468444(+)
chr12:50468454-50469054(+)
chr12:50468876-50469476(+)
chr12:50469560-50470160(+)
chr12:50471083-50471683(+)
chr12:50471620-50472220(+)
chr12:50472440-50473040(+)
chr12:50473431-50474031(+)
chr12:50474320-50474920(+)
chr12:50474814-50475414(+)
chr12:50475750-50476350(+)
chr12:50476292-50476892(+)
chr12:50477012-50477612(+)
chr12:50478621-50479221(+)
chr12:50479096-50479696(+)
chr12:50479857-50480457(+)
chr12:50480472-50481072(+)
chr12:50481085-50481685(+)
chr12:50481668-50482268(+)
chr12:50482285-50482885(+)
chr12:50483963-50484563(+)
chr12:50484630-50485230(+)
chr12:50486710-50487310(+)
chr12:50487990-50488590(+)
chr12:50489370-50489970(+)
chr12:50490314-50490914(+)
chr12:50491800-50492400(+)
chr12:50492430-50493030(+)
chr12:50493291-50493891(+)
chr12:50493750-50494350(+)
chr12:50494452-50495052(+)
chr12:50495247-50495847(+)
chr12:50495834-50496434(+)
chr12:50496443-50497043(+)
chr12:50497033-50497633(+)
chr12:50497465-50498065(+)
chr12:50498641-50499241(+)
chr12:50499165-50499765(+)
chr12:50499625-50500225(+)
chr12:50500571-50501171(+)
chr12:50500989-50501589(+)
chr12:50501644-50502244(+)
chr12:50502370-50502970(+)
chr12:50503150-50503750(+)
chr12:50503864-50504464(+)
chr12:50504456-50505056(+)
chr12:50505442-50506042(+)
chr12:50506086-50506686(+)
chr12:50506678-50507278(+)
chr12:50507572-50508172(+)
chr12:50507974-50508574(+)
chr12:50508470-50509070(+)
chr12:50509250-50509850(+)
chr12:50509670-50510270(+)
chr12:50510275-50510875(+)
chr12:50510911-50511511(+)
chr12:50511740-50512340(+)
chr12:50512560-50513160(+)
chr12:50513173-50513773(+)
chr12:50513670-50514270(+)
chr12:50514504-50515104(+)
chr12:50514950-50515550(+)
chr12:50515380-50515980(+)
chr12:50516370-50516970(+)
chr12:50516906-50517506(+)
chr12:50517480-50518080(+)
chr12:50518390-50518990(+)
chr12:50519056-50519656(+)
chr12:50520080-50520680(+)
chr12:50520640-50521240(+)
chr12:50521231-50521831(+)
chr12:50521925-50522525(+)
chr12:50522736-50523336(+)
chr12:50523225-50523825(+)
chr12:50524127-50524727(+)
chr12:50524570-50525170(+)
chr12:50525705-50526305(+)
chr12:50526200-50526800(+)
chr12:50527996-50528596(+)
chr12:50528721-50529321(+)
chr12:50529130-50529730(+)
chr12:50530210-50530810(+)
chr12:50530714-50531314(+)
chr12:50533400-50534000(+)
chr12:50535780-50536380(+)
chr12:50536496-50537096(+)
chr12:50537133-50537733(+)
chr12:50539106-50539706(+)
chr12:50539540-50540140(+)
chr12:50540810-50541410(+)
chr12:50541710-50542310(+)
chr12:50543009-50543609(+)
chr12:50544150-50544750(+)
chr12:50544826-50545426(+)
chr12:50545530-50546130(+)
chr12:50547835-50548435(+)
chr12:50550310-50550910(+)
chr12:50550930-50551530(+)
chr12:50553943-50554543(+)
chr12:50554349-50554949(+)
chr12:50555899-50556499(+)
chr12:50558495-50559095(+)
chr12:50559518-50560118(+)
chr12:50560315-50560915(+)
chr12:50561014-50561614(+)
chr12:50561771-50562371(+)
chr12:50562694-50563294(+)
chr12:50563971-50564571(+)
chr12:50565460-50566060(+)
chr12:50566509-50567109(+)
chr12:50567240-50567840(+)
chr12:50568059-50568659(+)
chr12:50569097-50569697(+)
chr12:50571191-50571791(+)
chr12:50571620-50572220(+)
chr12:50572150-50572750(+)
chr12:50574850-50575450(+)
chr12:50575526-50576126(+)
chr12:50576141-50576741(+)
chr12:50577453-50578053(+)
chr12:50579113-50579713(+)
chr12:50579679-50580279(+)
chr12:50580381-50580981(+)
chr12:50580964-50581564(+)
chr12:50581982-50582582(+)
chr12:50582552-50583152(+)
chr12:50582986-50583586(+)
chr12:50585912-50586512(+)
chr12:50586566-50587166(+)
chr12:50589537-50590137(+)
chr12:50590246-50590846(+)
chr12:50591022-50591622(+)
chr12:50591466-50592066(+)
chr12:50594411-50595011(+)
chr12:50595758-50596358(+)
chr12:50596375-50596975(+)
chr12:50597378-50597978(+)
chr12:50599250-50599850(+)
chr12:50600010-50600610(+)
chr12:50601110-50601710(+)
chr12:50602608-50603208(+)
chr12:50604126-50604726(+)
chr12:50605361-50605961(+)
chr12:50605841-50606441(+)
chr12:50606574-50607174(+)
chr12:50607385-50607985(+)
chr12:50608722-50609322(+)
chr12:50609900-50610500(+)
chr12:50610929-50611529(+)
chr12:50612062-50612662(+)
chr12:50612610-50613210(+)
chr12:50613259-50613859(+)
chr12:50613730-50614330(+)
chr12:50614176-50614776(+)
chr12:50614927-50615527(+)
chr12:50615450-50616050(+)
chr12:50616122-50616722(+)
chr12:50617075-50617675(+)
chr12:50617987-50618587(+)
chr12:50618845-50619445(+)
chr12:50619750-50620350(+)
chr12:50620590-50621190(+)
chr12:50621030-50621630(+)
chr12:50621805-50622405(+)
chr12:50622625-50623225(+)
chr12:50623465-50624065(+)
chr12:50625056-50625656(+)
chr12:50625750-50626350(+)
chr12:50626515-50627115(+)
chr12:50627015-50627615(+)
chr12:50628044-50628644(+)
chr12:50628450-50629050(+)
chr12:50630124-50630724(+)
chr12:50631035-50631635(+)
chr12:50631985-50632585(+)
chr12:50632587-50633187(+)
chr12:50633031-50633631(+)
chr12:50633823-50634423(+)
chr12:50634325-50634925(+)
chr12:50634919-50635519(+)
chr12:50635607-50636207(+)
chr12:50636048-50636648(+)
chr12:50636474-50637074(+)
chr12:50637075-50637675(+)
chr12:50638200-50638800(+)
chr12:50639864-50640464(+)
chr12:50640373-50640973(+)
chr12:50640845-50641445(+)
chr12:50641460-50642060(+)
chr12:50642103-50642703(+)
chr12:50642522-50643122(+)
chr12:50643364-50643964(+)
chr12:50644130-50644730(+)
chr12:50644995-50645595(+)
chr12:50645520-50646120(+)
chr12:50646163-50646763(+)
chr12:50647008-50647608(+)
chr12:50648057-50648657(+)
chr12:50648607-50649207(+)
chr12:50650339-50650939(+)
chr12:50650919-50651519(+)
chr12:50651449-50652049(+)
chr12:50651886-50652486(+)
chr12:50652728-50653328(+)
chr12:50653356-50653956(+)
chr12:50654310-50654910(+)
chr12:50654780-50655380(+)
chr12:50655341-50655941(+)
chr12:50655860-50656460(+)
chr12:50656723-50657323(+)
chr12:50657210-50657810(+)
chr12:50657930-50658530(+)
chr12:50658390-50658990(+)
chr12:50659418-50660018(+)
chr12:50660069-50660669(+)
chr12:50660570-50661170(+)
chr12:50661711-50662311(+)
chr12:50662479-50663079(+)
chr12:50663096-50663696(+)
chr12:50665459-50666059(+)
chr12:50667170-50667770(+)
chr12:50667737-50668337(+)
chr12:50668362-50668962(+)
chr12:50669232-50669832(+)
chr12:50669695-50670295(+)
chr12:50670899-50671499(+)
chr12:50672040-50672640(+)
chr12:50673180-50673780(+)
chr12:50674161-50674761(+)
chr12:50675162-50675762(+)
chr12:50675808-50676408(+)
chr12:50676471-50677071(+)
chr12:50677166-50677766(+)
chr12:50678052-50678652(+)
chr12:50678910-50679510(+)
chr12:50679549-50680149(+)
chr12:50680942-50681542(+)
chr12:50681890-50682490(+)
chr12:50684390-50684990(+)
chr12:50687970-50688570(+)
chr12:50690273-50690873(+)
chr12:50690694-50691294(+)
chr12:50691130-50691730(+)
chr12:50691682-50692282(+)
chr12:50692690-50693290(+)
chr12:50695860-50696460(+)
chr12:50696380-50696980(+)
chr12:50697382-50697982(+)
chr12:50697933-50698533(+)
chr12:50698604-50699204(+)
chr12:50699835-50700435(+)
chr12:50701070-50701670(+)
chr12:50703682-50704282(+)
chr12:50704113-50704713(+)
chr12:50705245-50705845(+)
chr12:50705909-50706509(+)
chr12:50706956-50707556(+)
chr12:50708372-50708972(+)
chr12:50709010-50709610(+)
chr12:50710879-50711479(+)
chr12:50712330-50712930(+)
chr12:50715909-50716509(+)
chr12:50716490-50717090(+)
chr12:50716970-50717570(+)
chr12:50718710-50719310(+)
chr12:50719573-50720173(+)
chr12:50720332-50720932(+)
chr12:50720868-50721468(+)
chr12:50721812-50722412(+)
chr12:50722670-50723270(+)
chr12:50723956-50724556(+)
chr12:50724980-50725580(+)
chr12:50725430-50726030(+)
chr12:50726040-50726640(+)
chr12:50727112-50727712(+)
chr12:50728780-50729380(+)
chr12:50730179-50730779(+)
chr12:50733056-50733656(+)
chr12:50733730-50734330(+)
chr12:50735631-50736231(+)
chr12:50737588-50738188(+)
chr12:50738376-50738976(+)
chr12:50738790-50739390(+)
chr12:50739195-50739795(+)
chr12:50739812-50740412(+)
chr12:50740669-50741269(+)
chr12:50741750-50742350(+)
chr12:50742390-50742990(+)
chr12:50742859-50743459(+)
chr12:50743510-50744110(+)
chr12:50744186-50744786(+)
chr12:50744778-50745378(+)
chr12:50745242-50745842(+)
chr12:50745928-50746528(+)
chr12:50746421-50747021(+)
chr12:50747085-50747685(+)
chr12:50747823-50748423(+)
chr12:50748564-50749164(+)
chr12:50749185-50749785(+)
chr12:50749878-50750478(+)
chr12:50750528-50751128(+)
chr12:50751264-50751864(+)
chr12:50751990-50752590(+)
chr12:50753401-50754001(+)
chr12:50754373-50754973(+)
chr12:50756382-50756982(+)
chr12:50756799-50757399(+)
chr12:50757730-50758330(+)
chr12:50759407-50760007(+)
chr12:50764321-50764921(+)
chr12:50769776-50770376(+)
chr12:50771675-50772275(+)
chr12:50774510-50775110(+)
chr12:50775525-50776125(+)
chr12:50777161-50777761(+)
chr12:50778470-50779070(+)
chr12:50779137-50779737(+)
chr12:50781075-50781675(+)
chr12:50781566-50782166(+)
chr12:50782487-50783087(+)
chr12:50783387-50783987(+)
chr12:50783980-50784580(+)
chr12:50784545-50785145(+)
chr12:50785490-50786090(+)
chr12:50786210-50786810(+)
chr12:50787430-50788030(+)
chr12:50788289-50788889(+)
chr12:50789510-50790110(+)
chr12:50790182-50790782(+)
chr12:50790770-50791370(+)
chr12:50792630-50793230(+)
chr12:50793795-50794395(+)
chr12:50794304-50794904(+)
chr12:50794720-50795320(+)
chr12:50795310-50795910(+)
chr12:50796079-50796679(+)
chr12:50796635-50797235(+)
chr12:50797138-50797738(+)
chr12:50797952-50798552(+)
chr12:50798726-50799326(+)
chr12:50799840-50800440(+)
chr12:50800430-50801030(+)
chr12:50801121-50801721(+)
chr12:50802190-50802790(+)
chr12:50804785-50805385(+)
chr12:50805650-50806250(+)
chr12:50807970-50808570(+)
chr12:50808540-50809140(+)
chr12:50809613-50810213(+)
chr12:50810610-50811210(+)
chr12:50811082-50811682(+)
chr12:50812196-50812796(+)
chr12:50813161-50813761(+)
chr12:50813750-50814350(+)
chr12:50815261-50815861(+)
chr12:50815710-50816310(+)
chr12:50816410-50817010(+)
chr12:50818990-50819590(+)
chr12:50819493-50820093(+)
chr12:50819963-50820563(+)
chr12:50822130-50822730(+)
chr12:50823870-50824470(+)
chr12:50825320-50825920(+)
chr12:50825990-50826590(+)
chr12:50826650-50827250(+)
chr12:50827410-50828010(+)
chr12:50829023-50829623(+)
chr12:50829490-50830090(+)
chr12:50830010-50830610(+)
chr12:50830439-50831039(+)
chr12:50831930-50832530(+)
chr12:50832480-50833080(+)
chr12:50833050-50833650(+)
chr12:50834014-50834614(+)
chr12:50834590-50835190(+)
chr12:50835450-50836050(+)
chr12:50836075-50836675(+)
chr12:50836740-50837340(+)
chr12:50838106-50838706(+)
chr12:50838915-50839515(+)
chr12:50840334-50840934(+)
chr12:50841463-50842063(+)
chr12:50842270-50842870(+)
chr12:50843790-50844390(+)
chr12:50844883-50845483(+)
chr12:50845755-50846355(+)
chr12:50846349-50846949(+)
chr12:50847062-50847662(+)
chr12:50847532-50848132(+)
chr12:50848470-50849070(+)
chr12:50849006-50849606(+)
chr12:50849492-50850092(+)
chr12:50850302-50850902(+)
chr12:50850750-50851350(+)
chr12:50851396-50851996(+)
chr12:50852278-50852878(+)
chr12:50853200-50853800(+)
chr12:50853990-50854590(+)
chr12:50854532-50855132(+)
chr12:50855521-50856121(+)
chr12:50856730-50857330(+)
chr12:50857250-50857850(+)
chr12:50857830-50858430(+)
chr12:50858580-50859180(+)
chr12:50859000-50859600(+)
chr12:50859862-50860462(+)
chr12:50860310-50860910(+)
chr12:50861030-50861630(+)
chr12:50864294-50864894(+)
chr12:50867170-50867770(+)
chr12:50867740-50868340(+)
chr12:50869198-50869798(+)
chr12:50870593-50871193(+)
chr12:50871120-50871720(+)
chr12:50871530-50872130(+)
chr12:50871960-50872560(+)
chr12:50874157-50874757(+)
chr12:50874701-50875301(+)
chr12:50875530-50876130(+)
chr12:50876298-50876898(+)
chr12:50877244-50877844(+)
chr12:50878166-50878766(+)
chr12:50878713-50879313(+)
chr12:50879220-50879820(+)
chr12:50879850-50880450(+)
chr12:50880330-50880930(+)
chr12:50881125-50881725(+)
chr12:50881810-50882410(+)
chr12:50882485-50883085(+)
chr12:50889050-50889650(+)
chr12:50890398-50890998(+)
chr12:50891782-50892382(+)
chr12:50894690-50895290(+)
chr12:50895930-50896530(+)
chr12:50896370-50896970(+)
chr12:50897055-50897655(+)
chr12:50897475-50898075(+)
chr12:50898490-50899090(+)
chr12:50899085-50899685(+)
chr12:50899615-50900215(+)
chr12:50900391-50900991(+)
chr12:50900872-50901472(+)
chr12:50901584-50902184(+)
chr12:50902080-50902680(+)
chr12:50902855-50903455(+)
chr12:50903500-50904100(+)
chr12:50903966-50904566(+)
chr12:50904610-50905210(+)
chr12:50905250-50905850(+)
chr12:50905730-50906330(+)
chr12:50906340-50906940(+)
chr12:50906843-50907443(+)
chr12:50907986-50908586(+)
chr12:50908570-50909170(+)
chr12:50909294-50909894(+)
chr12:50910190-50910790(+)
chr12:50911284-50911884(+)
chr12:50911960-50912560(+)
chr12:50912650-50913250(+)
chr12:50913440-50914040(+)
chr12:50914375-50914975(+)
chr12:50915190-50915790(+)
chr12:50915685-50916285(+)
chr12:50916612-50917212(+)
chr12:50917582-50918182(+)
chr12:50918410-50919010(+)
chr12:50918940-50919540(+)
chr12:50919955-50920555(+)
chr12:50920664-50921264(+)
chr12:50921640-50922240(+)
chr12:50922180-50922780(+)
chr12:50922983-50923583(+)
chr12:50923666-50924266(+)
chr12:50924162-50924762(+)
chr12:50925145-50925745(+)
chr12:50925573-50926173(+)
chr12:50926424-50927024(+)
chr12:50926893-50927493(+)
chr12:50927639-50928239(+)
chr12:50928410-50929010(+)
chr12:50929130-50929730(+)
chr12:50930048-50930648(+)
chr12:50931156-50931756(+)
chr12:50931784-50932384(+)
chr12:50932412-50933012(+)
chr12:50933240-50933840(+)
chr12:50934410-50935010(+)
chr12:50936066-50936666(+)
chr12:50938812-50939412(+)
chr12:50939457-50940057(+)
chr12:50940020-50940620(+)
chr12:50940614-50941214(+)
chr12:50941196-50941796(+)
chr12:50942538-50943138(+)
chr12:50942980-50943580(+)
chr12:50943578-50944178(+)
chr12:50944143-50944743(+)
chr12:50945612-50946212(+)
chr12:50947630-50948230(+)
chr12:50948150-50948750(+)
chr12:50949163-50949763(+)
chr12:50949934-50950534(+)
chr12:50950498-50951098(+)
chr12:50951180-50951780(+)
chr12:50952733-50953333(+)
chr12:50953690-50954290(+)
chr12:50954615-50955215(+)
chr12:50955290-50955890(+)
chr12:50956030-50956630(+)
chr12:50956629-50957229(+)
chr12:50957053-50957653(+)
chr12:50957470-50958070(+)
chr12:50957895-50958495(+)
chr12:50958870-50959470(+)
chr12:50959705-50960305(+)
chr12:50961070-50961670(+)
chr12:50961610-50962210(+)
chr12:50962269-50962869(+)
chr12:50963013-50963613(+)
chr12:50963535-50964135(+)
chr12:50964130-50964730(+)
chr12:50965480-50966080(+)
chr12:50965956-50966556(+)
chr12:50966451-50967051(+)
chr12:50966905-50967505(+)
chr12:50967511-50968111(+)
chr12:50968304-50968904(+)
chr12:50968881-50969481(+)
chr12:50969430-50970030(+)
chr12:50970955-50971555(+)
chr12:50971610-50972210(+)
chr12:50972713-50973313(+)
chr12:50973550-50974150(+)
chr12:50974135-50974735(+)
chr12:50975150-50975750(+)
chr12:50976799-50977399(+)
chr12:50977535-50978135(+)
chr12:50979030-50979630(+)
chr12:50980835-50981435(+)
chr12:50982167-50982767(+)
chr12:50983108-50983708(+)
chr12:50983530-50984130(+)
chr12:50984365-50984965(+)
chr12:50986474-50987074(+)
chr12:50987460-50988060(+)
chr12:50988870-50989470(+)
chr12:50989463-50990063(+)
chr12:50990045-50990645(+)
chr12:50990616-50991216(+)
chr12:50991167-50991767(+)
chr12:50992022-50992622(+)
chr12:50993320-50993920(+)
chr12:50994021-50994621(+)
chr12:50994520-50995120(+)
chr12:50995440-50996040(+)
chr12:50995990-50996590(+)
chr12:50996805-50997405(+)
chr12:50997474-50998074(+)
chr12:50998040-50998640(+)
chr12:50998845-50999445(+)
chr12:50999293-50999893(+)
chr12:50999790-51000390(+)
chr12:51000359-51000959(+)
chr12:51001160-51001760(+)
chr12:51001570-51002170(+)
chr12:51002090-51002690(+)
chr12:51002550-51003150(+)
chr12:51003081-51003681(+)
chr12:51003860-51004460(+)
chr12:51004460-51005060(+)
chr12:51004979-51005579(+)
chr12:51005530-51006130(+)
chr12:51006010-51006610(+)
chr12:51006561-51007161(+)
chr12:51007157-51007757(+)
chr12:51007894-51008494(+)
chr12:51008346-51008946(+)
chr12:51008836-51009436(+)
chr12:51009593-51010193(+)
chr12:51010311-51010911(+)
chr12:51011065-51011665(+)
chr12:51012010-51012610(+)
chr12:51012886-51013486(+)
chr12:51013450-51014050(+)
chr12:51013869-51014469(+)
chr12:51014320-51014920(+)
chr12:51015013-51015613(+)
chr12:51015570-51016170(+)
chr12:51016086-51016686(+)
chr12:51016510-51017110(+)
chr12:51016993-51017593(+)
chr12:51017690-51018290(+)
chr12:51018285-51018885(+)
chr12:51018708-51019308(+)
chr12:51019135-51019735(+)
chr12:51019677-51020277(+)
chr12:51020210-51020810(+)
chr12:51020650-51021250(+)
chr12:51021165-51021765(+)
chr12:51022039-51022639(+)
chr12:51022574-51023174(+)
chr12:51024610-51025210(+)
chr12:51025150-51025750(+)
chr12:51025690-51026290(+)
chr12:51026510-51027110(+)
chr12:51026930-51027530(+)
chr12:51027681-51028281(+)
chr12:51028151-51028751(+)
chr12:51029044-51029644(+)
chr12:51029711-51030311(+)
chr12:51030255-51030855(+)
chr12:51030893-51031493(+)
chr12:51031548-51032148(+)
chr12:51032320-51032920(+)
chr12:51032882-51033482(+)
chr12:51033380-51033980(+)
chr12:51033870-51034470(+)
chr12:51034288-51034888(+)
chr12:51035192-51035792(+)
chr12:51035738-51036338(+)
chr12:51036506-51037106(+)
chr12:51037291-51037891(+)
chr12:51037997-51038597(+)
chr12:51039190-51039790(+)
chr12:51039950-51040550(+)
chr12:51040669-51041269(+)
chr12:51041133-51041733(+)
chr12:51043225-51043825(+)
chr12:51043956-51044556(+)
chr12:51045124-51045724(+)
chr12:51049055-51049655(+)
chr12:51050971-51051571(+)
chr12:51052360-51052960(+)
chr12:51052818-51053418(+)
chr12:51053429-51054029(+)
chr12:51054085-51054685(+)
chr12:51054790-51055390(+)
chr12:51055312-51055912(+)
chr12:51055828-51056428(+)
chr12:51056331-51056931(+)
chr12:51057190-51057790(+)
chr12:51057591-51058191(+)
chr12:51058044-51058644(+)
chr12:51058780-51059380(+)
chr12:51059225-51059825(+)
chr12:51059704-51060304(+)
chr12:51060472-51061072(+)
chr12:51061160-51061760(+)
chr12:51061590-51062190(+)
chr12:51062679-51063279(+)
chr12:51063330-51063930(+)
chr12:51063770-51064370(+)
chr12:51064345-51064945(+)
chr12:51064770-51065370(+)
chr12:51065500-51066100(+)
chr12:51067190-51067790(+)
chr12:51068712-51069312(+)
chr12:51069810-51070410(+)
chr12:51070459-51071059(+)
chr12:51071494-51072094(+)
chr12:51072605-51073205(+)
chr12:51073333-51073933(+)
chr12:51073950-51074550(+)
chr12:51076440-51077040(+)
chr12:51079297-51079897(+)
chr12:51080115-51080715(+)
chr12:51080544-51081144(+)
chr12:51083126-51083726(+)
chr12:51084226-51084826(+)
chr12:51084650-51085250(+)
chr12:51085070-51085670(+)
chr12:51086700-51087300(+)
chr12:51087163-51087763(+)
chr12:51088935-51089535(+)
chr12:51089576-51090176(+)
chr12:51090030-51090630(+)
chr12:51090538-51091138(+)
chr12:51092881-51093481(+)
chr12:51093721-51094321(+)
chr12:51097110-51097710(+)
chr12:51098030-51098630(+)
chr12:51098900-51099500(+)
chr12:51099625-51100225(+)
chr12:51100297-51100897(+)
chr12:51100820-51101420(+)
chr12:51101234-51101834(+)
chr12:51102309-51102909(+)
chr12:51104885-51105485(+)
chr12:51107110-51107710(+)
chr12:51108318-51108918(+)
chr12:51108820-51109420(+)
chr12:51112597-51113197(+)
chr12:51113784-51114384(+)
chr12:51114192-51114792(+)
chr12:51114767-51115367(+)
chr12:51115190-51115790(+)
chr12:51116218-51116818(+)
chr12:51116620-51117220(+)
chr12:51117553-51118153(+)
chr12:51118621-51119221(+)
chr12:51119309-51119909(+)
chr12:51120330-51120930(+)
chr12:51121115-51121715(+)
chr12:51122088-51122688(+)
chr12:51122519-51123119(+)
chr12:51124350-51124950(+)
chr12:51125045-51125645(+)
chr12:51125846-51126446(+)
chr12:51126313-51126913(+)
chr12:51126968-51127568(+)
chr12:51127444-51128044(+)
chr12:51128311-51128911(+)
chr12:51129170-51129770(+)
chr12:51129742-51130342(+)
chr12:51130348-51130948(+)
chr12:51131110-51131710(+)
chr12:51131720-51132320(+)
chr12:51132555-51133155(+)
chr12:51133337-51133937(+)
chr12:51133984-51134584(+)
chr12:51134550-51135150(+)
chr12:51135421-51136021(+)
chr12:51136010-51136610(+)
chr12:51136446-51137046(+)
chr12:51137240-51137840(+)
chr12:51138453-51139053(+)
chr12:51138990-51139590(+)
chr12:51139526-51140126(+)
chr12:51139990-51140590(+)
chr12:51140965-51141565(+)
chr12:51141536-51142136(+)
chr12:51142355-51142955(+)
chr12:51143149-51143749(+)
chr12:51144176-51144776(+)
chr12:51145250-51145850(+)
chr12:51145962-51146562(+)
chr12:51146967-51147567(+)
chr12:51148050-51148650(+)
chr12:51148807-51149407(+)
chr12:51150405-51151005(+)
chr12:51150840-51151440(+)
chr12:51151530-51152130(+)
chr12:51152108-51152708(+)
chr12:51152970-51153570(+)
chr12:51153630-51154230(+)
chr12:51154063-51154663(+)
chr12:51154502-51155102(+)
chr12:51155111-51155711(+)
chr12:51155946-51156546(+)
chr12:51156867-51157467(+)
chr12:51157433-51158033(+)
chr12:51157944-51158544(+)
chr12:51158467-51159067(+)
chr12:51158970-51159570(+)
chr12:51159722-51160322(+)
chr12:51160455-51161055(+)
chr12:51161317-51161917(+)
chr12:51161813-51162413(+)
chr12:51162390-51162990(+)
chr12:51162910-51163510(+)
chr12:51163595-51164195(+)
chr12:51164610-51165210(+)
chr12:51165090-51165690(+)
chr12:51165760-51166360(+)
chr12:51166430-51167030(+)
chr12:51167194-51167794(+)
chr12:51167871-51168471(+)
chr12:51168446-51169046(+)
chr12:51168950-51169550(+)
chr12:51169370-51169970(+)
chr12:51169810-51170410(+)
chr12:51170550-51171150(+)
chr12:51171110-51171710(+)
chr12:51171523-51172123(+)
chr12:51172018-51172618(+)
chr12:51172530-51173130(+)
chr12:51173722-51174322(+)
chr12:51174310-51174910(+)
chr12:51175270-51175870(+)
chr12:51176430-51177030(+)
chr12:51176915-51177515(+)
chr12:51177410-51178010(+)
chr12:51178139-51178739(+)
chr12:51178623-51179223(+)
chr12:51179246-51179846(+)
chr12:51179874-51180474(+)
chr12:51180475-51181075(+)
chr12:51181287-51181887(+)
chr12:51181870-51182470(+)
chr12:51182277-51182877(+)
chr12:51183717-51184317(+)
chr12:51185450-51186050(+)
chr12:51185898-51186498(+)
chr12:51186430-51187030(+)
chr12:51189790-51190390(+)
chr12:51191510-51192110(+)
chr12:51193622-51194222(+)
chr12:51194030-51194630(+)
chr12:51197223-51197823(+)
chr12:51198100-51198700(+)
chr12:51198985-51199585(+)
chr12:51199835-51200435(+)
chr12:51200830-51201430(+)
chr12:51202873-51203473(+)
chr12:51203970-51204570(+)
chr12:51204550-51205150(+)
chr12:51205238-51205838(+)
chr12:51207986-51208586(+)
chr12:51208710-51209310(+)
chr12:51209670-51210270(+)
chr12:51210140-51210740(+)
chr12:51210790-51211390(+)
chr12:51211350-51211950(+)
chr12:51212608-51213208(+)
chr12:51213201-51213801(+)
chr12:51213830-51214430(+)
chr12:51214495-51215095(+)
chr12:51215013-51215613(+)
chr12:51215756-51216356(+)
chr12:51216870-51217470(+)
chr12:51217687-51218287(+)
chr12:51219013-51219613(+)
chr12:51219557-51220157(+)
chr12:51221090-51221690(+)
chr12:51221742-51222342(+)
chr12:51222150-51222750(+)
chr12:51222573-51223173(+)
chr12:51223210-51223810(+)
chr12:51227600-51228200(+)
chr12:51230687-51231287(+)
chr12:51232163-51232763(+)
chr12:51232692-51233292(+)
chr12:51233860-51234460(+)
chr12:51234624-51235224(+)
chr12:51235410-51236010(+)
chr12:51235845-51236445(+)
chr12:51236464-51237064(+)
chr12:51237470-51238070(+)
chr12:51238866-51239466(+)
chr12:51240030-51240630(+)
chr12:51241988-51242588(+)
chr12:51242620-51243220(+)
chr12:51244190-51244790(+)
chr12:51244730-51245330(+)
chr12:51247643-51248243(+)
chr12:51250953-51251553(+)
chr12:51251830-51252430(+)
chr12:51253480-51254080(+)
chr12:51254029-51254629(+)
chr12:51255158-51255758(+)
chr12:51255967-51256567(+)
chr12:51256830-51257430(+)
chr12:51257564-51258164(+)
chr12:51258900-51259500(+)
chr12:51259436-51260036(+)
chr12:51259863-51260463(+)
chr12:51260386-51260986(+)
chr12:51262534-51263134(+)
chr12:51265030-51265630(+)
chr12:51266188-51266788(+)
chr12:51267060-51267660(+)
chr12:51269545-51270145(+)
chr12:51270570-51271170(+)
chr12:51272717-51273317(+)
chr12:51274005-51274605(+)
chr12:51275664-51276264(+)
chr12:51276197-51276797(+)
chr12:51276936-51277536(+)
chr12:51277843-51278443(+)
chr12:51278400-51279000(+)
chr12:51279445-51280045(+)
chr12:51280170-51280770(+)
chr12:51280904-51281504(+)
chr12:51282030-51282630(+)
chr12:51282603-51283203(+)
chr12:51283150-51283750(+)
chr12:51284460-51285060(+)
chr12:51285303-51285903(+)
chr12:51285800-51286400(+)
chr12:51286401-51287001(+)
chr12:51286890-51287490(+)
chr12:51287432-51288032(+)
chr12:51287945-51288545(+)
chr12:51289810-51290410(+)
chr12:51290400-51291000(+)
chr12:51290994-51291594(+)
chr12:51291740-51292340(+)
chr12:51293979-51294579(+)
chr12:51294605-51295205(+)
chr12:51295268-51295868(+)
chr12:51296044-51296644(+)
chr12:51296760-51297360(+)
chr12:51297647-51298247(+)
chr12:51298610-51299210(+)
chr12:51299230-51299830(+)
chr12:51300210-51300810(+)
chr12:51301115-51301715(+)
chr12:51301659-51302259(+)
chr12:51302154-51302754(+)
chr12:51302810-51303410(+)
chr12:51303490-51304090(+)
chr12:51304130-51304730(+)
chr12:51304870-51305470(+)
chr12:51305525-51306125(+)
chr12:51306062-51306662(+)
chr12:51306905-51307505(+)
chr12:51307910-51308510(+)
chr12:51308370-51308970(+)
chr12:51308775-51309375(+)
chr12:51309260-51309860(+)
chr12:51309942-51310542(+)
chr12:51310495-51311095(+)
chr12:51311160-51311760(+)
chr12:51311710-51312310(+)
chr12:51312346-51312946(+)
chr12:51313281-51313881(+)
chr12:51314033-51314633(+)
chr12:51314475-51315075(+)
chr12:51314920-51315520(+)
chr12:51315350-51315950(+)
chr12:51316007-51316607(+)
chr12:51316514-51317114(+)
chr12:51317170-51317770(+)
chr12:51317720-51318320(+)
chr12:51318281-51318881(+)
chr12:51318893-51319493(+)
chr12:51319562-51320162(+)
chr12:51320116-51320716(+)
chr12:51320725-51321325(+)
chr12:51321447-51322047(+)
chr12:51321994-51322594(+)
chr12:51322813-51323413(+)
chr12:51323487-51324087(+)
chr12:51324156-51324756(+)
chr12:51325426-51326026(+)
chr12:51325882-51326482(+)
chr12:51326493-51327093(+)
chr12:51327320-51327920(+)
chr12:51328111-51328711(+)
chr12:51328634-51329234(+)
chr12:51329271-51329871(+)
chr12:51329950-51330550(+)
chr12:51330563-51331163(+)
chr12:51331319-51331919(+)
chr12:51331790-51332390(+)
chr12:51332619-51333219(+)
chr12:51333283-51333883(+)
chr12:51333809-51334409(+)
chr12:51334430-51335030(+)
chr12:51334950-51335550(+)
chr12:51335629-51336229(+)
chr12:51336287-51336887(+)
chr12:51336770-51337370(+)
chr12:51337290-51337890(+)
chr12:51337850-51338450(+)
chr12:51338350-51338950(+)
chr12:51340750-51341350(+)
chr12:51341770-51342370(+)
chr12:51342520-51343120(+)
chr12:51343479-51344079(+)
chr12:51344010-51344610(+)
chr12:51344826-51345426(+)
chr12:51346188-51346788(+)
chr12:51346697-51347297(+)
chr12:51347410-51348010(+)
chr12:51348396-51348996(+)
chr12:51349296-51349896(+)
chr12:51350113-51350713(+)
chr12:51350857-51351457(+)
chr12:51351370-51351970(+)
chr12:51353825-51354425(+)
chr12:51354430-51355030(+)
chr12:51355005-51355605(+)
chr12:51355445-51356045(+)
chr12:51356690-51357290(+)
chr12:51357110-51357710(+)
chr12:51358292-51358892(+)
chr12:51358983-51359583(+)
chr12:51359780-51360380(+)
chr12:51360545-51361145(+)
chr12:51361430-51362030(+)
chr12:51361950-51362550(+)
chr12:51363370-51363970(+)
chr12:51364575-51365175(+)
chr12:51365092-51365692(+)
chr12:51365626-51366226(+)
chr12:51366320-51366920(+)
chr12:51372378-51372978(+)
chr12:51372992-51373592(+)
chr12:51373460-51374060(+)
chr12:51374220-51374820(+)
chr12:51375150-51375750(+)
chr12:51375654-51376254(+)
chr12:51376190-51376790(+)
chr12:51376613-51377213(+)
chr12:51377220-51377820(+)
chr12:51377700-51378300(+)
chr12:51378433-51379033(+)
chr12:51378918-51379518(+)
chr12:51379645-51380245(+)
chr12:51380064-51380664(+)
chr12:51380644-51381244(+)
chr12:51381757-51382357(+)
chr12:51382543-51383143(+)
chr12:51382988-51383588(+)
chr12:51383810-51384410(+)
chr12:51384431-51385031(+)
chr12:51384962-51385562(+)
chr12:51385861-51386461(+)
chr12:51386525-51387125(+)
chr12:51386955-51387555(+)
chr12:51388324-51388924(+)
chr12:51388851-51389451(+)
chr12:51389256-51389856(+)
chr12:51389670-51390270(+)
chr12:51390303-51390903(+)
chr12:51390870-51391470(+)
chr12:51391740-51392340(+)
chr12:51392759-51393359(+)
chr12:51393210-51393810(+)
chr12:51393910-51394510(+)
chr12:51394350-51394950(+)
chr12:51394770-51395370(+)
chr12:51395445-51396045(+)
chr12:51396130-51396730(+)
chr12:51396830-51397430(+)
chr12:51397310-51397910(+)
chr12:51398211-51398811(+)
chr12:51398696-51399296(+)
chr12:51399409-51400009(+)
chr12:51399895-51400495(+)
chr12:51402005-51402605(+)
chr12:51402746-51403346(+)
chr12:51403205-51403805(+)
chr12:51404068-51404668(+)
chr12:51404500-51405100(+)
chr12:51405598-51406198(+)
chr12:51406454-51407054(+)
chr12:51407136-51407736(+)
chr12:51407630-51408230(+)
chr12:51408122-51408722(+)
chr12:51409090-51409690(+)
chr12:51410070-51410670(+)
chr12:51410713-51411313(+)
chr12:51411122-51411722(+)
chr12:51412655-51413255(+)
chr12:51413621-51414221(+)
chr12:51414123-51414723(+)
chr12:51414578-51415178(+)
chr12:51415509-51416109(+)
chr12:51416232-51416832(+)
chr12:51416815-51417415(+)
chr12:51417432-51418032(+)
chr12:51417908-51418508(+)
chr12:51418458-51419058(+)
chr12:51419272-51419872(+)
chr12:51419903-51420503(+)
chr12:51420315-51420915(+)
chr12:51421000-51421600(+)
chr12:51421767-51422367(+)
chr12:51422294-51422894(+)
chr12:51422825-51423425(+)
chr12:51423413-51424013(+)
chr12:51426763-51427363(+)
chr12:51427375-51427975(+)
chr12:51429881-51430481(+)
chr12:51430719-51431319(+)
chr12:51431960-51432560(+)
chr12:51433864-51434464(+)
chr12:51436900-51437500(+)
chr12:51438409-51439009(+)
chr12:51440710-51441310(+)
chr12:51441615-51442215(+)
chr12:51442310-51442910(+)
chr12:51442959-51443559(+)
chr12:51444375-51444975(+)
chr12:51445435-51446035(+)
chr12:51446180-51446780(+)
chr12:51446875-51447475(+)
chr12:51447557-51448157(+)
chr12:51447970-51448570(+)
chr12:51448757-51449357(+)
chr12:51449450-51450050(+)
chr12:51449937-51450537(+)
chr12:51450740-51451340(+)
chr12:51451790-51452390(+)
chr12:51452729-51453329(+)
chr12:51453437-51454037(+)
chr12:51455867-51456467(+)
chr12:51456526-51457126(+)
chr12:51457405-51458005(+)
chr12:51457982-51458582(+)
chr12:51458690-51459290(+)
chr12:51459285-51459885(+)
chr12:51459920-51460520(+)
chr12:51461361-51461961(+)
chr12:51461930-51462530(+)
chr12:51462930-51463530(+)
chr12:51463689-51464289(+)
chr12:51464440-51465040(+)
chr12:51465319-51465919(+)
chr12:51466620-51467220(+)
chr12:51467110-51467710(+)
chr12:51467550-51468150(+)
chr12:51468142-51468742(+)
chr12:51469116-51469716(+)
chr12:51469916-51470516(+)
chr12:51470340-51470940(+)
chr12:51470820-51471420(+)
chr12:51471557-51472157(+)
chr12:51472019-51472619(+)
chr12:51473842-51474442(+)
chr12:51475136-51475736(+)
chr12:51475596-51476196(+)
chr12:51476403-51477003(+)
chr12:51477126-51477726(+)
chr12:51477930-51478530(+)
chr12:51478520-51479120(+)
chr12:51479277-51479877(+)
chr12:51480510-51481110(+)
chr12:51481490-51482090(+)
chr12:51482850-51483450(+)
chr12:51483500-51484100(+)
chr12:51484392-51484992(+)
chr12:51486420-51487020(+)
chr12:51492277-51492877(+)
chr12:51494001-51494601(+)
chr12:51495710-51496310(+)
chr12:51497735-51498335(+)
chr12:51502783-51503383(+)
chr12:51504295-51504895(+)
chr12:51505805-51506405(+)
chr12:51508176-51508776(+)
chr12:51509221-51509821(+)
chr12:51510930-51511530(+)
chr12:51512362-51512962(+)
chr12:51512884-51513484(+)
chr12:51513360-51513960(+)
chr12:51513862-51514462(+)
chr12:51514760-51515360(+)
chr12:51516155-51516755(+)
chr12:51516576-51517176(+)
chr12:51517378-51517978(+)
chr12:51518262-51518862(+)
chr12:51518770-51519370(+)
chr12:51519370-51519970(+)
chr12:51520138-51520738(+)
chr12:51520944-51521544(+)
chr12:51522588-51523188(+)
chr12:51523158-51523758(+)
chr12:51524430-51525030(+)
chr12:51525302-51525902(+)
chr12:51525746-51526346(+)
chr12:51526402-51527002(+)
chr12:51527022-51527622(+)
chr12:51527870-51528470(+)
chr12:51529285-51529885(+)
chr12:51531040-51531640(+)
chr12:51533190-51533790(+)
chr12:51538390-51538990(+)
chr12:51539472-51540072(+)
chr12:51540351-51540951(+)
chr12:51540992-51541592(+)
chr12:51541930-51542530(+)
chr12:51542360-51542960(+)
chr12:51543415-51544015(+)
chr12:51543960-51544560(+)
chr12:51544626-51545226(+)
chr12:51546443-51547043(+)
chr12:51547595-51548195(+)
chr12:51548513-51549113(+)
chr12:51549430-51550030(+)
chr12:51549955-51550555(+)
chr12:51550796-51551396(+)
chr12:51551485-51552085(+)
chr12:51552310-51552910(+)
chr12:51553219-51553819(+)
chr12:51553800-51554400(+)
chr12:51554701-51555301(+)
chr12:51555880-51556480(+)
chr12:51556430-51557030(+)
chr12:51560510-51561110(+)
chr12:51561850-51562450(+)
chr12:51562710-51563310(+)
chr12:51563870-51564470(+)
chr12:51564788-51565388(+)
chr12:51565719-51566319(+)
chr12:51566539-51567139(+)
chr12:51567561-51568161(+)
chr12:51568169-51568769(+)
chr12:51568650-51569250(+)
chr12:51569603-51570203(+)
chr12:51570520-51571120(+)
chr12:51571090-51571690(+)
chr12:51571650-51572250(+)
chr12:51572260-51572860(+)
chr12:51572950-51573550(+)
chr12:51573660-51574260(+)
chr12:51574273-51574873(+)
chr12:51575258-51575858(+)
chr12:51575900-51576500(+)
chr12:51576600-51577200(+)
chr12:51577484-51578084(+)
chr12:51578297-51578897(+)
chr12:51578906-51579506(+)
chr12:51579590-51580190(+)
chr12:51580270-51580870(+)
chr12:51581221-51581821(+)
chr12:51582117-51582717(+)
chr12:51582870-51583470(+)
chr12:51583341-51583941(+)
chr12:51583763-51584363(+)
chr12:51584540-51585140(+)
chr12:51585353-51585953(+)
chr12:51585937-51586537(+)
chr12:51586666-51587266(+)
chr12:51587302-51587902(+)
chr12:51588440-51589040(+)
chr12:51589472-51590072(+)
chr12:51590295-51590895(+)
chr12:51590780-51591380(+)
chr12:51591637-51592237(+)
chr12:51592317-51592917(+)
chr12:51592892-51593492(+)
chr12:51593759-51594359(+)
chr12:51594515-51595115(+)
chr12:51595490-51596090(+)
chr12:51596382-51596982(+)
chr12:51597017-51597617(+)
chr12:51597710-51598310(+)
chr12:51598455-51599055(+)
chr12:51599032-51599632(+)
chr12:51600140-51600740(+)
chr12:51600683-51601283(+)
chr12:51601686-51602286(+)
chr12:51602230-51602830(+)
chr12:51602750-51603350(+)
chr12:51603490-51604090(+)
chr12:51604210-51604810(+)
chr12:51604659-51605259(+)
chr12:51605228-51605828(+)
chr12:51606568-51607168(+)
chr12:51607843-51608443(+)
chr12:51609911-51610511(+)
chr12:51610347-51610947(+)
chr12:51610946-51611546(+)
chr12:51611678-51612278(+)
chr12:51612458-51613058(+)
chr12:51612960-51613560(+)
chr12:51616197-51616797(+)
chr12:51618966-51619566(+)
chr12:51619439-51620039(+)
chr12:51620795-51621395(+)
chr12:51623057-51623657(+)
chr12:51624055-51624655(+)
chr12:51627115-51627715(+)
chr12:51628197-51628797(+)
chr12:51629375-51629975(+)
chr12:51629963-51630563(+)
chr12:51630665-51631265(+)
chr12:51631815-51632415(+)
chr12:51632270-51632870(+)
chr12:51632699-51633299(+)
chr12:51633459-51634059(+)
chr12:51634630-51635230(+)
chr12:51635800-51636400(+)
chr12:51636586-51637186(+)
chr12:51637113-51637713(+)
chr12:51637969-51638569(+)
chr12:51639013-51639613(+)
chr12:51640009-51640609(+)
chr12:51640634-51641234(+)
chr12:51641155-51641755(+)
chr12:51641633-51642233(+)
chr12:51642100-51642700(+)
chr12:51642710-51643310(+)
chr12:51645020-51645620(+)
chr12:51646220-51646820(+)
chr12:51647360-51647960(+)
chr12:51648251-51648851(+)
chr12:51650684-51651284(+)
chr12:51653270-51653870(+)
chr12:51656436-51657036(+)
chr12:51657834-51658434(+)
chr12:51658827-51659427(+)
chr12:51659360-51659960(+)
chr12:51659786-51660386(+)
chr12:51660430-51661030(+)
chr12:51660885-51661485(+)
chr12:51661636-51662236(+)
chr12:51662713-51663313(+)
chr12:51663217-51663817(+)
chr12:51663823-51664423(+)
chr12:51664455-51665055(+)
chr12:51664989-51665589(+)
chr12:51665595-51666195(+)
chr12:51668753-51669353(+)
chr12:51671570-51672170(+)
chr12:51672876-51673476(+)
chr12:51673990-51674590(+)
chr12:51674541-51675141(+)
chr12:51675206-51675806(+)
chr12:51675788-51676388(+)
chr12:51677010-51677610(+)
chr12:51677790-51678390(+)
chr12:51678357-51678957(+)
chr12:51678850-51679450(+)
chr12:51679510-51680110(+)
chr12:51680730-51681330(+)
chr12:51681710-51682310(+)
chr12:51682330-51682930(+)
chr12:51683330-51683930(+)
chr12:51685040-51685640(+)
chr12:51685611-51686211(+)
chr12:51687396-51687996(+)
chr12:51689344-51689944(+)
chr12:51690192-51690792(+)
chr12:51690720-51691320(+)
chr12:51691190-51691790(+)
chr12:51692730-51693330(+)
chr12:51693229-51693829(+)
chr12:51694257-51694857(+)
chr12:51695140-51695740(+)
chr12:51696433-51697033(+)
chr12:51698530-51699130(+)
chr12:51701427-51702027(+)
chr12:51701889-51702489(+)
chr12:51702721-51703321(+)
chr12:51705831-51706431(+)
chr12:51707233-51707833(+)
chr12:51707820-51708420(+)
chr12:51708223-51708823(+)
chr12:51708850-51709450(+)
chr12:51709393-51709993(+)
chr12:51710090-51710690(+)
chr12:51711992-51712592(+)
chr12:51712541-51713141(+)
chr12:51713046-51713646(+)
chr12:51713835-51714435(+)
chr12:51714484-51715084(+)
chr12:51715620-51716220(+)
chr12:51716283-51716883(+)
chr12:51717071-51717671(+)
chr12:51717654-51718254(+)
chr12:51718230-51718830(+)
chr12:51718660-51719260(+)
chr12:51719063-51719663(+)
chr12:51720034-51720634(+)
chr12:51720482-51721082(+)
chr12:51721360-51721960(+)
chr12:51722123-51722723(+)
chr12:51723302-51723902(+)
chr12:51723917-51724517(+)
chr12:51724785-51725385(+)
chr12:51725390-51725990(+)
chr12:51725818-51726418(+)
chr12:51726365-51726965(+)
chr12:51727413-51728013(+)
chr12:51727910-51728510(+)
chr12:51728403-51729003(+)
chr12:51729653-51730253(+)
chr12:51730346-51730946(+)
chr12:51732110-51732710(+)
chr12:51733502-51734102(+)
chr12:51735033-51735633(+)
chr12:51735439-51736039(+)
chr12:51736005-51736605(+)
chr12:51736754-51737354(+)
chr12:51737175-51737775(+)
chr12:51737747-51738347(+)
chr12:51738205-51738805(+)
chr12:51738923-51739523(+)
chr12:51739400-51740000(+)
chr12:51740313-51740913(+)
chr12:51740820-51741420(+)
chr12:51741840-51742440(+)
chr12:51742690-51743290(+)
chr12:51743778-51744378(+)
chr12:51745564-51746164(+)
chr12:51746500-51747100(+)
chr12:51747610-51748210(+)
chr12:51748550-51749150(+)
chr12:51749430-51750030(+)
chr12:51751009-51751609(+)
chr12:51752210-51752810(+)
chr12:51752830-51753430(+)
chr12:51753559-51754159(+)
chr12:51754108-51754708(+)
chr12:51755297-51755897(+)
chr12:51755994-51756594(+)
chr12:51756588-51757188(+)
chr12:51757547-51758147(+)
chr12:51758071-51758671(+)
chr12:51759040-51759640(+)
chr12:51759970-51760570(+)
chr12:51760400-51761000(+)
chr12:51761295-51761895(+)
chr12:51761750-51762350(+)
chr12:51762152-51762752(+)
chr12:51762574-51763174(+)
chr12:51763142-51763742(+)
chr12:51763630-51764230(+)
chr12:51764368-51764968(+)
chr12:51765156-51765756(+)
chr12:51765673-51766273(+)
chr12:51766313-51766913(+)
chr12:51766902-51767502(+)
chr12:51768092-51768692(+)
chr12:51768671-51769271(+)
chr12:51769425-51770025(+)
chr12:51770430-51771030(+)
chr12:51771145-51771745(+)
chr12:51772025-51772625(+)
chr12:51772521-51773121(+)
chr12:51773685-51774285(+)
chr12:51774886-51775486(+)
chr12:51775369-51775969(+)
chr12:51775987-51776587(+)
chr12:51777210-51777810(+)
chr12:51777855-51778455(+)
chr12:51778570-51779170(+)
chr12:51779480-51780080(+)
chr12:51780050-51780650(+)
chr12:51780940-51781540(+)
chr12:51781780-51782380(+)
chr12:51782482-51783082(+)
chr12:51783173-51783773(+)
chr12:51784038-51784638(+)
chr12:51784597-51785197(+)
chr12:51785070-51785670(+)
chr12:51785511-51786111(+)
chr12:51786273-51786873(+)
chr12:51787222-51787822(+)
chr12:51787838-51788438(+)
chr12:51788330-51788930(+)
chr12:51789001-51789601(+)
chr12:51789756-51790356(+)
chr12:51790410-51791010(+)
chr12:51791686-51792286(+)
chr12:51792204-51792804(+)
chr12:51793536-51794136(+)
chr12:51794310-51794910(+)
chr12:51794807-51795407(+)
chr12:51795580-51796180(+)
chr12:51796263-51796863(+)
chr12:51796837-51797437(+)
chr12:51797386-51797986(+)
chr12:51797910-51798510(+)
chr12:51798604-51799204(+)
chr12:51799511-51800111(+)
chr12:51800009-51800609(+)
chr12:51800730-51801330(+)
chr12:51801389-51801989(+)
chr12:51801825-51802425(+)
chr12:51802450-51803050(+)
chr12:51803110-51803710(+)
chr12:51803584-51804184(+)
chr12:51804429-51805029(+)
chr12:51804890-51805490(+)
chr12:51805462-51806062(+)
chr12:51807298-51807898(+)
chr12:51808050-51808650(+)
chr12:51809609-51810209(+)
chr12:51810450-51811050(+)
chr12:51810890-51811490(+)
chr12:51811523-51812123(+)
chr12:51812482-51813082(+)
chr12:51813133-51813733(+)
chr12:51813537-51814137(+)
chr12:51814350-51814950(+)
chr12:51814950-51815550(+)
chr12:51815790-51816390(+)
chr12:51817113-51817713(+)
chr12:51818188-51818788(+)
chr12:51818611-51819211(+)
chr12:51819475-51820075(+)
chr12:51820130-51820730(+)
chr12:51820770-51821370(+)
chr12:51821364-51821964(+)
chr12:51821916-51822516(+)
chr12:51822669-51823269(+)
chr12:51823390-51823990(+)
chr12:51823932-51824532(+)
chr12:51824550-51825150(+)
chr12:51825170-51825770(+)
chr12:51826080-51826680(+)
chr12:51826635-51827235(+)
chr12:51827340-51827940(+)
chr12:51827987-51828587(+)
chr12:51828840-51829440(+)
chr12:51829670-51830270(+)
chr12:51830290-51830890(+)
chr12:51831172-51831772(+)
chr12:51832510-51833110(+)
chr12:51832964-51833564(+)
chr12:51833725-51834325(+)
chr12:51834285-51834885(+)
chr12:51835279-51835879(+)
chr12:51836023-51836623(+)
chr12:51836730-51837330(+)
chr12:51837210-51837810(+)
chr12:51838490-51839090(+)
chr12:51839090-51839690(+)
chr12:51839650-51840250(+)
chr12:51840185-51840785(+)
chr12:51840810-51841410(+)
chr12:51841610-51842210(+)
chr12:51842351-51842951(+)
chr12:51843254-51843854(+)
chr12:51843750-51844350(+)
chr12:51844418-51845018(+)
chr12:51845686-51846286(+)
chr12:51846309-51846909(+)
chr12:51847130-51847730(+)
chr12:51847696-51848296(+)
chr12:51848992-51849592(+)
chr12:51849470-51850070(+)
chr12:51850255-51850855(+)
chr12:51850825-51851425(+)
chr12:51851530-51852130(+)
chr12:51852150-51852750(+)
chr12:51853274-51853874(+)
chr12:51854191-51854791(+)
chr12:51854690-51855290(+)
chr12:51855334-51855934(+)
chr12:51857470-51858070(+)
chr12:51859130-51859730(+)
chr12:51861011-51861611(+)
chr12:51862111-51862711(+)
chr12:51863215-51863815(+)
chr12:51863793-51864393(+)
chr12:51864773-51865373(+)
chr12:51865213-51865813(+)
chr12:51866652-51867252(+)
chr12:51867180-51867780(+)
chr12:51869227-51869827(+)
chr12:51872260-51872860(+)
chr12:51874010-51874610(+)
chr12:51874696-51875296(+)
chr12:51876629-51877229(+)
chr12:51877047-51877647(+)
chr12:51877698-51878298(+)
chr12:51878198-51878798(+)
chr12:51878750-51879350(+)
chr12:51880090-51880690(+)
chr12:51880510-51881110(+)
chr12:51881957-51882557(+)
chr12:51883470-51884070(+)
chr12:51884323-51884923(+)
chr12:51884775-51885375(+)
chr12:51885206-51885806(+)
chr12:51886927-51887527(+)
chr12:51887445-51888045(+)
chr12:51890580-51891180(+)
chr12:51893337-51893937(+)
chr12:51895408-51896008(+)
chr12:51896105-51896705(+)
chr12:51898935-51899535(+)
chr12:51899404-51900004(+)
chr12:51900180-51900780(+)
chr12:51900852-51901452(+)
chr12:51901570-51902170(+)
chr12:51901976-51902576(+)
chr12:51904730-51905330(+)
chr12:51905372-51905972(+)
chr12:51906183-51906783(+)
chr12:51906660-51907260(+)
chr12:51907300-51907900(+)
chr12:51908260-51908860(+)
chr12:51908694-51909294(+)
chr12:51909310-51909910(+)
chr12:51909907-51910507(+)
chr12:51910808-51911408(+)
chr12:51911512-51912112(+)
chr12:51912379-51912979(+)
chr12:51913730-51914330(+)
chr12:51914219-51914819(+)
chr12:51914840-51915440(+)
chr12:51915263-51915863(+)
chr12:51916363-51916963(+)
chr12:51918105-51918705(+)
chr12:51919170-51919770(+)
chr12:51922619-51923219(+)
chr12:51923236-51923836(+)
chr12:51923970-51924570(+)
chr12:51924428-51925028(+)
chr12:51924927-51925527(+)
chr12:51925571-51926171(+)
chr12:51926595-51927195(+)
chr12:51927047-51927647(+)
chr12:51927493-51928093(+)
chr12:51928011-51928611(+)
chr12:51928500-51929100(+)
chr12:51929070-51929670(+)
chr12:51929868-51930468(+)
chr12:51930415-51931015(+)
chr12:51930888-51931488(+)
chr12:51931930-51932530(+)
chr12:51932350-51932950(+)
chr12:51933250-51933850(+)
chr12:51934010-51934610(+)
chr12:51934589-51935189(+)
chr12:51938914-51939514(+)
chr12:51939838-51940438(+)
chr12:51940700-51941300(+)
chr12:51941250-51941850(+)
chr12:51941943-51942543(+)
chr12:51942405-51943005(+)
chr12:51943317-51943917(+)
chr12:51944230-51944830(+)
chr12:51945130-51945730(+)
chr12:51945620-51946220(+)
chr12:51946410-51947010(+)
chr12:51952370-51952970(+)
chr12:51962135-51962735(+)
chr12:51965840-51966440(+)
chr12:51966735-51967335(+)
chr12:51967950-51968550(+)
chr12:51968843-51969443(+)
chr12:51969290-51969890(+)
chr12:51970805-51971405(+)
chr12:51971716-51972316(+)
chr12:51973129-51973729(+)
chr12:51974296-51974896(+)
chr12:51974910-51975510(+)
chr12:51976315-51976915(+)
chr12:51977462-51978062(+)
chr12:51978700-51979300(+)
chr12:51980310-51980910(+)
chr12:51982697-51983297(+)
chr12:51983174-51983774(+)
chr12:51983805-51984405(+)
chr12:51984343-51984943(+)
chr12:51984760-51985360(+)
chr12:51985272-51985872(+)
chr12:51985934-51986534(+)
chr12:51986696-51987296(+)
chr12:51987131-51987731(+)
chr12:51988978-51989578(+)
chr12:51989490-51990090(+)
chr12:51990136-51990736(+)
chr12:51990830-51991430(+)
chr12:51991230-51991830(+)
chr12:51991980-51992580(+)
chr12:51992610-51993210(+)
chr12:51993070-51993670(+)
chr12:51994331-51994931(+)
chr12:51994989-51995589(+)
chr12:51995800-51996400(+)
chr12:51996600-51997200(+)
chr12:51997030-51997630(+)
chr12:52000870-52001470(+)
chr12:52002307-52002907(+)
chr12:52002790-52003390(+)
chr12:52004840-52005440(+)
chr12:52011080-52011680(+)
chr12:52011740-52012340(+)
chr12:52014164-52014764(+)
chr12:52014858-52015458(+)
chr12:52016241-52016841(+)
chr12:52016770-52017370(+)
chr12:52018890-52019490(+)
chr12:52019695-52020295(+)
chr12:52021759-52022359(+)
chr12:52022180-52022780(+)
chr12:52022762-52023362(+)
chr12:52023230-52023830(+)
chr12:52023980-52024580(+)
chr12:52024709-52025309(+)
chr12:52025280-52025880(+)
chr12:52026217-52026817(+)
chr12:52027286-52027886(+)
chr12:52029054-52029654(+)
chr12:52029530-52030130(+)
chr12:52030269-52030869(+)
chr12:52030792-52031392(+)
chr12:52031470-52032070(+)
chr12:52032570-52033170(+)
chr12:52033034-52033634(+)
chr12:52033609-52034209(+)
chr12:52034047-52034647(+)
chr12:52035030-52035630(+)
chr12:52035675-52036275(+)
chr12:52036273-52036873(+)
chr12:52037653-52038253(+)
chr12:52039709-52040309(+)
chr12:52040480-52041080(+)
chr12:52041224-52041824(+)
chr12:52042190-52042790(+)
chr12:52042655-52043255(+)
chr12:52043090-52043690(+)
chr12:52044190-52044790(+)
chr12:52044740-52045340(+)
chr12:52045971-52046571(+)
chr12:52047108-52047708(+)
chr12:52048608-52049208(+)
chr12:52049265-52049865(+)
chr12:52049970-52050570(+)
chr12:52053320-52053920(+)
chr12:52053910-52054510(+)
chr12:52054320-52054920(+)
chr12:52054840-52055440(+)
chr12:52055508-52056108(+)
chr12:52056546-52057146(+)
chr12:52057082-52057682(+)
chr12:52059730-52060330(+)
chr12:52060359-52060959(+)
chr12:52062963-52063563(+)
chr12:52063798-52064398(+)
chr12:52065610-52066210(+)
chr12:52066031-52066631(+)
chr12:52067608-52068208(+)
chr12:52068374-52068974(+)
chr12:52068788-52069388(+)
chr12:52069444-52070044(+)
chr12:52070219-52070819(+)
chr12:52070770-52071370(+)
chr12:52071266-52071866(+)
chr12:52071769-52072369(+)
chr12:52073003-52073603(+)
chr12:52074610-52075210(+)
chr12:52075050-52075650(+)
chr12:52075820-52076420(+)
chr12:52076614-52077214(+)
chr12:52077033-52077633(+)
chr12:52077458-52078058(+)
chr12:52078619-52079219(+)
chr12:52079660-52080260(+)
chr12:52080401-52081001(+)
chr12:52081061-52081661(+)
chr12:52081721-52082321(+)
chr12:52082470-52083070(+)
chr12:52083699-52084299(+)
chr12:52084154-52084754(+)
chr12:52084683-52085283(+)
chr12:52085620-52086220(+)
chr12:52087270-52087870(+)
chr12:52087855-52088455(+)
chr12:52088410-52089010(+)
chr12:52088911-52089511(+)
chr12:52089412-52090012(+)
chr12:52089854-52090454(+)
chr12:52090670-52091270(+)
chr12:52091650-52092250(+)
chr12:52093070-52093670(+)
chr12:52094596-52095196(+)
chr12:52095030-52095630(+)
chr12:52096268-52096868(+)
chr12:52097800-52098400(+)
chr12:52099124-52099724(+)
chr12:52099793-52100393(+)
chr12:52101450-52102050(+)
chr12:52102260-52102860(+)
chr12:52102860-52103460(+)
chr12:52103930-52104530(+)
chr12:52104797-52105397(+)
chr12:52105770-52106370(+)
chr12:52107440-52108040(+)
chr12:52108367-52108967(+)
chr12:52109502-52110102(+)
chr12:52110690-52111290(+)
chr12:52111159-52111759(+)
chr12:52115172-52115772(+)
chr12:52115829-52116429(+)
chr12:52116750-52117350(+)
chr12:52118367-52118967(+)
chr12:52119130-52119730(+)
chr12:52119879-52120479(+)
chr12:52120630-52121230(+)
chr12:52121370-52121970(+)
chr12:52121770-52122370(+)
chr12:52123001-52123601(+)
chr12:52123820-52124420(+)
chr12:52124472-52125072(+)
chr12:52129250-52129850(+)
chr12:52129766-52130366(+)
chr12:52131200-52131800(+)
chr12:52133150-52133750(+)
chr12:52134198-52134798(+)
chr12:52134875-52135475(+)
chr12:52137300-52137900(+)
chr12:52137913-52138513(+)
chr12:52138712-52139312(+)
chr12:52140070-52140670(+)
chr12:52141345-52141945(+)
chr12:52141944-52142544(+)
chr12:52142410-52143010(+)
chr12:52143140-52143740(+)
chr12:52143735-52144335(+)
chr12:52144570-52145170(+)
chr12:52145306-52145906(+)
chr12:52146171-52146771(+)
chr12:52147106-52147706(+)
chr12:52147931-52148531(+)
chr12:52148337-52148937(+)
chr12:52148868-52149468(+)
chr12:52149581-52150181(+)
chr12:52150090-52150690(+)
chr12:52150930-52151530(+)
chr12:52152420-52153020(+)
chr12:52152900-52153500(+)
chr12:52153372-52153972(+)
chr12:52153943-52154543(+)
chr12:52154930-52155530(+)
chr12:52155910-52156510(+)
chr12:52156610-52157210(+)
chr12:52157319-52157919(+)
chr12:52158570-52159170(+)
chr12:52159390-52159990(+)
chr12:52160030-52160630(+)
chr12:52160630-52161230(+)
chr12:52161295-52161895(+)
chr12:52162543-52163143(+)
chr12:52163380-52163980(+)
chr12:52163856-52164456(+)
chr12:52164527-52165127(+)
chr12:52165250-52165850(+)
chr12:52166135-52166735(+)
chr12:52167098-52167698(+)
chr12:52167556-52168156(+)
chr12:52168295-52168895(+)
chr12:52169115-52169715(+)
chr12:52169550-52170150(+)
chr12:52170098-52170698(+)
chr12:52170534-52171134(+)
chr12:52171186-52171786(+)
chr12:52171653-52172253(+)
chr12:52172946-52173546(+)
chr12:52173482-52174082(+)
chr12:52174097-52174697(+)
chr12:52175030-52175630(+)
chr12:52175632-52176232(+)
chr12:52176170-52176770(+)
chr12:52176853-52177453(+)
chr12:52178365-52178965(+)
chr12:52179365-52179965(+)
chr12:52180050-52180650(+)
chr12:52180500-52181100(+)
chr12:52181730-52182330(+)
chr12:52182554-52183154(+)
chr12:52183070-52183670(+)
chr12:52183960-52184560(+)
chr12:52184430-52185030(+)
chr12:52185020-52185620(+)
chr12:52186004-52186604(+)
chr12:52186876-52187476(+)
chr12:52187501-52188101(+)
chr12:52188110-52188710(+)
chr12:52188830-52189430(+)
chr12:52189310-52189910(+)
chr12:52189833-52190433(+)
chr12:52190243-52190843(+)
chr12:52191050-52191650(+)
chr12:52191747-52192347(+)
chr12:52192212-52192812(+)
chr12:52193075-52193675(+)
chr12:52193780-52194380(+)
chr12:52194230-52194830(+)
chr12:52194977-52195577(+)
chr12:52195762-52196362(+)
chr12:52196690-52197290(+)
chr12:52197576-52198176(+)
chr12:52198250-52198850(+)
chr12:52199288-52199888(+)
chr12:52200020-52200620(+)
chr12:52200600-52201200(+)
chr12:52201150-52201750(+)
chr12:52201590-52202190(+)
chr12:52202242-52202842(+)
chr12:52202824-52203424(+)
chr12:52203740-52204340(+)
chr12:52204275-52204875(+)
chr12:52204796-52205396(+)
chr12:52205422-52206022(+)
chr12:52206156-52206756(+)
chr12:52206652-52207252(+)
chr12:52208013-52208613(+)
chr12:52208677-52209277(+)
chr12:52209243-52209843(+)
chr12:52209688-52210288(+)
chr12:52210200-52210800(+)
chr12:52210840-52211440(+)
chr12:52211648-52212248(+)
chr12:52212518-52213118(+)
chr12:52213631-52214231(+)
chr12:52214048-52214648(+)
chr12:52214486-52215086(+)
chr12:52215054-52215654(+)
chr12:52215547-52216147(+)
chr12:52216490-52217090(+)
chr12:52216969-52217569(+)
chr12:52217600-52218200(+)
chr12:52219012-52219612(+)
chr12:52220524-52221124(+)
chr12:52221606-52222206(+)
chr12:52222707-52223307(+)
chr12:52225018-52225618(+)
chr12:52225502-52226102(+)
chr12:52226344-52226944(+)
chr12:52227044-52227644(+)
chr12:52228129-52228729(+)
chr12:52228622-52229222(+)
chr12:52229778-52230378(+)
chr12:52230471-52231071(+)
chr12:52230891-52231491(+)
chr12:52231671-52232271(+)
chr12:52232322-52232922(+)
chr12:52232849-52233449(+)
chr12:52233278-52233878(+)
chr12:52233720-52234320(+)
chr12:52234576-52235176(+)
chr12:52235329-52235929(+)
chr12:52236015-52236615(+)
chr12:52237594-52238194(+)
chr12:52238100-52238700(+)
chr12:52238523-52239123(+)
chr12:52239048-52239648(+)
chr12:52239489-52240089(+)
chr12:52240015-52240615(+)
chr12:52240527-52241127(+)
chr12:52240946-52241546(+)
chr12:52241505-52242105(+)
chr12:52241928-52242528(+)
chr12:52242440-52243040(+)
chr12:52242914-52243514(+)
chr12:52243442-52244042(+)
chr12:52243940-52244540(+)
chr12:52244530-52245130(+)
chr12:52245324-52245924(+)
chr12:52246407-52247007(+)
chr12:52247569-52248169(+)
chr12:52249606-52250206(+)
chr12:52251770-52252370(+)
chr12:52252280-52252880(+)
chr12:52253080-52253680(+)
chr12:52253775-52254375(+)
chr12:52254866-52255466(+)
chr12:52255379-52255979(+)
chr12:52256030-52256630(+)
chr12:52256666-52257266(+)
chr12:52257074-52257674(+)
chr12:52257796-52258396(+)
chr12:52258567-52259167(+)
chr12:52259060-52259660(+)
chr12:52259566-52260166(+)
chr12:52260482-52261082(+)
chr12:52261001-52261601(+)
chr12:52261573-52262173(+)
chr12:52262195-52262795(+)
chr12:52262666-52263266(+)
chr12:52263176-52263776(+)
chr12:52263903-52264503(+)
chr12:52264781-52265381(+)
chr12:52265601-52266201(+)
chr12:52266021-52266621(+)
chr12:52267147-52267747(+)
chr12:52267670-52268270(+)
chr12:52268404-52269004(+)
chr12:52268904-52269504(+)
chr12:52269532-52270132(+)
chr12:52270475-52271075(+)
chr12:52271284-52271884(+)
chr12:52271860-52272460(+)
chr12:52272310-52272910(+)
chr12:52273170-52273770(+)
chr12:52273870-52274470(+)
chr12:52274630-52275230(+)
chr12:52275688-52276288(+)
chr12:52276950-52277550(+)
chr12:52277863-52278463(+)
chr12:52278281-52278881(+)
chr12:52278970-52279570(+)
chr12:52279578-52280178(+)
chr12:52280079-52280679(+)
chr12:52280888-52281488(+)
chr12:52281581-52282181(+)
chr12:52282535-52283135(+)
chr12:52282972-52283572(+)
chr12:52283459-52284059(+)
chr12:52284160-52284760(+)
chr12:52284711-52285311(+)
chr12:52285547-52286147(+)
chr12:52286395-52286995(+)
chr12:52288646-52289246(+)
chr12:52289431-52290031(+)
chr12:52289991-52290591(+)
chr12:52290516-52291116(+)
chr12:52290925-52291525(+)
chr12:52292158-52292758(+)
chr12:52292607-52293207(+)
chr12:52293450-52294050(+)
chr12:52294138-52294738(+)
chr12:52295098-52295698(+)
chr12:52295600-52296200(+)
chr12:52296690-52297290(+)
chr12:52297390-52297990(+)
chr12:52298033-52298633(+)
chr12:52298672-52299272(+)
chr12:52299280-52299880(+)
chr12:52299729-52300329(+)
chr12:52300197-52300797(+)
chr12:52300920-52301520(+)
chr12:52301504-52302104(+)
chr12:52302517-52303117(+)
chr12:52303359-52303959(+)
chr12:52303863-52304463(+)
chr12:52304289-52304889(+)
chr12:52304912-52305512(+)
chr12:52305684-52306284(+)
chr12:52306310-52306910(+)
chr12:52306770-52307370(+)
chr12:52307592-52308192(+)
chr12:52308171-52308771(+)
chr12:52308898-52309498(+)
chr12:52309496-52310096(+)
chr12:52311033-52311633(+)
chr12:52311455-52312055(+)
chr12:52311887-52312487(+)
chr12:52312314-52312914(+)
chr12:52312980-52313580(+)
chr12:52313770-52314370(+)
chr12:52314635-52315235(+)
chr12:52315673-52316273(+)
chr12:52316414-52317014(+)
chr12:52317121-52317721(+)
chr12:52317770-52318370(+)
chr12:52318216-52318816(+)
chr12:52318758-52319358(+)
chr12:52319625-52320225(+)
chr12:52320393-52320993(+)
chr12:52325240-52325840(+)
chr12:52326090-52326690(+)
chr12:52327943-52328543(+)
chr12:52329075-52329675(+)
chr12:52329490-52330090(+)
chr12:52330310-52330910(+)
chr12:52331588-52332188(+)
chr12:52332393-52332993(+)
chr12:52333603-52334203(+)
chr12:52334273-52334873(+)
chr12:52334754-52335354(+)
chr12:52335311-52335911(+)
chr12:52336265-52336865(+)
chr12:52336950-52337550(+)
chr12:52338950-52339550(+)
chr12:52340088-52340688(+)
chr12:52340923-52341523(+)
chr12:52342598-52343198(+)
chr12:52343316-52343916(+)
chr12:52343963-52344563(+)
chr12:52344977-52345577(+)
chr12:52345563-52346163(+)
chr12:52346057-52346657(+)
chr12:52346861-52347461(+)
chr12:52347524-52348124(+)
chr12:52348125-52348725(+)
chr12:52348621-52349221(+)
chr12:52349314-52349914(+)
chr12:52349884-52350484(+)
chr12:52350440-52351040(+)
chr12:52351050-52351650(+)
chr12:52351600-52352200(+)
chr12:52352300-52352900(+)
chr12:52352823-52353423(+)
chr12:52353540-52354140(+)
chr12:52354389-52354989(+)
chr12:52355481-52356081(+)
chr12:52356386-52356986(+)
chr12:52356840-52357440(+)
chr12:52357770-52358370(+)
chr12:52359102-52359702(+)
chr12:52359830-52360430(+)
chr12:52360330-52360930(+)
chr12:52361420-52362020(+)
chr12:52362150-52362750(+)
chr12:52362620-52363220(+)
chr12:52363645-52364245(+)
chr12:52364687-52365287(+)
chr12:52365366-52365966(+)
chr12:52365798-52366398(+)
chr12:52366562-52367162(+)
chr12:52367234-52367834(+)
chr12:52367726-52368326(+)
chr12:52368362-52368962(+)
chr12:52368825-52369425(+)
chr12:52369260-52369860(+)
chr12:52370460-52371060(+)
chr12:52371058-52371658(+)
chr12:52371502-52372102(+)
chr12:52371923-52372523(+)
chr12:52372452-52373052(+)
chr12:52373053-52373653(+)
chr12:52373988-52374588(+)
chr12:52374970-52375570(+)
chr12:52376173-52376773(+)
chr12:52376585-52377185(+)
chr12:52377090-52377690(+)
chr12:52377650-52378250(+)
chr12:52378316-52378916(+)
chr12:52378850-52379450(+)
chr12:52379860-52380460(+)
chr12:52380670-52381270(+)
chr12:52381630-52382230(+)
chr12:52382275-52382875(+)
chr12:52382930-52383530(+)
chr12:52383370-52383970(+)
chr12:52384470-52385070(+)
chr12:52385160-52385760(+)
chr12:52386150-52386750(+)
chr12:52386782-52387382(+)
chr12:52387401-52388001(+)
chr12:52387884-52388484(+)
chr12:52388613-52389213(+)
chr12:52389375-52389975(+)
chr12:52390908-52391508(+)
chr12:52393210-52393810(+)
chr12:52394260-52394860(+)
chr12:52396220-52396820(+)
chr12:52396693-52397293(+)
chr12:52397223-52397823(+)
chr12:52397734-52398334(+)
chr12:52398390-52398990(+)
chr12:52399034-52399634(+)
chr12:52399511-52400111(+)
chr12:52400299-52400899(+)
chr12:52401018-52401618(+)
chr12:52401787-52402387(+)
chr12:52402623-52403223(+)
chr12:52403088-52403688(+)
chr12:52403884-52404484(+)
chr12:52404451-52405051(+)
chr12:52404915-52405515(+)
chr12:52405575-52406175(+)
chr12:52406334-52406934(+)
chr12:52407176-52407776(+)
chr12:52407683-52408283(+)
chr12:52408179-52408779(+)
chr12:52408581-52409181(+)
chr12:52409358-52409958(+)
chr12:52410451-52411051(+)
chr12:52411059-52411659(+)
chr12:52412159-52412759(+)
chr12:52412708-52413308(+)
chr12:52413115-52413715(+)
chr12:52413707-52414307(+)
chr12:52414391-52414991(+)
chr12:52415212-52415812(+)
chr12:52415930-52416530(+)
chr12:52416493-52417093(+)
chr12:52417229-52417829(+)
chr12:52418442-52419042(+)
chr12:52419217-52419817(+)
chr12:52419904-52420504(+)
chr12:52420789-52421389(+)
chr12:52422780-52423380(+)
chr12:52423372-52423972(+)
chr12:52424350-52424950(+)
chr12:52425205-52425805(+)
chr12:52426089-52426689(+)
chr12:52426569-52427169(+)
chr12:52426989-52427589(+)
chr12:52427559-52428159(+)
chr12:52428388-52428988(+)
chr12:52428876-52429476(+)
chr12:52429573-52430173(+)
chr12:52430051-52430651(+)
chr12:52430558-52431158(+)
chr12:52431200-52431800(+)
chr12:52432162-52432762(+)
chr12:52433086-52433686(+)
chr12:52433650-52434250(+)
chr12:52434482-52435082(+)
chr12:52435347-52435947(+)
chr12:52436042-52436642(+)
chr12:52436960-52437560(+)
chr12:52437525-52438125(+)
chr12:52437993-52438593(+)
chr12:52438467-52439067(+)
chr12:52439051-52439651(+)
chr12:52439511-52440111(+)
chr12:52440060-52440660(+)
chr12:52441030-52441630(+)
chr12:52442270-52442870(+)
chr12:52442865-52443465(+)
chr12:52443348-52443948(+)
chr12:52444038-52444638(+)
chr12:52444707-52445307(+)
chr12:52445442-52446042(+)
chr12:52446130-52446730(+)
chr12:52446792-52447392(+)
chr12:52447375-52447975(+)
chr12:52447994-52448594(+)
chr12:52448603-52449203(+)
chr12:52449099-52449699(+)
chr12:52449510-52450110(+)
chr12:52449961-52450561(+)
chr12:52450443-52451043(+)
chr12:52451021-52451621(+)
chr12:52451588-52452188(+)
chr12:52452241-52452841(+)
chr12:52452760-52453360(+)
chr12:52453221-52453821(+)
chr12:52453731-52454331(+)
chr12:52454522-52455122(+)
chr12:52455381-52455981(+)
chr12:52455835-52456435(+)
chr12:52456391-52456991(+)
chr12:52457080-52457680(+)
chr12:52457781-52458381(+)
chr12:52458900-52459500(+)
chr12:52459938-52460538(+)
chr12:52460347-52460947(+)
chr12:52460751-52461351(+)
chr12:52462050-52462650(+)
chr12:52462675-52463275(+)
chr12:52463277-52463877(+)
chr12:52463739-52464339(+)
chr12:52464173-52464773(+)
chr12:52464594-52465194(+)
chr12:52465502-52466102(+)
chr12:52466764-52467364(+)
chr12:52467676-52468276(+)
chr12:52468358-52468958(+)
chr12:52468899-52469499(+)
chr12:52470184-52470784(+)
chr12:52470740-52471340(+)
chr12:52472031-52472631(+)
chr12:52472626-52473226(+)
chr12:52473256-52473856(+)
chr12:52473763-52474363(+)
chr12:52474374-52474974(+)
chr12:52475037-52475637(+)
chr12:52475638-52476238(+)
chr12:52476071-52476671(+)
chr12:52476957-52477557(+)
chr12:52477460-52478060(+)
chr12:52478178-52478778(+)
chr12:52478749-52479349(+)
chr12:52479530-52480130(+)
chr12:52480103-52480703(+)
chr12:52480774-52481374(+)
chr12:52481524-52482124(+)
chr12:52482087-52482687(+)
chr12:52482615-52483215(+)
chr12:52483211-52483811(+)
chr12:52483981-52484581(+)
chr12:52484815-52485415(+)
chr12:52485618-52486218(+)
chr12:52486988-52487588(+)
chr12:52488100-52488700(+)
chr12:52488905-52489505(+)
chr12:52489760-52490360(+)
chr12:52490731-52491331(+)
chr12:52492450-52493050(+)
chr12:52496495-52497095(+)
chr12:52497270-52497870(+)
chr12:52498037-52498637(+)
chr12:52498460-52499060(+)
chr12:52498880-52499480(+)
chr12:52499565-52500165(+)
chr12:52501095-52501695(+)
chr12:52504805-52505405(+)
chr12:52508110-52508710(+)
chr12:52508610-52509210(+)
chr12:52510013-52510613(+)
chr12:52510659-52511259(+)
chr12:52511279-52511879(+)
chr12:52511725-52512325(+)
chr12:52512212-52512812(+)
chr12:52513039-52513639(+)
chr12:52513635-52514235(+)
chr12:52514196-52514796(+)
chr12:52514610-52515210(+)
chr12:52515456-52516056(+)
chr12:52515942-52516542(+)
chr12:52516552-52517152(+)
chr12:52517036-52517636(+)
chr12:52517457-52518057(+)
chr12:52517970-52518570(+)
chr12:52518591-52519191(+)
chr12:52519163-52519763(+)
chr12:52519657-52520257(+)
chr12:52520477-52521077(+)
chr12:52521095-52521695(+)
chr12:52521658-52522258(+)
chr12:52522128-52522728(+)
chr12:52522792-52523392(+)
chr12:52523550-52524150(+)
chr12:52524419-52525019(+)
chr12:52525113-52525713(+)
chr12:52525584-52526184(+)
chr12:52526441-52527041(+)
chr12:52527305-52527905(+)
chr12:52528228-52528828(+)
chr12:52528710-52529310(+)
chr12:52529968-52530568(+)
chr12:52530376-52530976(+)
chr12:52530990-52531590(+)
chr12:52531699-52532299(+)
chr12:52532234-52532834(+)
chr12:52533199-52533799(+)
chr12:52534031-52534631(+)
chr12:52534939-52535539(+)
chr12:52535623-52536223(+)
chr12:52536245-52536845(+)
chr12:52537251-52537851(+)
chr12:52538200-52538800(+)
chr12:52538804-52539404(+)
chr12:52539247-52539847(+)
chr12:52539815-52540415(+)
chr12:52540406-52541006(+)
chr12:52540986-52541586(+)
chr12:52541745-52542345(+)
chr12:52542212-52542812(+)
chr12:52542736-52543336(+)
chr12:52543178-52543778(+)
chr12:52543617-52544217(+)
chr12:52544077-52544677(+)
chr12:52544612-52545212(+)
chr12:52545051-52545651(+)
chr12:52545746-52546346(+)
chr12:52546494-52547094(+)
chr12:52547115-52547715(+)
chr12:52547545-52548145(+)
chr12:52548642-52549242(+)
chr12:52549114-52549714(+)
chr12:52549570-52550170(+)
chr12:52549998-52550598(+)
chr12:52550445-52551045(+)
chr12:52550901-52551501(+)
chr12:52554743-52555343(+)
chr12:52555334-52555934(+)
chr12:52556670-52557270(+)
chr12:52557609-52558209(+)
chr12:52558292-52558892(+)
chr12:52559152-52559752(+)
chr12:52559618-52560218(+)
chr12:52560338-52560938(+)
chr12:52561216-52561816(+)
chr12:52561972-52562572(+)
chr12:52562570-52563170(+)
chr12:52563555-52564155(+)
chr12:52564408-52565008(+)
chr12:52564990-52565590(+)
chr12:52565694-52566294(+)
chr12:52566657-52567257(+)
chr12:52567375-52567975(+)
chr12:52567916-52568516(+)
chr12:52568420-52569020(+)
chr12:52569038-52569638(+)
chr12:52569654-52570254(+)
chr12:52570971-52571571(+)
chr12:52571831-52572431(+)
chr12:52572699-52573299(+)
chr12:52573181-52573781(+)
chr12:52573669-52574269(+)
chr12:52574626-52575226(+)
chr12:52575408-52576008(+)
chr12:52576109-52576709(+)
chr12:52576568-52577168(+)
chr12:52577089-52577689(+)
chr12:52577597-52578197(+)
chr12:52578010-52578610(+)
chr12:52578462-52579062(+)
chr12:52579230-52579830(+)
chr12:52579814-52580414(+)
chr12:52580724-52581324(+)
chr12:52581268-52581868(+)
chr12:52582175-52582775(+)
chr12:52582656-52583256(+)
chr12:52583331-52583931(+)
chr12:52584033-52584633(+)
chr12:52584553-52585153(+)
chr12:52584986-52585586(+)
chr12:52585788-52586388(+)
chr12:52587124-52587724(+)
chr12:52587617-52588217(+)
chr12:52588133-52588733(+)
chr12:52588698-52589298(+)
chr12:52590569-52591169(+)
chr12:52591457-52592057(+)
chr12:52592300-52592900(+)
chr12:52593135-52593735(+)
chr12:52594100-52594700(+)
chr12:52594765-52595365(+)
chr12:52595196-52595796(+)
chr12:52595630-52596230(+)
chr12:52596087-52596687(+)
chr12:52596833-52597433(+)
chr12:52597755-52598355(+)
chr12:52598270-52598870(+)
chr12:52598798-52599398(+)
chr12:52599382-52599982(+)
chr12:52599963-52600563(+)
chr12:52600821-52601421(+)
chr12:52601550-52602150(+)
chr12:52602378-52602978(+)
chr12:52602895-52603495(+)
chr12:52603335-52603935(+)
chr12:52604263-52604863(+)
chr12:52605241-52605841(+)
chr12:52606686-52607286(+)
chr12:52607183-52607783(+)
chr12:52608079-52608679(+)
chr12:52609230-52609830(+)
chr12:52609807-52610407(+)
chr12:52610437-52611037(+)
chr12:52610911-52611511(+)
chr12:52611743-52612343(+)
chr12:52614210-52614810(+)
chr12:52614778-52615378(+)
chr12:52615681-52616281(+)
chr12:52616261-52616861(+)
chr12:52617091-52617691(+)
chr12:52617813-52618413(+)
chr12:52619424-52620024(+)
chr12:52620148-52620748(+)
chr12:52621230-52621830(+)
chr12:52622040-52622640(+)
chr12:52622608-52623208(+)
chr12:52623403-52624003(+)
chr12:52624050-52624650(+)
chr12:52624563-52625163(+)
chr12:52625069-52625669(+)
chr12:52625543-52626143(+)
chr12:52626440-52627040(+)
chr12:52627351-52627951(+)
chr12:52627913-52628513(+)
chr12:52628435-52629035(+)
chr12:52629048-52629648(+)
chr12:52629653-52630253(+)
chr12:52630475-52631075(+)
chr12:52631090-52631690(+)
chr12:52631516-52632116(+)
chr12:52632064-52632664(+)
chr12:52632648-52633248(+)
chr12:52633259-52633859(+)
chr12:52633935-52634535(+)
chr12:52634540-52635140(+)
chr12:52634957-52635557(+)
chr12:52635585-52636185(+)
chr12:52636027-52636627(+)
chr12:52636724-52637324(+)
chr12:52637224-52637824(+)
chr12:52637761-52638361(+)
chr12:52638284-52638884(+)
chr12:52639013-52639613(+)
chr12:52639741-52640341(+)
chr12:52640368-52640968(+)
chr12:52640965-52641565(+)
chr12:52641724-52642324(+)
chr12:52642719-52643319(+)
chr12:52643501-52644101(+)
chr12:52643985-52644585(+)
chr12:52644790-52645390(+)
chr12:52645296-52645896(+)
chr12:52645775-52646375(+)
chr12:52646406-52647006(+)
chr12:52646977-52647577(+)
chr12:52647412-52648012(+)
chr12:52648021-52648621(+)
chr12:52648549-52649149(+)
chr12:52649008-52649608(+)
chr12:52649577-52650177(+)
chr12:52650025-52650625(+)
chr12:52650693-52651293(+)
chr12:52651594-52652194(+)
chr12:52652106-52652706(+)
chr12:52653440-52654040(+)
chr12:52654125-52654725(+)
chr12:52654625-52655225(+)
chr12:52655265-52655865(+)
chr12:52655922-52656522(+)
chr12:52656432-52657032(+)
chr12:52657028-52657628(+)
chr12:52657480-52658080(+)
chr12:52658130-52658730(+)
chr12:52658985-52659585(+)
chr12:52659740-52660340(+)
chr12:52660256-52660856(+)
chr12:52661384-52661984(+)
chr12:52661914-52662514(+)
chr12:52662529-52663129(+)
chr12:52663500-52664100(+)
chr12:52664326-52664926(+)
chr12:52664859-52665459(+)
chr12:52666550-52667150(+)
chr12:52667130-52667730(+)
chr12:52667530-52668130(+)
chr12:52668081-52668681(+)
chr12:52668630-52669230(+)
chr12:52669235-52669835(+)
chr12:52669937-52670537(+)
chr12:52670583-52671183(+)
chr12:52671142-52671742(+)
chr12:52671683-52672283(+)
chr12:52672216-52672816(+)
chr12:52672630-52673230(+)
chr12:52673279-52673879(+)
chr12:52673968-52674568(+)
chr12:52674541-52675141(+)
chr12:52674988-52675588(+)
chr12:52675686-52676286(+)
chr12:52676467-52677067(+)
chr12:52677421-52678021(+)
chr12:52678149-52678749(+)
chr12:52678894-52679494(+)
chr12:52679721-52680321(+)
chr12:52680447-52681047(+)
chr12:52681157-52681757(+)
chr12:52681860-52682460(+)
chr12:52682532-52683132(+)
chr12:52683168-52683768(+)
chr12:52684020-52684620(+)
chr12:52684886-52685486(+)
chr12:52685343-52685943(+)
chr12:52686494-52687094(+)
chr12:52687069-52687669(+)
chr12:52687537-52688137(+)
chr12:52688235-52688835(+)
chr12:52689327-52689927(+)
chr12:52690054-52690654(+)
chr12:52690495-52691095(+)
chr12:52691079-52691679(+)
chr12:52691830-52692430(+)
chr12:52692396-52692996(+)
chr12:52694307-52694907(+)
chr12:52694985-52695585(+)
chr12:52695458-52696058(+)
chr12:52696145-52696745(+)
chr12:52696729-52697329(+)
chr12:52697362-52697962(+)
chr12:52697798-52698398(+)
chr12:52698574-52699174(+)
chr12:52699020-52699620(+)
chr12:52699785-52700385(+)
chr12:52700395-52700995(+)
chr12:52700901-52701501(+)
chr12:52701485-52702085(+)
chr12:52702051-52702651(+)
chr12:52702497-52703097(+)
chr12:52703095-52703695(+)
chr12:52703745-52704345(+)
chr12:52704779-52705379(+)
chr12:52705618-52706218(+)
chr12:52706252-52706852(+)
chr12:52707071-52707671(+)
chr12:52707757-52708357(+)
chr12:52708247-52708847(+)
chr12:52708870-52709470(+)
chr12:52709398-52709998(+)
chr12:52710066-52710666(+)
chr12:52710654-52711254(+)
chr12:52711340-52711940(+)
chr12:52712003-52712603(+)
chr12:52712793-52713393(+)
chr12:52713470-52714070(+)
chr12:52713932-52714532(+)
chr12:52714382-52714982(+)
chr12:52714997-52715597(+)
chr12:52715651-52716251(+)
chr12:52716254-52716854(+)
chr12:52716812-52717412(+)
chr12:52717611-52718211(+)
chr12:52718331-52718931(+)
chr12:52719031-52719631(+)
chr12:52720725-52721325(+)
chr12:52721176-52721776(+)
chr12:52721724-52722324(+)
chr12:52722566-52723166(+)
chr12:52723322-52723922(+)
chr12:52723949-52724549(+)
chr12:52724510-52725110(+)
chr12:52725090-52725690(+)
chr12:52725538-52726138(+)
chr12:52726110-52726710(+)
chr12:52726983-52727583(+)
chr12:52727780-52728380(+)
chr12:52728784-52729384(+)
chr12:52729326-52729926(+)
chr12:52730270-52730870(+)
chr12:52730743-52731343(+)
chr12:52732204-52732804(+)
chr12:52733245-52733845(+)
chr12:52734055-52734655(+)
chr12:52734679-52735279(+)
chr12:52735342-52735942(+)
chr12:52735805-52736405(+)
chr12:52736297-52736897(+)
chr12:52736761-52737361(+)
chr12:52737585-52738185(+)
chr12:52738034-52738634(+)
chr12:52738547-52739147(+)
chr12:52739429-52740029(+)
chr12:52740271-52740871(+)
chr12:52740732-52741332(+)
chr12:52741580-52742180(+)
chr12:52742117-52742717(+)
chr12:52742904-52743504(+)
chr12:52743901-52744501(+)
chr12:52744842-52745442(+)
chr12:52745306-52745906(+)
chr12:52745847-52746447(+)
chr12:52746522-52747122(+)
chr12:52747117-52747717(+)
chr12:52747864-52748464(+)
chr12:52748400-52749000(+)
chr12:52748895-52749495(+)
chr12:52749882-52750482(+)
chr12:52750492-52751092(+)
chr12:52751122-52751722(+)
chr12:52751838-52752438(+)
chr12:52752259-52752859(+)
chr12:52752720-52753320(+)
chr12:52753270-52753870(+)
chr12:52753852-52754452(+)
chr12:52754347-52754947(+)
chr12:52755248-52755848(+)
chr12:52755885-52756485(+)
chr12:52756767-52757367(+)
chr12:52757289-52757889(+)
chr12:52757736-52758336(+)
chr12:52758340-52758940(+)
chr12:52758759-52759359(+)
chr12:52759626-52760226(+)
chr12:52760589-52761189(+)
chr12:52761223-52761823(+)
chr12:52761820-52762420(+)
chr12:52762290-52762890(+)
chr12:52762979-52763579(+)
chr12:52763464-52764064(+)
chr12:52763899-52764499(+)
chr12:52764408-52765008(+)
chr12:52764957-52765557(+)
chr12:52765453-52766053(+)
chr12:52766209-52766809(+)
chr12:52766860-52767460(+)
chr12:52770617-52771217(+)
chr12:52771324-52771924(+)
chr12:52771773-52772373(+)
chr12:52772663-52773263(+)
chr12:52773892-52774492(+)
chr12:52775705-52776305(+)
chr12:52776501-52777101(+)
chr12:52777007-52777607(+)
chr12:52778173-52778773(+)
chr12:52778747-52779347(+)
chr12:52779450-52780050(+)
chr12:52780390-52780990(+)
chr12:52780971-52781571(+)
chr12:52781578-52782178(+)
chr12:52783353-52783953(+)
chr12:52783810-52784410(+)
chr12:52784250-52784850(+)
chr12:52784658-52785258(+)
chr12:52785308-52785908(+)
chr12:52786167-52786767(+)
chr12:52787418-52788018(+)
chr12:52788401-52789001(+)
chr12:52788940-52789540(+)
chr12:52789648-52790248(+)
chr12:52790631-52791231(+)
chr12:52791839-52792439(+)
chr12:52792339-52792939(+)
chr12:52793444-52794044(+)
chr12:52794156-52794756(+)
chr12:52795068-52795668(+)
chr12:52795597-52796197(+)
chr12:52796143-52796743(+)
chr12:52796725-52797325(+)
chr12:52797282-52797882(+)
chr12:52798053-52798653(+)
chr12:52798639-52799239(+)
chr12:52799189-52799789(+)
chr12:52799730-52800330(+)
chr12:52800294-52800894(+)
chr12:52801074-52801674(+)
chr12:52801590-52802190(+)
chr12:52802124-52802724(+)
chr12:52804575-52805175(+)
chr12:52805103-52805703(+)
chr12:52805637-52806237(+)
chr12:52806312-52806912(+)
chr12:52806899-52807499(+)
chr12:52807505-52808105(+)
chr12:52808664-52809264(+)
chr12:52809130-52809730(+)
chr12:52809580-52810180(+)
chr12:52810108-52810708(+)
chr12:52811448-52812048(+)
chr12:52812355-52812955(+)
chr12:52813332-52813932(+)
chr12:52814751-52815351(+)
chr12:52815260-52815860(+)
chr12:52816743-52817343(+)
chr12:52817296-52817896(+)
chr12:52817707-52818307(+)
chr12:52818405-52819005(+)
chr12:52819120-52819720(+)
chr12:52819620-52820220(+)
chr12:52820795-52821395(+)
chr12:52821320-52821920(+)
chr12:52821783-52822383(+)
chr12:52822250-52822850(+)
chr12:52822653-52823253(+)
chr12:52823150-52823750(+)
chr12:52824450-52825050(+)
chr12:52824930-52825530(+)
chr12:52825580-52826180(+)
chr12:52826295-52826895(+)
chr12:52827213-52827813(+)
chr12:52828020-52828620(+)
chr12:52828778-52829378(+)
chr12:52829224-52829824(+)
chr12:52829670-52830270(+)
chr12:52830246-52830846(+)
chr12:52830783-52831383(+)
chr12:52831236-52831836(+)
chr12:52831880-52832480(+)
chr12:52832343-52832943(+)
chr12:52833072-52833672(+)
chr12:52833570-52834170(+)
chr12:52834499-52835099(+)
chr12:52835067-52835667(+)
chr12:52835846-52836446(+)
chr12:52836373-52836973(+)
chr12:52837890-52838490(+)
chr12:52838333-52838933(+)
chr12:52838756-52839356(+)
chr12:52839400-52840000(+)
chr12:52840052-52840652(+)
chr12:52840885-52841485(+)
chr12:52841550-52842150(+)
chr12:52841969-52842569(+)
chr12:52842800-52843400(+)
chr12:52843370-52843970(+)
chr12:52844076-52844676(+)
chr12:52845219-52845819(+)
chr12:52845805-52846405(+)
chr12:52848200-52848800(+)
chr12:52849517-52850117(+)
chr12:52852410-52853010(+)
chr12:52855399-52855999(+)
chr12:52856694-52857294(+)
chr12:52858064-52858664(+)
chr12:52858555-52859155(+)
chr12:52860795-52861395(+)
chr12:52862875-52863475(+)
chr12:52863632-52864232(+)
chr12:52864820-52865420(+)
chr12:52866376-52866976(+)
chr12:52866972-52867572(+)
chr12:52867446-52868046(+)
chr12:52868260-52868860(+)
chr12:52868710-52869310(+)
chr12:52869920-52870520(+)
chr12:52871234-52871834(+)
chr12:52872880-52873480(+)
chr12:52873813-52874413(+)
chr12:52876350-52876950(+)
chr12:52877120-52877720(+)
chr12:52877550-52878150(+)
chr12:52878230-52878830(+)
chr12:52878710-52879310(+)
chr12:52879639-52880239(+)
chr12:52880158-52880758(+)
chr12:52880939-52881539(+)
chr12:52881629-52882229(+)
chr12:52882290-52882890(+)
chr12:52882790-52883390(+)
chr12:52883444-52884044(+)
chr12:52884094-52884694(+)
chr12:52885079-52885679(+)
chr12:52886030-52886630(+)
chr12:52886834-52887434(+)
chr12:52887343-52887943(+)
chr12:52887763-52888363(+)
chr12:52888213-52888813(+)
chr12:52888690-52889290(+)
chr12:52889095-52889695(+)
chr12:52889680-52890280(+)
chr12:52890276-52890876(+)
chr12:52891068-52891668(+)
chr12:52892085-52892685(+)
chr12:52892632-52893232(+)
chr12:52893655-52894255(+)
chr12:52894359-52894959(+)
chr12:52895127-52895727(+)
chr12:52896890-52897490(+)
chr12:52898070-52898670(+)
chr12:52899370-52899970(+)
chr12:52900150-52900750(+)
chr12:52900757-52901357(+)
chr12:52901402-52902002(+)
chr12:52901956-52902556(+)
chr12:52903378-52903978(+)
chr12:52903970-52904570(+)
chr12:52905251-52905851(+)
chr12:52905743-52906343(+)
chr12:52906244-52906844(+)
chr12:52906898-52907498(+)
chr12:52907403-52908003(+)
chr12:52908099-52908699(+)
chr12:52908920-52909520(+)
chr12:52909543-52910143(+)
chr12:52909999-52910599(+)
chr12:52910905-52911505(+)
chr12:52911542-52912142(+)
chr12:52912303-52912903(+)
chr12:52912838-52913438(+)
chr12:52913595-52914195(+)
chr12:52914036-52914636(+)
chr12:52914894-52915494(+)
chr12:52915483-52916083(+)
chr12:52916117-52916717(+)
chr12:52916776-52917376(+)
chr12:52917517-52918117(+)
chr12:52918230-52918830(+)
chr12:52918741-52919341(+)
chr12:52919614-52920214(+)
chr12:52920174-52920774(+)
chr12:52920691-52921291(+)
chr12:52921340-52921940(+)
chr12:52922430-52923030(+)
chr12:52923234-52923834(+)
chr12:52923991-52924591(+)
chr12:52924716-52925316(+)
chr12:52925358-52925958(+)
chr12:52926254-52926854(+)
chr12:52927259-52927859(+)
chr12:52927742-52928342(+)
chr12:52928156-52928756(+)
chr12:52928830-52929430(+)
chr12:52929271-52929871(+)
chr12:52930776-52931376(+)
chr12:52932047-52932647(+)
chr12:52932783-52933383(+)
chr12:52933460-52934060(+)
chr12:52934152-52934752(+)
chr12:52934788-52935388(+)
chr12:52935776-52936376(+)
chr12:52936477-52937077(+)
chr12:52937673-52938273(+)
chr12:52938157-52938757(+)
chr12:52938709-52939309(+)
chr12:52939711-52940311(+)
chr12:52940295-52940895(+)
chr12:52941060-52941660(+)
chr12:52941601-52942201(+)
chr12:52942017-52942617(+)
chr12:52943373-52943973(+)
chr12:52944353-52944953(+)
chr12:52944899-52945499(+)
chr12:52945330-52945930(+)
chr12:52945752-52946352(+)
chr12:52946375-52946975(+)
chr12:52946866-52947466(+)
chr12:52947376-52947976(+)
chr12:52947914-52948514(+)
chr12:52949483-52950083(+)
chr12:52951380-52951980(+)
chr12:52952456-52953056(+)
chr12:52953650-52954250(+)
chr12:52954198-52954798(+)
chr12:52955196-52955796(+)
chr12:52955694-52956294(+)
chr12:52956832-52957432(+)
chr12:52958278-52958878(+)
chr12:52959276-52959876(+)
chr12:52960145-52960745(+)
chr12:52960672-52961272(+)
chr12:52961130-52961730(+)
chr12:52961597-52962197(+)
chr12:52962310-52962910(+)
chr12:52962816-52963416(+)
chr12:52963379-52963979(+)
chr12:52964577-52965177(+)
chr12:52965563-52966163(+)
chr12:52966282-52966882(+)
chr12:52966898-52967498(+)
chr12:52967360-52967960(+)
chr12:52968085-52968685(+)
chr12:52968743-52969343(+)
chr12:52969260-52969860(+)
chr12:52969775-52970375(+)
chr12:52970345-52970945(+)
chr12:52971390-52971990(+)
chr12:52971973-52972573(+)
chr12:52972773-52973373(+)
chr12:52973406-52974006(+)
chr12:52973879-52974479(+)
chr12:52974647-52975247(+)
chr12:52975117-52975717(+)
chr12:52975723-52976323(+)
chr12:52976164-52976764(+)
chr12:52976660-52977260(+)
chr12:52977238-52977838(+)
chr12:52977885-52978485(+)
chr12:52978564-52979164(+)
chr12:52979540-52980140(+)
chr12:52980260-52980860(+)
chr12:52981135-52981735(+)
chr12:52981727-52982327(+)
chr12:52982360-52982960(+)
chr12:52982844-52983444(+)
chr12:52983907-52984507(+)
chr12:52984364-52984964(+)
chr12:52984850-52985450(+)
chr12:52987430-52988030(+)
chr12:52988110-52988710(+)
chr12:52989437-52990037(+)
chr12:52990270-52990870(+)
chr12:52991490-52992090(+)
chr12:52992450-52993050(+)
chr12:52993094-52993694(+)
chr12:52993854-52994454(+)
chr12:52994479-52995079(+)
chr12:52994927-52995527(+)
chr12:52995590-52996190(+)
chr12:52996211-52996811(+)
chr12:52996986-52997586(+)
chr12:52997541-52998141(+)
chr12:52998557-52999157(+)
chr12:52999551-53000151(+)
chr12:53000471-53001071(+)
chr12:53001201-53001801(+)
chr12:53001832-53002432(+)
chr12:53002307-53002907(+)
chr12:53002913-53003513(+)
chr12:53004098-53004698(+)
chr12:53004688-53005288(+)
chr12:53005146-53005746(+)
chr12:53005666-53006266(+)
chr12:53006319-53006919(+)
chr12:53007096-53007696(+)
chr12:53007662-53008262(+)
chr12:53008183-53008783(+)
chr12:53008720-53009320(+)
chr12:53009136-53009736(+)
chr12:53009690-53010290(+)
chr12:53010147-53010747(+)
chr12:53010583-53011183(+)
chr12:53011124-53011724(+)
chr12:53011702-53012302(+)
chr12:53012129-53012729(+)
chr12:53012632-53013232(+)
chr12:53013067-53013667(+)
chr12:53013995-53014595(+)
chr12:53014590-53015190(+)
chr12:53015250-53015850(+)
chr12:53015659-53016259(+)
chr12:53016129-53016729(+)
chr12:53016830-53017430(+)
chr12:53017370-53017970(+)
chr12:53019010-53019610(+)
chr12:53019870-53020470(+)
chr12:53020427-53021027(+)
chr12:53021132-53021732(+)
chr12:53021829-53022429(+)
chr12:53022514-53023114(+)
chr12:53023150-53023750(+)
chr12:53023594-53024194(+)
chr12:53024398-53024998(+)
chr12:53025191-53025791(+)
chr12:53025824-53026424(+)
chr12:53026265-53026865(+)
chr12:53027027-53027627(+)
chr12:53027430-53028030(+)
chr12:53027978-53028578(+)
chr12:53029423-53030023(+)
chr12:53029854-53030454(+)
chr12:53030447-53031047(+)
chr12:53030926-53031526(+)
chr12:53031450-53032050(+)
chr12:53033390-53033990(+)
chr12:53035290-53035890(+)
chr12:53035907-53036507(+)
chr12:53037062-53037662(+)
chr12:53037532-53038132(+)
chr12:53038180-53038780(+)
chr12:53039031-53039631(+)
chr12:53039682-53040282(+)
chr12:53040270-53040870(+)
chr12:53041470-53042070(+)
chr12:53042025-53042625(+)
chr12:53042682-53043282(+)
chr12:53043321-53043921(+)
chr12:53043773-53044373(+)
chr12:53044333-53044933(+)
chr12:53045010-53045610(+)
chr12:53045440-53046040(+)
chr12:53046035-53046635(+)
chr12:53046622-53047222(+)
chr12:53047372-53047972(+)
chr12:53048290-53048890(+)
chr12:53048920-53049520(+)
chr12:53049357-53049957(+)
chr12:53049763-53050363(+)
chr12:53050262-53050862(+)
chr12:53050834-53051434(+)
chr12:53051445-53052045(+)
chr12:53051953-53052553(+)
chr12:53052460-53053060(+)
chr12:53053066-53053666(+)
chr12:53053680-53054280(+)
chr12:53054150-53054750(+)
chr12:53054758-53055358(+)
chr12:53055360-53055960(+)
chr12:53055966-53056566(+)
chr12:53056608-53057208(+)
chr12:53057266-53057866(+)
chr12:53057770-53058370(+)
chr12:53058430-53059030(+)
chr12:53059520-53060120(+)
chr12:53060150-53060750(+)
chr12:53061159-53061759(+)
chr12:53061689-53062289(+)
chr12:53062281-53062881(+)
chr12:53063232-53063832(+)
chr12:53064190-53064790(+)
chr12:53064650-53065250(+)
chr12:53065249-53065849(+)
chr12:53066004-53066604(+)
chr12:53066941-53067541(+)
chr12:53067483-53068083(+)
chr12:53067961-53068561(+)
chr12:53068399-53068999(+)
chr12:53068958-53069558(+)
chr12:53069446-53070046(+)
chr12:53069850-53070450(+)
chr12:53070295-53070895(+)
chr12:53070718-53071318(+)
chr12:53071346-53071946(+)
chr12:53071883-53072483(+)
chr12:53073058-53073658(+)
chr12:53073864-53074464(+)
chr12:53074626-53075226(+)
chr12:53075228-53075828(+)
chr12:53075985-53076585(+)
chr12:53076615-53077215(+)
chr12:53077373-53077973(+)
chr12:53077987-53078587(+)
chr12:53078435-53079035(+)
chr12:53079112-53079712(+)
chr12:53079711-53080311(+)
chr12:53080190-53080790(+)
chr12:53080738-53081338(+)
chr12:53081522-53082122(+)
chr12:53082298-53082898(+)
chr12:53083549-53084149(+)
chr12:53084222-53084822(+)
chr12:53084743-53085343(+)
chr12:53085284-53085884(+)
chr12:53085947-53086547(+)
chr12:53086762-53087362(+)
chr12:53087641-53088241(+)
chr12:53088335-53088935(+)
chr12:53089380-53089980(+)
chr12:53089810-53090410(+)
chr12:53090590-53091190(+)
chr12:53091216-53091816(+)
chr12:53092521-53093121(+)
chr12:53092928-53093528(+)
chr12:53093544-53094144(+)
chr12:53093968-53094568(+)
chr12:53094548-53095148(+)
chr12:53095133-53095733(+)
chr12:53095610-53096210(+)
chr12:53097034-53097634(+)
chr12:53097519-53098119(+)
chr12:53098077-53098677(+)
chr12:53099812-53100412(+)
chr12:53101162-53101762(+)
chr12:53101677-53102277(+)
chr12:53102770-53103370(+)
chr12:53103242-53103842(+)
chr12:53103924-53104524(+)
chr12:53104407-53105007(+)
chr12:53106404-53107004(+)
chr12:53107005-53107605(+)
chr12:53107598-53108198(+)
chr12:53108068-53108668(+)
chr12:53109076-53109676(+)
chr12:53109939-53110539(+)
chr12:53110430-53111030(+)
chr12:53111157-53111757(+)
chr12:53111850-53112450(+)
chr12:53112490-53113090(+)
chr12:53114197-53114797(+)
chr12:53114920-53115520(+)
chr12:53115330-53115930(+)
chr12:53115843-53116443(+)
chr12:53116462-53117062(+)
chr12:53117665-53118265(+)
chr12:53118940-53119540(+)
chr12:53119421-53120021(+)
chr12:53120218-53120818(+)
chr12:53121100-53121700(+)
chr12:53121926-53122526(+)
chr12:53122395-53122995(+)
chr12:53123011-53123611(+)
chr12:53123982-53124582(+)
chr12:53124598-53125198(+)
chr12:53125217-53125817(+)
chr12:53126112-53126712(+)
chr12:53126775-53127375(+)
chr12:53127370-53127970(+)
chr12:53128004-53128604(+)
chr12:53128887-53129487(+)
chr12:53129456-53130056(+)
chr12:53129997-53130597(+)
chr12:53130441-53131041(+)
chr12:53132050-53132650(+)
chr12:53133634-53134234(+)
chr12:53134269-53134869(+)
chr12:53135065-53135665(+)
chr12:53135939-53136539(+)
chr12:53136352-53136952(+)
chr12:53136941-53137541(+)
chr12:53137450-53138050(+)
chr12:53138146-53138746(+)
chr12:53138580-53139180(+)
chr12:53139135-53139735(+)
chr12:53139795-53140395(+)
chr12:53140258-53140858(+)
chr12:53140978-53141578(+)
chr12:53141665-53142265(+)
chr12:53142287-53142887(+)
chr12:53143039-53143639(+)
chr12:53143617-53144217(+)
chr12:53144210-53144810(+)
chr12:53144750-53145350(+)
chr12:53145396-53145996(+)
chr12:53146096-53146696(+)
chr12:53146635-53147235(+)
chr12:53147053-53147653(+)
chr12:53147808-53148408(+)
chr12:53148490-53149090(+)
chr12:53149265-53149865(+)
chr12:53149889-53150489(+)
chr12:53150542-53151142(+)
chr12:53151270-53151870(+)
chr12:53151810-53152410(+)
chr12:53152270-53152870(+)
chr12:53152796-53153396(+)
chr12:53153382-53153982(+)
chr12:53154130-53154730(+)
chr12:53154934-53155534(+)
chr12:53155570-53156170(+)
chr12:53156120-53156720(+)
chr12:53156850-53157450(+)
chr12:53157487-53158087(+)
chr12:53158630-53159230(+)
chr12:53159568-53160168(+)
chr12:53160198-53160798(+)
chr12:53160800-53161400(+)
chr12:53161293-53161893(+)
chr12:53162014-53162614(+)
chr12:53162544-53163144(+)
chr12:53163038-53163638(+)
chr12:53163549-53164149(+)
chr12:53164050-53164650(+)
chr12:53164754-53165354(+)
chr12:53165165-53165765(+)
chr12:53165572-53166172(+)
chr12:53166031-53166631(+)
chr12:53166592-53167192(+)
chr12:53167330-53167930(+)
chr12:53167750-53168350(+)
chr12:53168430-53169030(+)
chr12:53168882-53169482(+)
chr12:53169720-53170320(+)
chr12:53170282-53170882(+)
chr12:53170909-53171509(+)
chr12:53171705-53172305(+)
chr12:53172220-53172820(+)
chr12:53172940-53173540(+)
chr12:53173530-53174130(+)
chr12:53174025-53174625(+)
chr12:53174480-53175080(+)
chr12:53175137-53175737(+)
chr12:53175580-53176180(+)
chr12:53176106-53176706(+)
chr12:53176680-53177280(+)
chr12:53177085-53177685(+)
chr12:53177742-53178342(+)
chr12:53178570-53179170(+)
chr12:53179149-53179749(+)
chr12:53180251-53180851(+)
chr12:53180854-53181454(+)
chr12:53181420-53182020(+)
chr12:53181886-53182486(+)
chr12:53182326-53182926(+)
chr12:53182873-53183473(+)
chr12:53183737-53184337(+)
chr12:53184469-53185069(+)
chr12:53184883-53185483(+)
chr12:53185543-53186143(+)
chr12:53186159-53186759(+)
chr12:53186713-53187313(+)
chr12:53187686-53188286(+)
chr12:53188119-53188719(+)
chr12:53189175-53189775(+)
chr12:53190130-53190730(+)
chr12:53190848-53191448(+)
chr12:53191671-53192271(+)
chr12:53192350-53192950(+)
chr12:53192819-53193419(+)
chr12:53193717-53194317(+)
chr12:53194478-53195078(+)
chr12:53194882-53195482(+)
chr12:53195422-53196022(+)
chr12:53196190-53196790(+)
chr12:53196825-53197425(+)
chr12:53197681-53198281(+)
chr12:53198310-53198910(+)
chr12:53198780-53199380(+)
chr12:53199442-53200042(+)
chr12:53199917-53200517(+)
chr12:53200684-53201284(+)
chr12:53201214-53201814(+)
chr12:53202198-53202798(+)
chr12:53202931-53203531(+)
chr12:53203630-53204230(+)
chr12:53204195-53204795(+)
chr12:53204610-53205210(+)
chr12:53205427-53206027(+)
chr12:53206413-53207013(+)
chr12:53207098-53207698(+)
chr12:53207693-53208293(+)
chr12:53208118-53208718(+)
chr12:53208617-53209217(+)
chr12:53209130-53209730(+)
chr12:53209573-53210173(+)
chr12:53210683-53211283(+)
chr12:53211379-53211979(+)
chr12:53212078-53212678(+)
chr12:53212585-53213185(+)
chr12:53213250-53213850(+)
chr12:53213737-53214337(+)
chr12:53214600-53215200(+)
chr12:53215424-53216024(+)
chr12:53216024-53216624(+)
chr12:53216977-53217577(+)
chr12:53217483-53218083(+)
chr12:53218375-53218975(+)
chr12:53218965-53219565(+)
chr12:53219522-53220122(+)
chr12:53220293-53220893(+)
chr12:53220865-53221465(+)
chr12:53221701-53222301(+)
chr12:53222241-53222841(+)
chr12:53222808-53223408(+)
chr12:53223739-53224339(+)
chr12:53224475-53225075(+)
chr12:53225046-53225646(+)
chr12:53226070-53226670(+)
chr12:53226580-53227180(+)
chr12:53227014-53227614(+)
chr12:53228013-53228613(+)
chr12:53228656-53229256(+)
chr12:53229101-53229701(+)
chr12:53229654-53230254(+)
chr12:53230070-53230670(+)
chr12:53230474-53231074(+)
chr12:53231100-53231700(+)
chr12:53231545-53232145(+)
chr12:53232284-53232884(+)
chr12:53232993-53233593(+)
chr12:53233615-53234215(+)
chr12:53234421-53235021(+)
chr12:53235716-53236316(+)
chr12:53236935-53237535(+)
chr12:53237450-53238050(+)
chr12:53237899-53238499(+)
chr12:53238830-53239430(+)
chr12:53239630-53240230(+)
chr12:53240056-53240656(+)
chr12:53240784-53241384(+)
chr12:53241270-53241870(+)
chr12:53241874-53242474(+)
chr12:53242506-53243106(+)
chr12:53242971-53243571(+)
chr12:53243993-53244593(+)
chr12:53244453-53245053(+)
chr12:53245010-53245610(+)
chr12:53245539-53246139(+)
chr12:53246290-53246890(+)
chr12:53246780-53247380(+)
chr12:53247373-53247973(+)
chr12:53251078-53251678(+)
chr12:53252220-53252820(+)
chr12:53253801-53254401(+)
chr12:53254554-53255154(+)
chr12:53255281-53255881(+)
chr12:53255715-53256315(+)
chr12:53257805-53258405(+)
chr12:53258977-53259577(+)
chr12:53260160-53260760(+)
chr12:53260810-53261410(+)
chr12:53261307-53261907(+)
chr12:53261750-53262350(+)
chr12:53262532-53263132(+)
chr12:53263384-53263984(+)
chr12:53264116-53264716(+)
chr12:53264878-53265478(+)
chr12:53265488-53266088(+)
chr12:53266068-53266668(+)
chr12:53266742-53267342(+)
chr12:53267404-53268004(+)
chr12:53267867-53268467(+)
chr12:53268353-53268953(+)
chr12:53268958-53269558(+)
chr12:53270011-53270611(+)
chr12:53270575-53271175(+)
chr12:53271099-53271699(+)
chr12:53271622-53272222(+)
chr12:53272293-53272893(+)
chr12:53273136-53273736(+)
chr12:53273561-53274161(+)
chr12:53274029-53274629(+)
chr12:53274590-53275190(+)
chr12:53277647-53278247(+)
chr12:53278430-53279030(+)
chr12:53280630-53281230(+)
chr12:53281800-53282400(+)
chr12:53282730-53283330(+)
chr12:53283350-53283950(+)
chr12:53283998-53284598(+)
chr12:53284760-53285360(+)
chr12:53285330-53285930(+)
chr12:53286024-53286624(+)
chr12:53286654-53287254(+)
chr12:53287210-53287810(+)
chr12:53287932-53288532(+)
chr12:53288976-53289576(+)
chr12:53289529-53290129(+)
chr12:53290148-53290748(+)
chr12:53291059-53291659(+)
chr12:53291703-53292303(+)
chr12:53292163-53292763(+)
chr12:53293042-53293642(+)
chr12:53293809-53294409(+)
chr12:53294275-53294875(+)
chr12:53294705-53295305(+)
chr12:53295169-53295769(+)
chr12:53295680-53296280(+)
chr12:53296126-53296726(+)
chr12:53297049-53297649(+)
chr12:53297496-53298096(+)
chr12:53298042-53298642(+)
chr12:53298630-53299230(+)
chr12:53299099-53299699(+)
chr12:53299999-53300599(+)
chr12:53300803-53301403(+)
chr12:53301444-53302044(+)
chr12:53301855-53302455(+)
chr12:53302578-53303178(+)
chr12:53303085-53303685(+)
chr12:53304178-53304778(+)
chr12:53304730-53305330(+)
chr12:53305190-53305790(+)
chr12:53305844-53306444(+)
chr12:53306710-53307310(+)
chr12:53307158-53307758(+)
chr12:53307690-53308290(+)
chr12:53308245-53308845(+)
chr12:53309325-53309925(+)
chr12:53309907-53310507(+)
chr12:53310630-53311230(+)
chr12:53311313-53311913(+)
chr12:53312139-53312739(+)
chr12:53312920-53313520(+)
chr12:53313590-53314190(+)
chr12:53314238-53314838(+)
chr12:53314646-53315246(+)
chr12:53315097-53315697(+)
chr12:53315719-53316319(+)
chr12:53316390-53316990(+)
chr12:53316810-53317410(+)
chr12:53317835-53318435(+)
chr12:53318721-53319321(+)
chr12:53319280-53319880(+)
chr12:53319856-53320456(+)
chr12:53320346-53320946(+)
chr12:53320983-53321583(+)
chr12:53321572-53322172(+)
chr12:53322210-53322810(+)
chr12:53323278-53323878(+)
chr12:53324400-53325000(+)
chr12:53325970-53326570(+)
chr12:53329363-53329963(+)
chr12:53331551-53332151(+)
chr12:53333570-53334170(+)
chr12:53334360-53334960(+)
chr12:53334803-53335403(+)
chr12:53335835-53336435(+)
chr12:53336464-53337064(+)
chr12:53337367-53337967(+)
chr12:53337970-53338570(+)
chr12:53338529-53339129(+)
chr12:53339403-53340003(+)
chr12:53340077-53340677(+)
chr12:53340621-53341221(+)
chr12:53341600-53342200(+)
chr12:53342493-53343093(+)
chr12:53343396-53343996(+)
chr12:53343799-53344399(+)
chr12:53344281-53344881(+)
chr12:53344808-53345408(+)
chr12:53345273-53345873(+)
chr12:53345787-53346387(+)
chr12:53346739-53347339(+)
chr12:53347254-53347854(+)
chr12:53347787-53348387(+)
chr12:53348737-53349337(+)
chr12:53349602-53350202(+)
chr12:53350130-53350730(+)
chr12:53350665-53351265(+)
chr12:53351530-53352130(+)
chr12:53352450-53353050(+)
chr12:53353531-53354131(+)
chr12:53354105-53354705(+)
chr12:53354787-53355387(+)
chr12:53356193-53356793(+)
chr12:53357610-53358210(+)
chr12:53358384-53358984(+)
chr12:53358982-53359582(+)
chr12:53359955-53360555(+)
chr12:53361201-53361801(+)
chr12:53362470-53363070(+)
chr12:53362973-53363573(+)
chr12:53363724-53364324(+)
chr12:53364245-53364845(+)
chr12:53364915-53365515(+)
chr12:53365489-53366089(+)
chr12:53366289-53366889(+)
chr12:53366856-53367456(+)
chr12:53368322-53368922(+)
chr12:53368924-53369524(+)
chr12:53369418-53370018(+)
chr12:53369914-53370514(+)
chr12:53370373-53370973(+)
chr12:53370826-53371426(+)
chr12:53371997-53372597(+)
chr12:53372830-53373430(+)
chr12:53373891-53374491(+)
chr12:53374510-53375110(+)
chr12:53377808-53378408(+)
chr12:53378760-53379360(+)
chr12:53379607-53380207(+)
chr12:53382093-53382693(+)
chr12:53382594-53383194(+)
chr12:53383920-53384520(+)
chr12:53385253-53385853(+)
chr12:53386682-53387282(+)
chr12:53387162-53387762(+)
chr12:53388645-53389245(+)
chr12:53393073-53393673(+)
chr12:53394000-53394600(+)
chr12:53395790-53396390(+)
chr12:53396644-53397244(+)
chr12:53397900-53398500(+)
chr12:53398307-53398907(+)
chr12:53398998-53399598(+)
chr12:53399786-53400386(+)
chr12:53400474-53401074(+)
chr12:53401314-53401914(+)
chr12:53401879-53402479(+)
chr12:53403188-53403788(+)
chr12:53403773-53404373(+)
chr12:53405050-53405650(+)
chr12:53405611-53406211(+)
chr12:53406610-53407210(+)
chr12:53407530-53408130(+)
chr12:53408400-53409000(+)
chr12:53409010-53409610(+)
chr12:53410795-53411395(+)
chr12:53413235-53413835(+)
chr12:53415210-53415810(+)
chr12:53418930-53419530(+)
chr12:53419735-53420335(+)
chr12:53420240-53420840(+)
chr12:53420775-53421375(+)
chr12:53421580-53422180(+)
chr12:53421987-53422587(+)
chr12:53424250-53424850(+)
chr12:53424780-53425380(+)
chr12:53425338-53425938(+)
chr12:53427170-53427770(+)
chr12:53427583-53428183(+)
chr12:53428180-53428780(+)
chr12:53429400-53430000(+)
chr12:53429910-53430510(+)
chr12:53430402-53431002(+)
chr12:53431416-53432016(+)
chr12:53431950-53432550(+)
chr12:53432377-53432977(+)
chr12:53432907-53433507(+)
chr12:53433487-53434087(+)
chr12:53434070-53434670(+)
chr12:53434594-53435194(+)
chr12:53435790-53436390(+)
chr12:53436255-53436855(+)
chr12:53436660-53437260(+)
chr12:53437116-53437716(+)
chr12:53437737-53438337(+)
chr12:53438251-53438851(+)
chr12:53438655-53439255(+)
chr12:53439294-53439894(+)
chr12:53439811-53440411(+)
chr12:53440503-53441103(+)
chr12:53441007-53441607(+)
chr12:53441456-53442056(+)
chr12:53442104-53442704(+)
chr12:53442549-53443149(+)
chr12:53443392-53443992(+)
chr12:53444249-53444849(+)
chr12:53444904-53445504(+)
chr12:53445717-53446317(+)
chr12:53446200-53446800(+)
chr12:53446651-53447251(+)
chr12:53447247-53447847(+)
chr12:53447999-53448599(+)
chr12:53448694-53449294(+)
chr12:53449233-53449833(+)
chr12:53450016-53450616(+)
chr12:53450545-53451145(+)
chr12:53451075-53451675(+)
chr12:53451656-53452256(+)
chr12:53452309-53452909(+)
chr12:53452781-53453381(+)
chr12:53453392-53453992(+)
chr12:53453954-53454554(+)
chr12:53454491-53455091(+)
chr12:53455223-53455823(+)
chr12:53455654-53456254(+)
chr12:53456114-53456714(+)
chr12:53456632-53457232(+)
chr12:53457170-53457770(+)
chr12:53457860-53458460(+)
chr12:53458663-53459263(+)
chr12:53459135-53459735(+)
chr12:53459649-53460249(+)
chr12:53460883-53461483(+)
chr12:53461415-53462015(+)
chr12:53461817-53462417(+)
chr12:53462247-53462847(+)
chr12:53462684-53463284(+)
chr12:53463315-53463915(+)
chr12:53463741-53464341(+)
chr12:53464641-53465241(+)
chr12:53465626-53466226(+)
chr12:53466584-53467184(+)
chr12:53467586-53468186(+)
chr12:53468102-53468702(+)
chr12:53468614-53469214(+)
chr12:53469150-53469750(+)
chr12:53469556-53470156(+)
chr12:53470018-53470618(+)
chr12:53470726-53471326(+)
chr12:53471437-53472037(+)
chr12:53472377-53472977(+)
chr12:53472916-53473516(+)
chr12:53473334-53473934(+)
chr12:53474359-53474959(+)
chr12:53475030-53475630(+)
chr12:53475610-53476210(+)
chr12:53476110-53476710(+)
chr12:53477100-53477700(+)
chr12:53477700-53478300(+)
chr12:53478125-53478725(+)
chr12:53478901-53479501(+)
chr12:53479380-53479980(+)
chr12:53480038-53480638(+)
chr12:53480448-53481048(+)
chr12:53481010-53481610(+)
chr12:53481710-53482310(+)
chr12:53482230-53482830(+)
chr12:53483070-53483670(+)
chr12:53483643-53484243(+)
chr12:53484190-53484790(+)
chr12:53484703-53485303(+)
chr12:53485268-53485868(+)
chr12:53486155-53486755(+)
chr12:53486790-53487390(+)
chr12:53487584-53488184(+)
chr12:53487989-53488589(+)
chr12:53488476-53489076(+)
chr12:53489170-53489770(+)
chr12:53490044-53490644(+)
chr12:53490822-53491422(+)
chr12:53491399-53491999(+)
chr12:53491890-53492490(+)
chr12:53492351-53492951(+)
chr12:53493039-53493639(+)
chr12:53493479-53494079(+)
chr12:53494217-53494817(+)
chr12:53494973-53495573(+)
chr12:53496028-53496628(+)
chr12:53496764-53497364(+)
chr12:53497540-53498140(+)
chr12:53498093-53498693(+)
chr12:53498850-53499450(+)
chr12:53499444-53500044(+)
chr12:53499980-53500580(+)
chr12:53501029-53501629(+)
chr12:53501637-53502237(+)
chr12:53502505-53503105(+)
chr12:53502976-53503576(+)
chr12:53503835-53504435(+)
chr12:53504900-53505500(+)
chr12:53505535-53506135(+)
chr12:53506170-53506770(+)
chr12:53506896-53507496(+)
chr12:53507560-53508160(+)
chr12:53507980-53508580(+)
chr12:53508684-53509284(+)
chr12:53509231-53509831(+)
chr12:53509929-53510529(+)
chr12:53511175-53511775(+)
chr12:53511761-53512361(+)
chr12:53512441-53513041(+)
chr12:53512920-53513520(+)
chr12:53513530-53514130(+)
chr12:53514289-53514889(+)
chr12:53514760-53515360(+)
chr12:53515447-53516047(+)
chr12:53516849-53517449(+)
chr12:53517476-53518076(+)
chr12:53518060-53518660(+)
chr12:53519500-53520100(+)
chr12:53521370-53521970(+)
chr12:53522922-53523522(+)
chr12:53523605-53524205(+)
chr12:53524847-53525447(+)
chr12:53525420-53526020(+)
chr12:53527110-53527710(+)
chr12:53528006-53528606(+)
chr12:53533183-53533783(+)
chr12:53535445-53536045(+)
chr12:53537031-53537631(+)
chr12:53539031-53539631(+)
chr12:53540350-53540950(+)
chr12:53540982-53541582(+)
chr12:53542701-53543301(+)
chr12:53543742-53544342(+)
chr12:53544705-53545305(+)
chr12:53545125-53545725(+)
chr12:53546280-53546880(+)
chr12:53547180-53547780(+)
chr12:53548106-53548706(+)
chr12:53548940-53549540(+)
chr12:53549540-53550140(+)
chr12:53550060-53550660(+)
chr12:53551570-53552170(+)
chr12:53552091-53552691(+)
chr12:53553026-53553626(+)
chr12:53553691-53554291(+)
chr12:53554404-53555004(+)
chr12:53555052-53555652(+)
chr12:53556620-53557220(+)
chr12:53557895-53558495(+)
chr12:53559730-53560330(+)
chr12:53560608-53561208(+)
chr12:53561212-53561812(+)
chr12:53563306-53563906(+)
chr12:53564012-53564612(+)
chr12:53564524-53565124(+)
chr12:53565249-53565849(+)
chr12:53566029-53566629(+)
chr12:53566964-53567564(+)
chr12:53567850-53568450(+)
chr12:53568641-53569241(+)
chr12:53569490-53570090(+)
chr12:53570608-53571208(+)
chr12:53571200-53571800(+)
chr12:53571885-53572485(+)
chr12:53572530-53573130(+)
chr12:53573070-53573670(+)
chr12:53573592-53574192(+)
chr12:53574094-53574694(+)
chr12:53574629-53575229(+)
chr12:53575567-53576167(+)
chr12:53576579-53577179(+)
chr12:53577559-53578159(+)
chr12:53578636-53579236(+)
chr12:53579334-53579934(+)
chr12:53579950-53580550(+)
chr12:53580605-53581205(+)
chr12:53581244-53581844(+)
chr12:53581830-53582430(+)
chr12:53582431-53583031(+)
chr12:53583174-53583774(+)
chr12:53583782-53584382(+)
chr12:53584871-53585471(+)
chr12:53585644-53586244(+)
chr12:53586251-53586851(+)
chr12:53586926-53587526(+)
chr12:53587344-53587944(+)
chr12:53588303-53588903(+)
chr12:53589327-53589927(+)
chr12:53589868-53590468(+)
chr12:53591290-53591890(+)
chr12:53592158-53592758(+)
chr12:53592627-53593227(+)
chr12:53594069-53594669(+)
chr12:53594712-53595312(+)
chr12:53595317-53595917(+)
chr12:53599436-53600036(+)
chr12:53599910-53600510(+)
chr12:53600724-53601324(+)
chr12:53602055-53602655(+)
chr12:53602598-53603198(+)
chr12:53604520-53605120(+)
chr12:53605452-53606052(+)
chr12:53606979-53607579(+)
chr12:53607584-53608184(+)
chr12:53608397-53608997(+)
chr12:53609567-53610167(+)
chr12:53610174-53610774(+)
chr12:53610859-53611459(+)
chr12:53611457-53612057(+)
chr12:53611862-53612462(+)
chr12:53612325-53612925(+)
chr12:53613147-53613747(+)
chr12:53613974-53614574(+)
chr12:53614548-53615148(+)
chr12:53615145-53615745(+)
chr12:53615955-53616555(+)
chr12:53616479-53617079(+)
chr12:53617075-53617675(+)
chr12:53617729-53618329(+)
chr12:53618143-53618743(+)
chr12:53618777-53619377(+)
chr12:53619360-53619960(+)
chr12:53622610-53623210(+)
chr12:53623434-53624034(+)
chr12:53624114-53624714(+)
chr12:53624798-53625398(+)
chr12:53625421-53626021(+)
chr12:53625929-53626529(+)
chr12:53626530-53627130(+)
chr12:53627429-53628029(+)
chr12:53627973-53628573(+)
chr12:53628792-53629392(+)
chr12:53629660-53630260(+)
chr12:53630105-53630705(+)
chr12:53633470-53634070(+)
chr12:53633870-53634470(+)
chr12:53634531-53635131(+)
chr12:53635355-53635955(+)
chr12:53635770-53636370(+)
chr12:53636602-53637202(+)
chr12:53637090-53637690(+)
chr12:53637625-53638225(+)
chr12:53638054-53638654(+)
chr12:53638530-53639130(+)
chr12:53639110-53639710(+)
chr12:53640590-53641190(+)
chr12:53641185-53641785(+)
chr12:53641710-53642310(+)
chr12:53642250-53642850(+)
chr12:53642800-53643400(+)
chr12:53643886-53644486(+)
chr12:53644711-53645311(+)
chr12:53645207-53645807(+)
chr12:53645619-53646219(+)
chr12:53646142-53646742(+)
chr12:53646602-53647202(+)
chr12:53647370-53647970(+)
chr12:53648175-53648775(+)
chr12:53648953-53649553(+)
chr12:53649687-53650287(+)
chr12:53650185-53650785(+)
chr12:53650970-53651570(+)
chr12:53651437-53652037(+)
chr12:53652565-53653165(+)
chr12:53653560-53654160(+)
chr12:53654300-53654900(+)
chr12:53654930-53655530(+)
chr12:53656330-53656930(+)
chr12:53656870-53657470(+)
chr12:53657552-53658152(+)
chr12:53658190-53658790(+)
chr12:53658710-53659310(+)
chr12:53659450-53660050(+)
chr12:53660760-53661360(+)
chr12:53661262-53661862(+)
chr12:53661733-53662333(+)
chr12:53662447-53663047(+)
chr12:53663175-53663775(+)
chr12:53663690-53664290(+)
chr12:53664287-53664887(+)
chr12:53666227-53666827(+)
chr12:53667710-53668310(+)
chr12:53668145-53668745(+)
chr12:53670080-53670680(+)
chr12:53670610-53671210(+)
chr12:53671599-53672199(+)
chr12:53672320-53672920(+)
chr12:53673091-53673691(+)
chr12:53673589-53674189(+)
chr12:53675040-53675640(+)
chr12:53675846-53676446(+)
chr12:53676900-53677500(+)
chr12:53677405-53678005(+)
chr12:53679300-53679900(+)
chr12:53679763-53680363(+)
chr12:53680336-53680936(+)
chr12:53681372-53681972(+)
chr12:53681942-53682542(+)
chr12:53682456-53683056(+)
chr12:53682925-53683525(+)
chr12:53683580-53684180(+)
chr12:53684304-53684904(+)
chr12:53685600-53686200(+)
chr12:53686148-53686748(+)
chr12:53687286-53687886(+)
chr12:53688152-53688752(+)
chr12:53688925-53689525(+)
chr12:53689369-53689969(+)
chr12:53690175-53690775(+)
chr12:53690768-53691368(+)
chr12:53691875-53692475(+)
chr12:53692783-53693383(+)
chr12:53693187-53693787(+)
chr12:53693881-53694481(+)
chr12:53694965-53695565(+)
chr12:53696130-53696730(+)
chr12:53696890-53697490(+)
chr12:53698230-53698830(+)
chr12:53699035-53699635(+)
chr12:53699590-53700190(+)
chr12:53700230-53700830(+)
chr12:53701760-53702360(+)
chr12:53702592-53703192(+)
chr12:53703105-53703705(+)
chr12:53703579-53704179(+)
chr12:53707684-53708284(+)
chr12:53708355-53708955(+)
chr12:53708931-53709531(+)
chr12:53709590-53710190(+)
chr12:53710586-53711186(+)
chr12:53712350-53712950(+)
chr12:53714232-53714832(+)
chr12:53714973-53715573(+)
chr12:53715479-53716079(+)
chr12:53716520-53717120(+)
chr12:53717444-53718044(+)
chr12:53717874-53718474(+)
chr12:53718436-53719036(+)
chr12:53718935-53719535(+)
chr12:53719430-53720030(+)
chr12:53720474-53721074(+)
chr12:53721150-53721750(+)
chr12:53721669-53722269(+)
chr12:53722137-53722737(+)
chr12:53722773-53723373(+)
chr12:53724305-53724905(+)
chr12:53725715-53726315(+)
chr12:53726478-53727078(+)
chr12:53726943-53727543(+)
chr12:53727510-53728110(+)
chr12:53728081-53728681(+)
chr12:53728578-53729178(+)
chr12:53729095-53729695(+)
chr12:53729861-53730461(+)
chr12:53731045-53731645(+)
chr12:53731676-53732276(+)
chr12:53732554-53733154(+)
chr12:53733664-53734264(+)
chr12:53734076-53734676(+)
chr12:53735240-53735840(+)
chr12:53735970-53736570(+)
chr12:53736611-53737211(+)
chr12:53737566-53738166(+)
chr12:53738067-53738667(+)
chr12:53738749-53739349(+)
chr12:53739456-53740056(+)
chr12:53740110-53740710(+)
chr12:53741210-53741810(+)
chr12:53741690-53742290(+)
chr12:53742430-53743030(+)
chr12:53743230-53743830(+)
chr12:53744270-53744870(+)
chr12:53746269-53746869(+)
chr12:53746680-53747280(+)
chr12:53747860-53748460(+)
chr12:53748742-53749342(+)
chr12:53749233-53749833(+)
chr12:53751870-53752470(+)
chr12:53752416-53753016(+)
chr12:53753618-53754218(+)
chr12:53755640-53756240(+)
chr12:53756710-53757310(+)
chr12:53758940-53759540(+)
chr12:53759604-53760204(+)
chr12:53760229-53760829(+)
chr12:53760750-53761350(+)
chr12:53762775-53763375(+)
chr12:53763948-53764548(+)
chr12:53764778-53765378(+)
chr12:53765261-53765861(+)
chr12:53765706-53766306(+)
chr12:53766184-53766784(+)
chr12:53766658-53767258(+)
chr12:53767429-53768029(+)
chr12:53768690-53769290(+)
chr12:53769410-53770010(+)
chr12:53769965-53770565(+)
chr12:53770510-53771110(+)
chr12:53771130-53771730(+)
chr12:53772032-53772632(+)
chr12:53772447-53773047(+)
chr12:53773284-53773884(+)
chr12:53774133-53774733(+)
chr12:53774583-53775183(+)
chr12:53775034-53775634(+)
chr12:53775554-53776154(+)
chr12:53776025-53776625(+)
chr12:53776950-53777550(+)
chr12:53778210-53778810(+)
chr12:53779644-53780244(+)
chr12:53780433-53781033(+)
chr12:53780834-53781434(+)
chr12:53781938-53782538(+)
chr12:53782360-53782960(+)
chr12:53783403-53784003(+)
chr12:53783810-53784410(+)
chr12:53784300-53784900(+)
chr12:53784845-53785445(+)
chr12:53785412-53786012(+)
chr12:53787225-53787825(+)
chr12:53787778-53788378(+)
chr12:53788750-53789350(+)
chr12:53790280-53790880(+)
chr12:53790760-53791360(+)
chr12:53791434-53792034(+)
chr12:53792051-53792651(+)
chr12:53793488-53794088(+)
chr12:53794050-53794650(+)
chr12:53794590-53795190(+)
chr12:53796574-53797174(+)
chr12:53797755-53798355(+)
chr12:53799090-53799690(+)
chr12:53804723-53805323(+)
chr12:53805515-53806115(+)
chr12:53805934-53806534(+)
chr12:53806382-53806982(+)
chr12:53807435-53808035(+)
chr12:53808673-53809273(+)
chr12:53809487-53810087(+)
chr12:53810003-53810603(+)
chr12:53811025-53811625(+)
chr12:53811430-53812030(+)
chr12:53811877-53812477(+)
chr12:53812473-53813073(+)
chr12:53813439-53814039(+)
chr12:53814320-53814920(+)
chr12:53815173-53815773(+)
chr12:53815935-53816535(+)
chr12:53817308-53817908(+)
chr12:53817741-53818341(+)
chr12:53818507-53819107(+)
chr12:53819151-53819751(+)
chr12:53819900-53820500(+)
chr12:53820733-53821333(+)
chr12:53821383-53821983(+)
chr12:53821920-53822520(+)
chr12:53823405-53824005(+)
chr12:53824020-53824620(+)
chr12:53824448-53825048(+)
chr12:53824940-53825540(+)
chr12:53826190-53826790(+)
chr12:53826683-53827283(+)
chr12:53827770-53828370(+)
chr12:53828415-53829015(+)
chr12:53830250-53830850(+)
chr12:53830730-53831330(+)
chr12:53831465-53832065(+)
chr12:53832650-53833250(+)
chr12:53833880-53834480(+)
chr12:53834431-53835031(+)
chr12:53835052-53835652(+)
chr12:53835560-53836160(+)
chr12:53836195-53836795(+)
chr12:53836926-53837526(+)
chr12:53837629-53838229(+)
chr12:53838106-53838706(+)
chr12:53838680-53839280(+)
chr12:53839678-53840278(+)
chr12:53841337-53841937(+)
chr12:53842150-53842750(+)
chr12:53843045-53843645(+)
chr12:53843659-53844259(+)
chr12:53844855-53845455(+)
chr12:53845447-53846047(+)
chr12:53846082-53846682(+)
chr12:53846548-53847148(+)
chr12:53846975-53847575(+)
chr12:53847526-53848126(+)
chr12:53847927-53848527(+)
chr12:53848451-53849051(+)
chr12:53849470-53850070(+)
chr12:53850347-53850947(+)
chr12:53850934-53851534(+)
chr12:53851740-53852340(+)
chr12:53852538-53853138(+)
chr12:53853350-53853950(+)
chr12:53853843-53854443(+)
chr12:53854715-53855315(+)
chr12:53855370-53855970(+)
chr12:53856005-53856605(+)
chr12:53856615-53857215(+)
chr12:53857670-53858270(+)
chr12:53858534-53859134(+)
chr12:53859355-53859955(+)
chr12:53860334-53860934(+)
chr12:53860875-53861475(+)
chr12:53862068-53862668(+)
chr12:53862700-53863300(+)
chr12:53863610-53864210(+)
chr12:53864030-53864630(+)
chr12:53864530-53865130(+)
chr12:53865070-53865670(+)
chr12:53865650-53866250(+)
chr12:53866417-53867017(+)
chr12:53867095-53867695(+)
chr12:53867765-53868365(+)
chr12:53868499-53869099(+)
chr12:53869284-53869884(+)
chr12:53870073-53870673(+)
chr12:53870499-53871099(+)
chr12:53871328-53871928(+)
chr12:53871961-53872561(+)
chr12:53872505-53873105(+)
chr12:53873030-53873630(+)
chr12:53873600-53874200(+)
chr12:53874327-53874927(+)
chr12:53874763-53875363(+)
chr12:53875170-53875770(+)
chr12:53875675-53876275(+)
chr12:53876313-53876913(+)
chr12:53876879-53877479(+)
chr12:53877435-53878035(+)
chr12:53878382-53878982(+)
chr12:53878849-53879449(+)
chr12:53879670-53880270(+)
chr12:53880433-53881033(+)
chr12:53881369-53881969(+)
chr12:53882140-53882740(+)
chr12:53882590-53883190(+)
chr12:53883166-53883766(+)
chr12:53883910-53884510(+)
chr12:53884383-53884983(+)
chr12:53885244-53885844(+)
chr12:53885945-53886545(+)
chr12:53886620-53887220(+)
chr12:53887167-53887767(+)
chr12:53887654-53888254(+)
chr12:53888412-53889012(+)
chr12:53889124-53889724(+)
chr12:53889960-53890560(+)
chr12:53891024-53891624(+)
chr12:53891460-53892060(+)
chr12:53891921-53892521(+)
chr12:53892502-53893102(+)
chr12:53893042-53893642(+)
chr12:53893662-53894262(+)
chr12:53894459-53895059(+)
chr12:53895037-53895637(+)
chr12:53895586-53896186(+)
chr12:53896080-53896680(+)
chr12:53896742-53897342(+)
chr12:53897612-53898212(+)
chr12:53898164-53898764(+)
chr12:53898828-53899428(+)
chr12:53899250-53899850(+)
chr12:53899845-53900445(+)
chr12:53900609-53901209(+)
chr12:53901121-53901721(+)
chr12:53902231-53902831(+)
chr12:53902880-53903480(+)
chr12:53903334-53903934(+)
chr12:53904111-53904711(+)
chr12:53904710-53905310(+)
chr12:53905330-53905930(+)
chr12:53905925-53906525(+)
chr12:53906416-53907016(+)
chr12:53906899-53907499(+)
chr12:53907567-53908167(+)
chr12:53908518-53909118(+)
chr12:53909342-53909942(+)
chr12:53910320-53910920(+)
chr12:53910890-53911490(+)
chr12:53911523-53912123(+)
chr12:53912081-53912681(+)
chr12:53912860-53913460(+)
chr12:53913324-53913924(+)
chr12:53913768-53914368(+)
chr12:53914420-53915020(+)
chr12:53914898-53915498(+)
chr12:53916951-53917551(+)
chr12:53917923-53918523(+)
chr12:53919230-53919830(+)
chr12:53919750-53920350(+)
chr12:53920770-53921370(+)
chr12:53923759-53924359(+)
chr12:53924594-53925194(+)
chr12:53925647-53926247(+)
chr12:53926110-53926710(+)
chr12:53926563-53927163(+)
chr12:53927138-53927738(+)
chr12:53929081-53929681(+)
chr12:53930630-53931230(+)
chr12:53931974-53932574(+)
chr12:53932746-53933346(+)
chr12:53933470-53934070(+)
chr12:53937148-53937748(+)
chr12:53938578-53939178(+)
chr12:53943490-53944090(+)
chr12:53944215-53944815(+)
chr12:53945527-53946127(+)
chr12:53946100-53946700(+)
chr12:53946810-53947410(+)
chr12:53949720-53950320(+)
chr12:53951045-53951645(+)
chr12:53951496-53952096(+)
chr12:53952083-53952683(+)
chr12:53952710-53953310(+)
chr12:53954048-53954648(+)
chr12:53954604-53955204(+)
chr12:53955283-53955883(+)
chr12:53956230-53956830(+)
chr12:53957244-53957844(+)
chr12:53957894-53958494(+)
chr12:53958624-53959224(+)
chr12:53959128-53959728(+)
chr12:53959882-53960482(+)
chr12:53960610-53961210(+)
chr12:53961093-53961693(+)
chr12:53961793-53962393(+)
chr12:53962799-53963399(+)
chr12:53963410-53964010(+)
chr12:53963958-53964558(+)
chr12:53964797-53965397(+)
chr12:53965390-53965990(+)
chr12:53965896-53966496(+)
chr12:53967270-53967870(+)
chr12:53968259-53968859(+)
chr12:53969256-53969856(+)
chr12:53969870-53970470(+)
chr12:53970404-53971004(+)
chr12:53971652-53972252(+)
chr12:53972515-53973115(+)
chr12:53973227-53973827(+)
chr12:53973750-53974350(+)
chr12:53974720-53975320(+)
chr12:53975470-53976070(+)
chr12:53976065-53976665(+)
chr12:53976750-53977350(+)
chr12:53977630-53978230(+)
chr12:53979328-53979928(+)
chr12:53980410-53981010(+)
chr12:53981910-53982510(+)
chr12:53982405-53983005(+)
chr12:53983090-53983690(+)
chr12:53983590-53984190(+)
chr12:53984235-53984835(+)
chr12:53985017-53985617(+)
chr12:53985453-53986053(+)
chr12:53986041-53986641(+)
chr12:53986900-53987500(+)
chr12:53987392-53987992(+)
chr12:53988080-53988680(+)
chr12:53988882-53989482(+)
chr12:53989570-53990170(+)
chr12:53990010-53990610(+)
chr12:53990737-53991337(+)
chr12:53991486-53992086(+)
chr12:53991950-53992550(+)
chr12:53992750-53993350(+)
chr12:53993266-53993866(+)
chr12:53993715-53994315(+)
chr12:53994481-53995081(+)
chr12:53995126-53995726(+)
chr12:53996024-53996624(+)
chr12:53996877-53997477(+)
chr12:53997499-53998099(+)
chr12:53998317-53998917(+)
chr12:53999890-54000490(+)
chr12:54001340-54001940(+)
chr12:54002262-54002862(+)
chr12:54003187-54003787(+)
chr12:54003690-54004290(+)
chr12:54004150-54004750(+)
chr12:54004665-54005265(+)
chr12:54005210-54005810(+)
chr12:54007120-54007720(+)
chr12:54007523-54008123(+)
chr12:54008310-54008910(+)
chr12:54008990-54009590(+)
chr12:54009573-54010173(+)
chr12:54010230-54010830(+)
chr12:54010736-54011336(+)
chr12:54011396-54011996(+)
chr12:54011903-54012503(+)
chr12:54012703-54013303(+)
chr12:54013223-54013823(+)
chr12:54015790-54016390(+)
chr12:54016391-54016991(+)
chr12:54017201-54017801(+)
chr12:54017660-54018260(+)
chr12:54018151-54018751(+)
chr12:54018780-54019380(+)
chr12:54019736-54020336(+)
chr12:54020623-54021223(+)
chr12:54021250-54021850(+)
chr12:54023874-54024474(+)
chr12:54025810-54026410(+)
chr12:54031510-54032110(+)
chr12:54032408-54033008(+)
chr12:54034530-54035130(+)
chr12:54036150-54036750(+)
chr12:54037180-54037780(+)
chr12:54037857-54038457(+)
chr12:54038882-54039482(+)
chr12:54039816-54040416(+)
chr12:54040673-54041273(+)
chr12:54041435-54042035(+)
chr12:54042607-54043207(+)
chr12:54043281-54043881(+)
chr12:54044420-54045020(+)
chr12:54044830-54045430(+)
chr12:54045509-54046109(+)
chr12:54046044-54046644(+)
chr12:54046830-54047430(+)
chr12:54047379-54047979(+)
chr12:54048080-54048680(+)
chr12:54048530-54049130(+)
chr12:54049390-54049990(+)
chr12:54050090-54050690(+)
chr12:54050685-54051285(+)
chr12:54051427-54052027(+)
chr12:54052156-54052756(+)
chr12:54052701-54053301(+)
chr12:54053249-54053849(+)
chr12:54053687-54054287(+)
chr12:54054830-54055430(+)
chr12:54055230-54055830(+)
chr12:54055983-54056583(+)
chr12:54056470-54057070(+)
chr12:54057110-54057710(+)
chr12:54057818-54058418(+)
chr12:54058529-54059129(+)
chr12:54059245-54059845(+)
chr12:54060038-54060638(+)
chr12:54060692-54061292(+)
chr12:54061323-54061923(+)
chr12:54061885-54062485(+)
chr12:54062693-54063293(+)
chr12:54063441-54064041(+)
chr12:54063992-54064592(+)
chr12:54064647-54065247(+)
chr12:54065667-54066267(+)
chr12:54066630-54067230(+)
chr12:54067850-54068450(+)
chr12:54068763-54069363(+)
chr12:54069633-54070233(+)
chr12:54070320-54070920(+)
chr12:54070926-54071526(+)
chr12:54071423-54072023(+)
chr12:54072390-54072990(+)
chr12:54072888-54073488(+)
chr12:54073486-54074086(+)
chr12:54073910-54074510(+)
chr12:54074425-54075025(+)
chr12:54075070-54075670(+)
chr12:54075790-54076390(+)
chr12:54077326-54077926(+)
chr12:54078190-54078790(+)
chr12:54078640-54079240(+)
chr12:54079490-54080090(+)
chr12:54080128-54080728(+)
chr12:54081029-54081629(+)
chr12:54081656-54082256(+)
chr12:54082400-54083000(+)
chr12:54083790-54084390(+)
chr12:54084893-54085493(+)
chr12:54086029-54086629(+)
chr12:54087030-54087630(+)
chr12:54087724-54088324(+)
chr12:54088444-54089044(+)
chr12:54089056-54089656(+)
chr12:54089468-54090068(+)
chr12:54089940-54090540(+)
chr12:54090592-54091192(+)
chr12:54091166-54091766(+)
chr12:54091922-54092522(+)
chr12:54092817-54093417(+)
chr12:54093322-54093922(+)
chr12:54094265-54094865(+)
chr12:54095468-54096068(+)
chr12:54096092-54096692(+)
chr12:54096644-54097244(+)
chr12:54097435-54098035(+)
chr12:54098310-54098910(+)
chr12:54099050-54099650(+)
chr12:54099680-54100280(+)
chr12:54100200-54100800(+)
chr12:54100690-54101290(+)
chr12:54101530-54102130(+)
chr12:54102644-54103244(+)
chr12:54103314-54103914(+)
chr12:54103805-54104405(+)
chr12:54104286-54104886(+)
chr12:54104893-54105493(+)
chr12:54105848-54106448(+)
chr12:54106610-54107210(+)
chr12:54107268-54107868(+)
chr12:54108125-54108725(+)
chr12:54108570-54109170(+)
chr12:54109613-54110213(+)
chr12:54110270-54110870(+)
chr12:54110983-54111583(+)
chr12:54112180-54112780(+)
chr12:54112820-54113420(+)
chr12:54113333-54113933(+)
chr12:54114018-54114618(+)
chr12:54114568-54115168(+)
chr12:54115030-54115630(+)
chr12:54115530-54116130(+)
chr12:54116301-54116901(+)
chr12:54116970-54117570(+)
chr12:54117390-54117990(+)
chr12:54118080-54118680(+)
chr12:54118925-54119525(+)
chr12:54119515-54120115(+)
chr12:54120013-54120613(+)
chr12:54120561-54121161(+)
chr12:54121097-54121697(+)
chr12:54121894-54122494(+)
chr12:54122464-54123064(+)
chr12:54123329-54123929(+)
chr12:54124610-54125210(+)
chr12:54125857-54126457(+)
chr12:54126647-54127247(+)
chr12:54127109-54127709(+)
chr12:54128080-54128680(+)
chr12:54129199-54129799(+)
chr12:54129890-54130490(+)
chr12:54130308-54130908(+)
chr12:54130826-54131426(+)
chr12:54131334-54131934(+)
chr12:54131889-54132489(+)
chr12:54132306-54132906(+)
chr12:54133234-54133834(+)
chr12:54134014-54134614(+)
chr12:54134653-54135253(+)
chr12:54135240-54135840(+)
chr12:54136004-54136604(+)
chr12:54136536-54137136(+)
chr12:54137267-54137867(+)
chr12:54137970-54138570(+)
chr12:54138475-54139075(+)
chr12:54138933-54139533(+)
chr12:54139594-54140194(+)
chr12:54140275-54140875(+)
chr12:54140741-54141341(+)
chr12:54141308-54141908(+)
chr12:54141796-54142396(+)
chr12:54142591-54143191(+)
chr12:54143166-54143766(+)
chr12:54143872-54144472(+)
chr12:54144519-54145119(+)
chr12:54145210-54145810(+)
chr12:54145805-54146405(+)
chr12:54146224-54146824(+)
chr12:54146895-54147495(+)
chr12:54147441-54148041(+)
chr12:54147902-54148502(+)
chr12:54148564-54149164(+)
chr12:54149319-54149919(+)
chr12:54150361-54150961(+)
chr12:54150805-54151405(+)
chr12:54151302-54151902(+)
chr12:54151987-54152587(+)
chr12:54152413-54153013(+)
chr12:54152906-54153506(+)
chr12:54153623-54154223(+)
chr12:54155071-54155671(+)
chr12:54157065-54157665(+)
chr12:54158250-54158850(+)
chr12:54158990-54159590(+)
chr12:54159566-54160166(+)
chr12:54160572-54161172(+)
chr12:54161356-54161956(+)
chr12:54162691-54163291(+)
chr12:54163295-54163895(+)
chr12:54163967-54164567(+)
chr12:54164370-54164970(+)
chr12:54165544-54166144(+)
chr12:54169380-54169980(+)
chr12:54170487-54171087(+)
chr12:54171030-54171630(+)
chr12:54171878-54172478(+)
chr12:54172640-54173240(+)
chr12:54173210-54173810(+)
chr12:54173871-54174471(+)
chr12:54175022-54175622(+)
chr12:54175780-54176380(+)
chr12:54176440-54177040(+)
chr12:54178676-54179276(+)
chr12:54180081-54180681(+)
chr12:54181990-54182590(+)
chr12:54182595-54183195(+)
chr12:54183444-54184044(+)
chr12:54185431-54186031(+)
chr12:54186322-54186922(+)
chr12:54186835-54187435(+)
chr12:54187578-54188178(+)
chr12:54188850-54189450(+)
chr12:54189617-54190217(+)
chr12:54190540-54191140(+)
chr12:54191016-54191616(+)
chr12:54191470-54192070(+)
chr12:54192262-54192862(+)
chr12:54193119-54193719(+)
chr12:54193590-54194190(+)
chr12:54194210-54194810(+)
chr12:54194910-54195510(+)
chr12:54195554-54196154(+)
chr12:54196144-54196744(+)
chr12:54196840-54197440(+)
chr12:54197389-54197989(+)
chr12:54198015-54198615(+)
chr12:54198739-54199339(+)
chr12:54199509-54200109(+)
chr12:54200364-54200964(+)
chr12:54200996-54201596(+)
chr12:54201996-54202596(+)
chr12:54202735-54203335(+)
chr12:54203480-54204080(+)
chr12:54203960-54204560(+)
chr12:54205186-54205786(+)
chr12:54205632-54206232(+)
chr12:54206130-54206730(+)
chr12:54207060-54207660(+)
chr12:54207574-54208174(+)
chr12:54208555-54209155(+)
chr12:54209030-54209630(+)
chr12:54209540-54210140(+)
chr12:54210064-54210664(+)
chr12:54210555-54211155(+)
chr12:54211030-54211630(+)
chr12:54212190-54212790(+)
chr12:54212910-54213510(+)
chr12:54213510-54214110(+)
chr12:54214243-54214843(+)
chr12:54215530-54216130(+)
chr12:54215930-54216530(+)
chr12:54216330-54216930(+)
chr12:54217155-54217755(+)
chr12:54217784-54218384(+)
chr12:54218310-54218910(+)
chr12:54218972-54219572(+)
chr12:54219610-54220210(+)
chr12:54220060-54220660(+)
chr12:54220962-54221562(+)
chr12:54222327-54222927(+)
chr12:54222973-54223573(+)
chr12:54223610-54224210(+)
chr12:54224246-54224846(+)
chr12:54224938-54225538(+)
chr12:54225586-54226186(+)
chr12:54226191-54226791(+)
chr12:54226670-54227270(+)
chr12:54227885-54228485(+)
chr12:54228470-54229070(+)
chr12:54229385-54229985(+)
chr12:54229981-54230581(+)
chr12:54230558-54231158(+)
chr12:54231330-54231930(+)
chr12:54232520-54233120(+)
chr12:54233190-54233790(+)
chr12:54233930-54234530(+)
chr12:54234880-54235480(+)
chr12:54235550-54236150(+)
chr12:54236333-54236933(+)
chr12:54236754-54237354(+)
chr12:54237502-54238102(+)
chr12:54238168-54238768(+)
chr12:54238664-54239264(+)
chr12:54239120-54239720(+)
chr12:54239581-54240181(+)
chr12:54240215-54240815(+)
chr12:54240662-54241262(+)
chr12:54241310-54241910(+)
chr12:54242470-54243070(+)
chr12:54242950-54243550(+)
chr12:54243369-54243969(+)
chr12:54244280-54244880(+)
chr12:54244870-54245470(+)
chr12:54245750-54246350(+)
chr12:54246263-54246863(+)
chr12:54246681-54247281(+)
chr12:54247980-54248580(+)
chr12:54248477-54249077(+)
chr12:54249010-54249610(+)
chr12:54249810-54250410(+)
chr12:54250515-54251115(+)
chr12:54251396-54251996(+)
chr12:54253680-54254280(+)
chr12:54254164-54254764(+)
chr12:54255048-54255648(+)
chr12:54255979-54256579(+)
chr12:54256471-54257071(+)
chr12:54256890-54257490(+)
chr12:54257390-54257990(+)
chr12:54258165-54258765(+)
chr12:54258650-54259250(+)
chr12:54259210-54259810(+)
chr12:54259900-54260500(+)
chr12:54260390-54260990(+)
chr12:54261304-54261904(+)
chr12:54262112-54262712(+)
chr12:54262544-54263144(+)
chr12:54263175-54263775(+)
chr12:54263785-54264385(+)
chr12:54265211-54265811(+)
chr12:54266800-54267400(+)
chr12:54270810-54271410(+)
chr12:54277228-54277828(+)
chr12:54278416-54279016(+)
chr12:54279016-54279616(+)
chr12:54279844-54280444(+)
chr12:54280733-54281333(+)
chr12:54281251-54281851(+)
chr12:54283030-54283630(+)
chr12:54283795-54284395(+)
chr12:54284360-54284960(+)
chr12:54285260-54285860(+)
chr12:54285800-54286400(+)
chr12:54286594-54287194(+)
chr12:54287670-54288270(+)
chr12:54288724-54289324(+)
chr12:54289130-54289730(+)
chr12:54289843-54290443(+)
chr12:54290284-54290884(+)
chr12:54290838-54291438(+)
chr12:54292041-54292641(+)
chr12:54293004-54293604(+)
chr12:54293940-54294540(+)
chr12:54295143-54295743(+)
chr12:54296700-54297300(+)
chr12:54299602-54300202(+)
chr12:54300304-54300904(+)
chr12:54300770-54301370(+)
chr12:54301268-54301868(+)
chr12:54303750-54304350(+)
chr12:54305010-54305610(+)
chr12:54307088-54307688(+)
chr12:54309990-54310590(+)
chr12:54310450-54311050(+)
chr12:54314816-54315416(+)
chr12:54315510-54316110(+)
chr12:54316320-54316920(+)
chr12:54317376-54317976(+)
chr12:54318139-54318739(+)
chr12:54318561-54319161(+)
chr12:54319169-54319769(+)
chr12:54319760-54320360(+)
chr12:54320184-54320784(+)
chr12:54320921-54321521(+)
chr12:54321487-54322087(+)
chr12:54322130-54322730(+)
chr12:54322991-54323591(+)
chr12:54323750-54324350(+)
chr12:54324172-54324772(+)
chr12:54324690-54325290(+)
chr12:54325500-54326100(+)
chr12:54326246-54326846(+)
chr12:54326830-54327430(+)
chr12:54327500-54328100(+)
chr12:54328102-54328702(+)
chr12:54328678-54329278(+)
chr12:54329148-54329748(+)
chr12:54330223-54330823(+)
chr12:54330711-54331311(+)
chr12:54331302-54331902(+)
chr12:54331728-54332328(+)
chr12:54332135-54332735(+)
chr12:54332568-54333168(+)
chr12:54333276-54333876(+)
chr12:54334020-54334620(+)
chr12:54334910-54335510(+)
chr12:54335418-54336018(+)
chr12:54336490-54337090(+)
chr12:54337130-54337730(+)
chr12:54337683-54338283(+)
chr12:54338418-54339018(+)
chr12:54338987-54339587(+)
chr12:54339743-54340343(+)
chr12:54340322-54340922(+)
chr12:54341230-54341830(+)
chr12:54342547-54343147(+)
chr12:54343325-54343925(+)
chr12:54344040-54344640(+)
chr12:54344826-54345426(+)
chr12:54345408-54346008(+)
chr12:54345943-54346543(+)
chr12:54346777-54347377(+)
chr12:54347602-54348202(+)
chr12:54348354-54348954(+)
chr12:54348876-54349476(+)
chr12:54349497-54350097(+)
chr12:54350039-54350639(+)
chr12:54350474-54351074(+)
chr12:54351121-54351721(+)
chr12:54351809-54352409(+)
chr12:54352473-54353073(+)
chr12:54353429-54354029(+)
chr12:54354139-54354739(+)
chr12:54354951-54355551(+)
chr12:54355505-54356105(+)
chr12:54356024-54356624(+)
chr12:54356614-54357214(+)
chr12:54357324-54357924(+)
chr12:54358152-54358752(+)
chr12:54359010-54359610(+)
chr12:54359541-54360141(+)
chr12:54360149-54360749(+)
chr12:54360732-54361332(+)
chr12:54361187-54361787(+)
chr12:54361591-54362191(+)
chr12:54362086-54362686(+)
chr12:54362557-54363157(+)
chr12:54362984-54363584(+)
chr12:54363613-54364213(+)
chr12:54364296-54364896(+)
chr12:54364730-54365330(+)
chr12:54365410-54366010(+)
chr12:54365999-54366599(+)
chr12:54366699-54367299(+)
chr12:54367290-54367890(+)
chr12:54367799-54368399(+)
chr12:54368211-54368811(+)
chr12:54368795-54369395(+)
chr12:54369252-54369852(+)
chr12:54370213-54370813(+)
chr12:54371136-54371736(+)
chr12:54371922-54372522(+)
chr12:54372653-54373253(+)
chr12:54373326-54373926(+)
chr12:54373824-54374424(+)
chr12:54374523-54375123(+)
chr12:54375283-54375883(+)
chr12:54375831-54376431(+)
chr12:54376375-54376975(+)
chr12:54377003-54377603(+)
chr12:54377423-54378023(+)
chr12:54377905-54378505(+)
chr12:54378528-54379128(+)
chr12:54378976-54379576(+)
chr12:54379455-54380055(+)
chr12:54379858-54380458(+)
chr12:54380396-54380996(+)
chr12:54380809-54381409(+)
chr12:54381475-54382075(+)
chr12:54382195-54382795(+)
chr12:54382788-54383388(+)
chr12:54383349-54383949(+)
chr12:54383915-54384515(+)
chr12:54384707-54385307(+)
chr12:54385377-54385977(+)
chr12:54386128-54386728(+)
chr12:54386938-54387538(+)
chr12:54387554-54388154(+)
chr12:54388007-54388607(+)
chr12:54388443-54389043(+)
chr12:54389075-54389675(+)
chr12:54389497-54390097(+)
chr12:54389910-54390510(+)
chr12:54390409-54391009(+)
chr12:54390967-54391567(+)
chr12:54391599-54392199(+)
chr12:54392314-54392914(+)
chr12:54392730-54393330(+)
chr12:54393472-54394072(+)
chr12:54393944-54394544(+)
chr12:54394571-54395171(+)
chr12:54395284-54395884(+)
chr12:54396026-54396626(+)
chr12:54396715-54397315(+)
chr12:54397258-54397858(+)
chr12:54397745-54398345(+)
chr12:54398501-54399101(+)
chr12:54399209-54399809(+)
chr12:54399643-54400243(+)
chr12:54400339-54400939(+)
chr12:54400821-54401421(+)
chr12:54401366-54401966(+)
chr12:54401773-54402373(+)
chr12:54402430-54403030(+)
chr12:54402956-54403556(+)
chr12:54403683-54404283(+)
chr12:54404105-54404705(+)
chr12:54404550-54405150(+)
chr12:54405193-54405793(+)
chr12:54406124-54406724(+)
chr12:54406670-54407270(+)
chr12:54407190-54407790(+)
chr12:54407874-54408474(+)
chr12:54408640-54409240(+)
chr12:54409089-54409689(+)
chr12:54409684-54410284(+)
chr12:54410286-54410886(+)
chr12:54410776-54411376(+)
chr12:54411500-54412100(+)
chr12:54412293-54412893(+)
chr12:54412796-54413396(+)
chr12:54413651-54414251(+)
chr12:54414406-54415006(+)
chr12:54415294-54415894(+)
chr12:54415753-54416353(+)
chr12:54416256-54416856(+)
chr12:54416864-54417464(+)
chr12:54417318-54417918(+)
chr12:54417828-54418428(+)
chr12:54418526-54419126(+)
chr12:54419193-54419793(+)
chr12:54419711-54420311(+)
chr12:54420311-54420911(+)
chr12:54420773-54421373(+)
chr12:54421219-54421819(+)
chr12:54421878-54422478(+)
chr12:54422430-54423030(+)
chr12:54423191-54423791(+)
chr12:54423660-54424260(+)
chr12:54424768-54425368(+)
chr12:54425356-54425956(+)
chr12:54425796-54426396(+)
chr12:54426277-54426877(+)
chr12:54427028-54427628(+)
chr12:54427709-54428309(+)
chr12:54428204-54428804(+)
chr12:54428620-54429220(+)
chr12:54429423-54430023(+)
chr12:54430494-54431094(+)
chr12:54431306-54431906(+)
chr12:54432032-54432632(+)
chr12:54432535-54433135(+)
chr12:54433233-54433833(+)
chr12:54433784-54434384(+)
chr12:54434318-54434918(+)
chr12:54434861-54435461(+)
chr12:54435390-54435990(+)
chr12:54436012-54436612(+)
chr12:54436719-54437319(+)
chr12:54437154-54437754(+)
chr12:54437600-54438200(+)
chr12:54438033-54438633(+)
chr12:54438437-54439037(+)
chr12:54439022-54439622(+)
chr12:54439695-54440295(+)
chr12:54440112-54440712(+)
chr12:54440635-54441235(+)
chr12:54441122-54441722(+)
chr12:54441650-54442250(+)
chr12:54442197-54442797(+)
chr12:54442832-54443432(+)
chr12:54443248-54443848(+)
chr12:54443773-54444373(+)
chr12:54444985-54445585(+)
chr12:54445779-54446379(+)
chr12:54446308-54446908(+)
chr12:54446796-54447396(+)
chr12:54447363-54447963(+)
chr12:54448028-54448628(+)
chr12:54448476-54449076(+)
chr12:54449156-54449756(+)
chr12:54449863-54450463(+)
chr12:54450753-54451353(+)
chr12:54451290-54451890(+)
chr12:54451765-54452365(+)
chr12:54452348-54452948(+)
chr12:54452887-54453487(+)
chr12:54453375-54453975(+)
chr12:54453904-54454504(+)
chr12:54454698-54455298(+)
chr12:54455250-54455850(+)
chr12:54456480-54457080(+)
chr12:54457225-54457825(+)
chr12:54457850-54458450(+)
chr12:54459420-54460020(+)
chr12:54460053-54460653(+)
chr12:54461614-54462214(+)
chr12:54462079-54462679(+)
chr12:54463716-54464316(+)
chr12:54464328-54464928(+)
chr12:54465110-54465710(+)
chr12:54465576-54466176(+)
chr12:54466059-54466659(+)
chr12:54466985-54467585(+)
chr12:54468042-54468642(+)
chr12:54469043-54469643(+)
chr12:54469690-54470290(+)
chr12:54470475-54471075(+)
chr12:54470975-54471575(+)
chr12:54471566-54472166(+)
chr12:54472031-54472631(+)
chr12:54472728-54473328(+)
chr12:54473243-54473843(+)
chr12:54473917-54474517(+)
chr12:54474729-54475329(+)
chr12:54475423-54476023(+)
chr12:54476156-54476756(+)
chr12:54477106-54477706(+)
chr12:54477633-54478233(+)
chr12:54478608-54479208(+)
chr12:54479342-54479942(+)
chr12:54479950-54480550(+)
chr12:54481115-54481715(+)
chr12:54481836-54482436(+)
chr12:54483183-54483783(+)
chr12:54484010-54484610(+)
chr12:54484585-54485185(+)
chr12:54485650-54486250(+)
chr12:54486170-54486770(+)
chr12:54486620-54487220(+)
chr12:54487510-54488110(+)
chr12:54487930-54488530(+)
chr12:54488618-54489218(+)
chr12:54489558-54490158(+)
chr12:54489981-54490581(+)
chr12:54491332-54491932(+)
chr12:54492880-54493480(+)
chr12:54493691-54494291(+)
chr12:54494345-54494945(+)
chr12:54494920-54495520(+)
chr12:54495390-54495990(+)
chr12:54495860-54496460(+)
chr12:54496517-54497117(+)
chr12:54497085-54497685(+)
chr12:54498000-54498600(+)
chr12:54498910-54499510(+)
chr12:54499811-54500411(+)
chr12:54500452-54501052(+)
chr12:54500992-54501592(+)
chr12:54501585-54502185(+)
chr12:54502590-54503190(+)
chr12:54503315-54503915(+)
chr12:54503871-54504471(+)
chr12:54505341-54505941(+)
chr12:54505985-54506585(+)
chr12:54507315-54507915(+)
chr12:54508122-54508722(+)
chr12:54508960-54509560(+)
chr12:54509753-54510353(+)
chr12:54510505-54511105(+)
chr12:54511091-54511691(+)
chr12:54511550-54512150(+)
chr12:54512350-54512950(+)
chr12:54513352-54513952(+)
chr12:54514010-54514610(+)
chr12:54514965-54515565(+)
chr12:54515510-54516110(+)
chr12:54516310-54516910(+)
chr12:54517090-54517690(+)
chr12:54517649-54518249(+)
chr12:54518104-54518704(+)
chr12:54518631-54519231(+)
chr12:54519186-54519786(+)
chr12:54519735-54520335(+)
chr12:54520556-54521156(+)
chr12:54520960-54521560(+)
chr12:54521431-54522031(+)
chr12:54522032-54522632(+)
chr12:54523112-54523712(+)
chr12:54523853-54524453(+)
chr12:54524333-54524933(+)
chr12:54525514-54526114(+)
chr12:54526117-54526717(+)
chr12:54526661-54527261(+)
chr12:54527278-54527878(+)
chr12:54528030-54528630(+)
chr12:54528585-54529185(+)
chr12:54529299-54529899(+)
chr12:54530440-54531040(+)
chr12:54530908-54531508(+)
chr12:54531907-54532507(+)
chr12:54532694-54533294(+)
chr12:54533450-54534050(+)
chr12:54534639-54535239(+)
chr12:54535160-54535760(+)
chr12:54535692-54536292(+)
chr12:54536223-54536823(+)
chr12:54536626-54537226(+)
chr12:54537218-54537818(+)
chr12:54537749-54538349(+)
chr12:54538529-54539129(+)
chr12:54539079-54539679(+)
chr12:54539843-54540443(+)
chr12:54540252-54540852(+)
chr12:54540850-54541450(+)
chr12:54541757-54542357(+)
chr12:54542520-54543120(+)
chr12:54543436-54544036(+)
chr12:54545103-54545703(+)
chr12:54545555-54546155(+)
chr12:54546096-54546696(+)
chr12:54546521-54547121(+)
chr12:54547362-54547962(+)
chr12:54548400-54549000(+)
chr12:54549367-54549967(+)
chr12:54550114-54550714(+)
chr12:54550870-54551470(+)
chr12:54551560-54552160(+)
chr12:54552240-54552840(+)
chr12:54552821-54553421(+)
chr12:54553299-54553899(+)
chr12:54553750-54554350(+)
chr12:54554718-54555318(+)
chr12:54555329-54555929(+)
chr12:54556429-54557029(+)
chr12:54557476-54558076(+)
chr12:54558023-54558623(+)
chr12:54558515-54559115(+)
chr12:54560281-54560881(+)
chr12:54561267-54561867(+)
chr12:54562140-54562740(+)
chr12:54562723-54563323(+)
chr12:54563820-54564420(+)
chr12:54565260-54565860(+)
chr12:54565834-54566434(+)
chr12:54566387-54566987(+)
chr12:54566931-54567531(+)
chr12:54567536-54568136(+)
chr12:54568266-54568866(+)
chr12:54569030-54569630(+)
chr12:54573135-54573735(+)
chr12:54573640-54574240(+)
chr12:54575640-54576240(+)
chr12:54576675-54577275(+)
chr12:54577665-54578265(+)
chr12:54579515-54580115(+)
chr12:54580170-54580770(+)
chr12:54580758-54581358(+)
chr12:54581605-54582205(+)
chr12:54582520-54583120(+)
chr12:54583260-54583860(+)
chr12:54583815-54584415(+)
chr12:54584271-54584871(+)
chr12:54585208-54585808(+)
chr12:54585930-54586530(+)
chr12:54586333-54586933(+)
chr12:54587181-54587781(+)
chr12:54587790-54588390(+)
chr12:54588360-54588960(+)
chr12:54588893-54589493(+)
chr12:54589465-54590065(+)
chr12:54590132-54590732(+)
chr12:54590695-54591295(+)
chr12:54591129-54591729(+)
chr12:54592589-54593189(+)
chr12:54593657-54594257(+)
chr12:54594230-54594830(+)
chr12:54594977-54595577(+)
chr12:54596130-54596730(+)
chr12:54596920-54597520(+)
chr12:54597860-54598460(+)
chr12:54599289-54599889(+)
chr12:54599860-54600460(+)
chr12:54600470-54601070(+)
chr12:54601442-54602042(+)
chr12:54602303-54602903(+)
chr12:54602888-54603488(+)
chr12:54603560-54604160(+)
chr12:54604061-54604661(+)
chr12:54604550-54605150(+)
chr12:54605195-54605795(+)
chr12:54605670-54606270(+)
chr12:54606265-54606865(+)
chr12:54606723-54607323(+)
chr12:54607293-54607893(+)
chr12:54608355-54608955(+)
chr12:54608910-54609510(+)
chr12:54609471-54610071(+)
chr12:54610015-54610615(+)
chr12:54610681-54611281(+)
chr12:54611491-54612091(+)
chr12:54612145-54612745(+)
chr12:54612768-54613368(+)
chr12:54613747-54614347(+)
chr12:54614211-54614811(+)
chr12:54614870-54615470(+)
chr12:54615275-54615875(+)
chr12:54616282-54616882(+)
chr12:54616690-54617290(+)
chr12:54617510-54618110(+)
chr12:54618090-54618690(+)
chr12:54618725-54619325(+)
chr12:54619355-54619955(+)
chr12:54620122-54620722(+)
chr12:54621080-54621680(+)
chr12:54621799-54622399(+)
chr12:54622215-54622815(+)
chr12:54623317-54623917(+)
chr12:54624211-54624811(+)
chr12:54624941-54625541(+)
chr12:54625673-54626273(+)
chr12:54626488-54627088(+)
chr12:54629597-54630197(+)
chr12:54631221-54631821(+)
chr12:54632336-54632936(+)
chr12:54633276-54633876(+)
chr12:54633795-54634395(+)
chr12:54634873-54635473(+)
chr12:54635495-54636095(+)
chr12:54638370-54638970(+)
chr12:54639721-54640321(+)
chr12:54642226-54642826(+)
chr12:54643130-54643730(+)
chr12:54644619-54645219(+)
chr12:54645360-54645960(+)
chr12:54646826-54647426(+)
chr12:54649890-54650490(+)
chr12:54651105-54651705(+)
chr12:54652004-54652604(+)
chr12:54653041-54653641(+)
chr12:54653805-54654405(+)
chr12:54654265-54654865(+)
chr12:54654945-54655545(+)
chr12:54655492-54656092(+)
chr12:54656048-54656648(+)
chr12:54657950-54658550(+)
chr12:54658913-54659513(+)
chr12:54659628-54660228(+)
chr12:54660508-54661108(+)
chr12:54661890-54662490(+)
chr12:54662627-54663227(+)
chr12:54663942-54664542(+)
chr12:54664450-54665050(+)
chr12:54665693-54666293(+)
chr12:54666110-54666710(+)
chr12:54667190-54667790(+)
chr12:54667672-54668272(+)
chr12:54670121-54670721(+)
chr12:54670792-54671392(+)
chr12:54671637-54672237(+)
chr12:54672371-54672971(+)
chr12:54672777-54673377(+)
chr12:54673251-54673851(+)
chr12:54673888-54674488(+)
chr12:54674501-54675101(+)
chr12:54675061-54675661(+)
chr12:54675464-54676064(+)
chr12:54676167-54676767(+)
chr12:54676732-54677332(+)
chr12:54677302-54677902(+)
chr12:54677860-54678460(+)
chr12:54678355-54678955(+)
chr12:54679091-54679691(+)
chr12:54679610-54680210(+)
chr12:54680280-54680880(+)
chr12:54680901-54681501(+)
chr12:54681303-54681903(+)
chr12:54682039-54682639(+)
chr12:54682644-54683244(+)
chr12:54683078-54683678(+)
chr12:54683737-54684337(+)
chr12:54684446-54685046(+)
chr12:54685034-54685634(+)
chr12:54685910-54686510(+)
chr12:54686370-54686970(+)
chr12:54686854-54687454(+)
chr12:54687405-54688005(+)
chr12:54687900-54688500(+)
chr12:54688534-54689134(+)
chr12:54689351-54689951(+)
chr12:54690452-54691052(+)
chr12:54691623-54692223(+)
chr12:54692799-54693399(+)
chr12:54693520-54694120(+)
chr12:54693993-54694593(+)
chr12:54694516-54695116(+)
chr12:54695026-54695626(+)
chr12:54695782-54696382(+)
chr12:54697341-54697941(+)
chr12:54697876-54698476(+)
chr12:54700748-54701348(+)
chr12:54702040-54702640(+)
chr12:54704722-54705322(+)
chr12:54705630-54706230(+)
chr12:54713550-54714150(+)
chr12:54714662-54715262(+)
chr12:54716295-54716895(+)
chr12:54718463-54719063(+)
chr12:54718940-54719540(+)
chr12:54719364-54719964(+)
chr12:54720153-54720753(+)
chr12:54720794-54721394(+)
chr12:54722124-54722724(+)
chr12:54722556-54723156(+)
chr12:54723421-54724021(+)
chr12:54724476-54725076(+)
chr12:54725108-54725708(+)
chr12:54726290-54726890(+)
chr12:54726935-54727535(+)
chr12:54727380-54727980(+)
chr12:54728689-54729289(+)
chr12:54729630-54730230(+)
chr12:54730117-54730717(+)
chr12:54731071-54731671(+)
chr12:54731665-54732265(+)
chr12:54732472-54733072(+)
chr12:54733493-54734093(+)
chr12:54734612-54735212(+)
chr12:54735071-54735671(+)
chr12:54735479-54736079(+)
chr12:54736000-54736600(+)
chr12:54737300-54737900(+)
chr12:54740530-54741130(+)
chr12:54742692-54743292(+)
chr12:54743359-54743959(+)
chr12:54744325-54744925(+)
chr12:54744909-54745509(+)
chr12:54745841-54746441(+)
chr12:54746482-54747082(+)
chr12:54746948-54747548(+)
chr12:54748888-54749488(+)
chr12:54749884-54750484(+)
chr12:54750675-54751275(+)
chr12:54751266-54751866(+)
chr12:54751922-54752522(+)
chr12:54752867-54753467(+)
chr12:54753558-54754158(+)
chr12:54754037-54754637(+)
chr12:54754488-54755088(+)
chr12:54755330-54755930(+)
chr12:54756461-54757061(+)
chr12:54757248-54757848(+)
chr12:54758080-54758680(+)
chr12:54761574-54762174(+)
chr12:54762339-54762939(+)
chr12:54762893-54763493(+)
chr12:54763320-54763920(+)
chr12:54763951-54764551(+)
chr12:54764672-54765272(+)
chr12:54765450-54766050(+)
chr12:54767046-54767646(+)
chr12:54767853-54768453(+)
chr12:54768281-54768881(+)
chr12:54768868-54769468(+)
chr12:54770248-54770848(+)
chr12:54770674-54771274(+)
chr12:54771883-54772483(+)
chr12:54772712-54773312(+)
chr12:54773282-54773882(+)
chr12:54773940-54774540(+)
chr12:54775084-54775684(+)
chr12:54776740-54777340(+)
chr12:54778275-54778875(+)
chr12:54778882-54779482(+)
chr12:54779352-54779952(+)
chr12:54780067-54780667(+)
chr12:54780925-54781525(+)
chr12:54781450-54782050(+)
chr12:54781911-54782511(+)
chr12:54782434-54783034(+)
chr12:54783057-54783657(+)
chr12:54783898-54784498(+)
chr12:54784474-54785074(+)
chr12:54784879-54785479(+)
chr12:54785313-54785913(+)
chr12:54786215-54786815(+)
chr12:54786942-54787542(+)
chr12:54787429-54788029(+)
chr12:54787910-54788510(+)
chr12:54789436-54790036(+)
chr12:54790865-54791465(+)
chr12:54792972-54793572(+)
chr12:54794813-54795413(+)
chr12:54795520-54796120(+)
chr12:54798063-54798663(+)
chr12:54798724-54799324(+)
chr12:54799280-54799880(+)
chr12:54801031-54801631(+)
chr12:54802300-54802900(+)
chr12:54802887-54803487(+)
chr12:54804210-54804810(+)
chr12:54805111-54805711(+)
chr12:54805683-54806283(+)
chr12:54806358-54806958(+)
chr12:54806988-54807588(+)
chr12:54807836-54808436(+)
chr12:54808270-54808870(+)
chr12:54808855-54809455(+)
chr12:54809334-54809934(+)
chr12:54810055-54810655(+)
chr12:54810487-54811087(+)
chr12:54811065-54811665(+)
chr12:54811748-54812348(+)
chr12:54812430-54813030(+)
chr12:54812915-54813515(+)
chr12:54813500-54814100(+)
chr12:54814306-54814906(+)
chr12:54814908-54815508(+)
chr12:54815570-54816170(+)
chr12:54816250-54816850(+)
chr12:54816852-54817452(+)
chr12:54817433-54818033(+)
chr12:54817902-54818502(+)
chr12:54818474-54819074(+)
chr12:54819376-54819976(+)
chr12:54820150-54820750(+)
chr12:54820749-54821349(+)
chr12:54821234-54821834(+)
chr12:54821750-54822350(+)
chr12:54822300-54822900(+)
chr12:54822935-54823535(+)
chr12:54823599-54824199(+)
chr12:54824299-54824899(+)
chr12:54824900-54825500(+)
chr12:54825497-54826097(+)
chr12:54825918-54826518(+)
chr12:54826521-54827121(+)
chr12:54828595-54829195(+)
chr12:54829054-54829654(+)
chr12:54830915-54831515(+)
chr12:54832243-54832843(+)
chr12:54832776-54833376(+)
chr12:54833253-54833853(+)
chr12:54835801-54836401(+)
chr12:54836377-54836977(+)
chr12:54837880-54838480(+)
chr12:54839690-54840290(+)
chr12:54840400-54841000(+)
chr12:54842031-54842631(+)
chr12:54843965-54844565(+)
chr12:54845690-54846290(+)
chr12:54846339-54846939(+)
chr12:54848990-54849590(+)
chr12:54849912-54850512(+)
chr12:54851175-54851775(+)
chr12:54851635-54852235(+)
chr12:54852470-54853070(+)
chr12:54853073-54853673(+)
chr12:54854194-54854794(+)
chr12:54855970-54856570(+)
chr12:54856715-54857315(+)
chr12:54857186-54857786(+)
chr12:54857885-54858485(+)
chr12:54858754-54859354(+)
chr12:54859893-54860493(+)
chr12:54861675-54862275(+)
chr12:54862130-54862730(+)
chr12:54863298-54863898(+)
chr12:54863807-54864407(+)
chr12:54866346-54866946(+)
chr12:54867130-54867730(+)
chr12:54868128-54868728(+)
chr12:54869185-54869785(+)
chr12:54869730-54870330(+)
chr12:54870410-54871010(+)
chr12:54871390-54871990(+)
chr12:54872333-54872933(+)
chr12:54873114-54873714(+)
chr12:54873700-54874300(+)
chr12:54875990-54876590(+)
chr12:54877875-54878475(+)
chr12:54878500-54879100(+)
chr12:54879289-54879889(+)
chr12:54879791-54880391(+)
chr12:54881995-54882595(+)
chr12:54882880-54883480(+)
chr12:54883587-54884187(+)
chr12:54884223-54884823(+)
chr12:54884865-54885465(+)
chr12:54885450-54886050(+)
chr12:54887430-54888030(+)
chr12:54887935-54888535(+)
chr12:54888470-54889070(+)
chr12:54891146-54891746(+)
chr12:54892189-54892789(+)
chr12:54893088-54893688(+)
chr12:54893502-54894102(+)
chr12:54896163-54896763(+)
chr12:54897890-54898490(+)
chr12:54898707-54899307(+)
chr12:54899943-54900543(+)
chr12:54901174-54901774(+)
chr12:54902370-54902970(+)
chr12:54903310-54903910(+)
chr12:54906184-54906784(+)
chr12:54906930-54907530(+)
chr12:54914933-54915533(+)
chr12:54915909-54916509(+)
chr12:54916430-54917030(+)
chr12:54917243-54917843(+)
chr12:54918256-54918856(+)
chr12:54918990-54919590(+)
chr12:54920764-54921364(+)
chr12:54921255-54921855(+)
chr12:54923208-54923808(+)
chr12:54923789-54924389(+)
chr12:54924570-54925170(+)
chr12:54925490-54926090(+)
chr12:54926890-54927490(+)
chr12:54927293-54927893(+)
chr12:54932245-54932845(+)
chr12:54933161-54933761(+)
chr12:54935121-54935721(+)
chr12:54935532-54936132(+)
chr12:54936044-54936644(+)
chr12:54936526-54937126(+)
chr12:54937175-54937775(+)
chr12:54937670-54938270(+)
chr12:54938274-54938874(+)
chr12:54939190-54939790(+)
chr12:54939750-54940350(+)
chr12:54940209-54940809(+)
chr12:54940610-54941210(+)
chr12:54941060-54941660(+)
chr12:54941655-54942255(+)
chr12:54942542-54943142(+)
chr12:54943004-54943604(+)
chr12:54943670-54944270(+)
chr12:54944516-54945116(+)
chr12:54945066-54945666(+)
chr12:54945690-54946290(+)
chr12:54946421-54947021(+)
chr12:54947190-54947790(+)
chr12:54947750-54948350(+)
chr12:54948183-54948783(+)
chr12:54948650-54949250(+)
chr12:54949529-54950129(+)
chr12:54950280-54950880(+)
chr12:54951441-54952041(+)
chr12:54952017-54952617(+)
chr12:54952737-54953337(+)
chr12:54953531-54954131(+)
chr12:54954052-54954652(+)
chr12:54954850-54955450(+)
chr12:54955830-54956430(+)
chr12:54956529-54957129(+)
chr12:54957108-54957708(+)
chr12:54957549-54958149(+)
chr12:54958359-54958959(+)
chr12:54959288-54959888(+)
chr12:54959797-54960397(+)
chr12:54960507-54961107(+)
chr12:54962774-54963374(+)
chr12:54963920-54964520(+)
chr12:54965007-54965607(+)
chr12:54965990-54966590(+)
chr12:54966571-54967171(+)
chr12:54967305-54967905(+)
chr12:54968610-54969210(+)
chr12:54969147-54969747(+)
chr12:54969810-54970410(+)
chr12:54970955-54971555(+)
chr12:54971736-54972336(+)
chr12:54972367-54972967(+)
chr12:54973375-54973975(+)
chr12:54973935-54974535(+)
chr12:54974545-54975145(+)
chr12:54975104-54975704(+)
chr12:54975626-54976226(+)
chr12:54976167-54976767(+)
chr12:54976806-54977406(+)
chr12:54977425-54978025(+)
chr12:54978190-54978790(+)
chr12:54978889-54979489(+)
chr12:54979446-54980046(+)
chr12:54980263-54980863(+)
chr12:54981068-54981668(+)
chr12:54982021-54982621(+)
chr12:54983038-54983638(+)
chr12:54983737-54984337(+)
chr12:54984392-54984992(+)
chr12:54984824-54985424(+)
chr12:54985453-54986053(+)
chr12:54985987-54986587(+)
chr12:54986799-54987399(+)
chr12:54987405-54988005(+)
chr12:54987870-54988470(+)
chr12:54988320-54988920(+)
chr12:54989138-54989738(+)
chr12:54990127-54990727(+)
chr12:54990870-54991470(+)
chr12:54991976-54992576(+)
chr12:54992667-54993267(+)
chr12:54993611-54994211(+)
chr12:54994177-54994777(+)
chr12:54994686-54995286(+)
chr12:54995460-54996060(+)
chr12:54996347-54996947(+)
chr12:54996857-54997457(+)
chr12:54997530-54998130(+)
chr12:54998151-54998751(+)
chr12:54998750-54999350(+)
chr12:54999216-54999816(+)
chr12:55000100-55000700(+)
chr12:55001062-55001662(+)
chr12:55001912-55002512(+)
chr12:55002473-55003073(+)
chr12:55002980-55003580(+)
chr12:55003644-55004244(+)
chr12:55004140-55004740(+)
chr12:55004838-55005438(+)
chr12:55005438-55006038(+)
chr12:55005884-55006484(+)
chr12:55006850-55007450(+)
chr12:55007266-55007866(+)
chr12:55007710-55008310(+)
chr12:55008290-55008890(+)
chr12:55008881-55009481(+)
chr12:55009330-55009930(+)
chr12:55009910-55010510(+)
chr12:55010681-55011281(+)
chr12:55011310-55011910(+)
chr12:55011913-55012513(+)
chr12:55015910-55016510(+)
chr12:55016559-55017159(+)
chr12:55017999-55018599(+)
chr12:55018764-55019364(+)
chr12:55019626-55020226(+)
chr12:55020473-55021073(+)
chr12:55021150-55021750(+)
chr12:55022020-55022620(+)
chr12:55023550-55024150(+)
chr12:55024024-55024624(+)
chr12:55024550-55025150(+)
chr12:55025218-55025818(+)
chr12:55025879-55026479(+)
chr12:55026425-55027025(+)
chr12:55026887-55027487(+)
chr12:55027358-55027958(+)
chr12:55028008-55028608(+)
chr12:55028640-55029240(+)
chr12:55029393-55029993(+)
chr12:55029930-55030530(+)
chr12:55030468-55031068(+)
chr12:55031148-55031748(+)
chr12:55033523-55034123(+)
chr12:55034158-55034758(+)
chr12:55034701-55035301(+)
chr12:55035460-55036060(+)
chr12:55036677-55037277(+)
chr12:55037430-55038030(+)
chr12:55037936-55038536(+)
chr12:55038375-55038975(+)
chr12:55039053-55039653(+)
chr12:55039881-55040481(+)
chr12:55040501-55041101(+)
chr12:55041088-55041688(+)
chr12:55041722-55042322(+)
chr12:55042315-55042915(+)
chr12:55043466-55044066(+)
chr12:55044084-55044684(+)
chr12:55044523-55045123(+)
chr12:55045192-55045792(+)
chr12:55045838-55046438(+)
chr12:55046300-55046900(+)
chr12:55046983-55047583(+)
chr12:55047470-55048070(+)
chr12:55047970-55048570(+)
chr12:55048635-55049235(+)
chr12:55049402-55050002(+)
chr12:55049835-55050435(+)
chr12:55050296-55050896(+)
chr12:55051037-55051637(+)
chr12:55052306-55052906(+)
chr12:55053150-55053750(+)
chr12:55053620-55054220(+)
chr12:55054021-55054621(+)
chr12:55054924-55055524(+)
chr12:55055654-55056254(+)
chr12:55056312-55056912(+)
chr12:55056850-55057450(+)
chr12:55057940-55058540(+)
chr12:55058810-55059410(+)
chr12:55059623-55060223(+)
chr12:55060860-55061460(+)
chr12:55061800-55062400(+)
chr12:55063216-55063816(+)
chr12:55065210-55065810(+)
chr12:55065850-55066450(+)
chr12:55067860-55068460(+)
chr12:55069560-55070160(+)
chr12:55070470-55071070(+)
chr12:55071350-55071950(+)
chr12:55071870-55072470(+)
chr12:55072520-55073120(+)
chr12:55073030-55073630(+)
chr12:55073590-55074190(+)
chr12:55074080-55074680(+)
chr12:55075069-55075669(+)
chr12:55075670-55076270(+)
chr12:55076474-55077074(+)
chr12:55077102-55077702(+)
chr12:55077823-55078423(+)
chr12:55078310-55078910(+)
chr12:55078769-55079369(+)
chr12:55079342-55079942(+)
chr12:55080040-55080640(+)
chr12:55080750-55081350(+)
chr12:55081427-55082027(+)
chr12:55082602-55083202(+)
chr12:55083699-55084299(+)
chr12:55085190-55085790(+)
chr12:55087049-55087649(+)
chr12:55090390-55090990(+)
chr12:55090958-55091558(+)
chr12:55091451-55092051(+)
chr12:55092165-55092765(+)
chr12:55092756-55093356(+)
chr12:55093231-55093831(+)
chr12:55093934-55094534(+)
chr12:55094868-55095468(+)
chr12:55095886-55096486(+)
chr12:55096990-55097590(+)
chr12:55097890-55098490(+)
chr12:55099050-55099650(+)
chr12:55102488-55103088(+)
chr12:55103690-55104290(+)
chr12:55106390-55106990(+)
chr12:55109304-55109904(+)
chr12:55109979-55110579(+)
chr12:55110727-55111327(+)
chr12:55113361-55113961(+)
chr12:55114290-55114890(+)
chr12:55115014-55115614(+)
chr12:55117317-55117917(+)
chr12:55118894-55119494(+)
chr12:55119970-55120570(+)
chr12:55120780-55121380(+)
chr12:55123621-55124221(+)
chr12:55125290-55125890(+)
chr12:55125710-55126310(+)
chr12:55128214-55128814(+)
chr12:55129130-55129730(+)
chr12:55129870-55130470(+)
chr12:55134580-55135180(+)
chr12:55135320-55135920(+)
chr12:55137096-55137696(+)
chr12:55137730-55138330(+)
chr12:55138182-55138782(+)
chr12:55142883-55143483(+)
chr12:55143634-55144234(+)
chr12:55145350-55145950(+)
chr12:55146432-55147032(+)
chr12:55152850-55153450(+)
chr12:55153436-55154036(+)
chr12:55156054-55156654(+)
chr12:55158660-55159260(+)
chr12:55159304-55159904(+)
chr12:55167247-55167847(+)
chr12:55169118-55169718(+)
chr12:55169840-55170440(+)
chr12:55170598-55171198(+)
chr12:55176810-55177410(+)
chr12:55177670-55178270(+)
chr12:55179190-55179790(+)
chr12:55179725-55180325(+)
chr12:55181150-55181750(+)
chr12:55182035-55182635(+)
chr12:55188356-55188956(+)
chr12:55189333-55189933(+)
chr12:55190619-55191219(+)
chr12:55191166-55191766(+)
chr12:55192414-55193014(+)
chr12:55194241-55194841(+)
chr12:55194995-55195595(+)
chr12:55195600-55196200(+)
chr12:55196190-55196790(+)
chr12:55196800-55197400(+)
chr12:55197890-55198490(+)
chr12:55198440-55199040(+)
chr12:55199080-55199680(+)
chr12:55199650-55200250(+)
chr12:55200555-55201155(+)
chr12:55201110-55201710(+)
chr12:55202250-55202850(+)
chr12:55202930-55203530(+)
chr12:55204520-55205120(+)
chr12:55205890-55206490(+)
chr12:55211050-55211650(+)
chr12:55211785-55212385(+)
chr12:55212408-55213008(+)
chr12:55212950-55213550(+)
chr12:55213694-55214294(+)
chr12:55214700-55215300(+)
chr12:55215290-55215890(+)
chr12:55215987-55216587(+)
chr12:55216450-55217050(+)
chr12:55217030-55217630(+)
chr12:55218121-55218721(+)
chr12:55219520-55220120(+)
chr12:55219974-55220574(+)
chr12:55220590-55221190(+)
chr12:55221990-55222590(+)
chr12:55222650-55223250(+)
chr12:55223431-55224031(+)
chr12:55223988-55224588(+)
chr12:55225330-55225930(+)
chr12:55226130-55226730(+)
chr12:55231630-55232230(+)
chr12:55232210-55232810(+)
chr12:55233075-55233675(+)
chr12:55233591-55234191(+)
chr12:55234074-55234674(+)
chr12:55235235-55235835(+)
chr12:55236080-55236680(+)
chr12:55236678-55237278(+)
chr12:55237183-55237783(+)
chr12:55237610-55238210(+)
chr12:55238110-55238710(+)
chr12:55238530-55239130(+)
chr12:55238948-55239548(+)
chr12:55239633-55240233(+)
chr12:55240716-55241316(+)
chr12:55241578-55242178(+)
chr12:55243530-55244130(+)
chr12:55246914-55247514(+)
chr12:55247605-55248205(+)
chr12:55248652-55249252(+)
chr12:55249250-55249850(+)
chr12:55250095-55250695(+)
chr12:55251179-55251779(+)
chr12:55251650-55252250(+)
chr12:55252235-55252835(+)
chr12:55252690-55253290(+)
chr12:55253243-55253843(+)
chr12:55253690-55254290(+)
chr12:55254751-55255351(+)
chr12:55255470-55256070(+)
chr12:55256740-55257340(+)
chr12:55257905-55258505(+)
chr12:55258470-55259070(+)
chr12:55259511-55260111(+)
chr12:55260140-55260740(+)
chr12:55264304-55264904(+)
chr12:55265110-55265710(+)
chr12:55266360-55266960(+)
chr12:55267310-55267910(+)
chr12:55267710-55268310(+)
chr12:55269420-55270020(+)
chr12:55269850-55270450(+)
chr12:55270770-55271370(+)
chr12:55271280-55271880(+)
chr12:55272131-55272731(+)
chr12:55272927-55273527(+)
chr12:55273910-55274510(+)
chr12:55274410-55275010(+)
chr12:55275090-55275690(+)
chr12:55275798-55276398(+)
chr12:55282122-55282722(+)
chr12:55283244-55283844(+)
chr12:55284043-55284643(+)
chr12:55284724-55285324(+)
chr12:55285680-55286280(+)
chr12:55289830-55290430(+)
chr12:55292090-55292690(+)
chr12:55293650-55294250(+)
chr12:55294400-55295000(+)
chr12:55301126-55301726(+)
chr12:55306915-55307515(+)
chr12:55309270-55309870(+)
chr12:55310069-55310669(+)
chr12:55310636-55311236(+)
chr12:55313361-55313961(+)
chr12:55314630-55315230(+)
chr12:55317528-55318128(+)
chr12:55318589-55319189(+)
chr12:55319091-55319691(+)
chr12:55319860-55320460(+)
chr12:55320400-55321000(+)
chr12:55323710-55324310(+)
chr12:55325290-55325890(+)
chr12:55325690-55326290(+)
chr12:55326370-55326970(+)
chr12:55327101-55327701(+)
chr12:55327620-55328220(+)
chr12:55328025-55328625(+)
chr12:55328962-55329562(+)
chr12:55329564-55330164(+)
chr12:55330427-55331027(+)
chr12:55331172-55331772(+)
chr12:55332370-55332970(+)
chr12:55332930-55333530(+)
chr12:55334618-55335218(+)
chr12:55335386-55335986(+)
chr12:55335898-55336498(+)
chr12:55336530-55337130(+)
chr12:55336990-55337590(+)
chr12:55338741-55339341(+)
chr12:55339298-55339898(+)
chr12:55339954-55340554(+)
chr12:55340540-55341140(+)
chr12:55341430-55342030(+)
chr12:55341864-55342464(+)
chr12:55342888-55343488(+)
chr12:55343784-55344384(+)
chr12:55345980-55346580(+)
chr12:55347820-55348420(+)
chr12:55348956-55349556(+)
chr12:55350008-55350608(+)
chr12:55350764-55351364(+)
chr12:55351717-55352317(+)
chr12:55352857-55353457(+)
chr12:55353307-55353907(+)
chr12:55354370-55354970(+)
chr12:55355050-55355650(+)
chr12:55356150-55356750(+)
chr12:55359618-55360218(+)
chr12:55361146-55361746(+)
chr12:55362113-55362713(+)
chr12:55364469-55365069(+)
chr12:55365870-55366470(+)
chr12:55366580-55367180(+)
chr12:55367096-55367696(+)
chr12:55367827-55368427(+)
chr12:55368997-55369597(+)
chr12:55369613-55370213(+)
chr12:55370400-55371000(+)
chr12:55370833-55371433(+)
chr12:55371577-55372177(+)
chr12:55372416-55373016(+)
chr12:55373950-55374550(+)
chr12:55375391-55375991(+)
chr12:55376580-55377180(+)
chr12:55377080-55377680(+)
chr12:55377582-55378182(+)
chr12:55378365-55378965(+)
chr12:55379675-55380275(+)
chr12:55380210-55380810(+)
chr12:55380870-55381470(+)
chr12:55381601-55382201(+)
chr12:55382114-55382714(+)
chr12:55382932-55383532(+)
chr12:55383428-55384028(+)
chr12:55383968-55384568(+)
chr12:55384583-55385183(+)
chr12:55385043-55385643(+)
chr12:55385629-55386229(+)
chr12:55386330-55386930(+)
chr12:55386904-55387504(+)
chr12:55389070-55389670(+)
chr12:55389986-55390586(+)
chr12:55390607-55391207(+)
chr12:55391747-55392347(+)
chr12:55392788-55393388(+)
chr12:55393470-55394070(+)
chr12:55393970-55394570(+)
chr12:55395016-55395616(+)
chr12:55395450-55396050(+)
chr12:55396046-55396646(+)
chr12:55397988-55398588(+)
chr12:55398755-55399355(+)
chr12:55402187-55402787(+)
chr12:55402785-55403385(+)
chr12:55403420-55404020(+)
chr12:55404470-55405070(+)
chr12:55411142-55411742(+)
chr12:55411570-55412170(+)
chr12:55413050-55413650(+)
chr12:55413459-55414059(+)
chr12:55416710-55417310(+)
chr12:55417182-55417782(+)
chr12:55418254-55418854(+)
chr12:55422770-55423370(+)
chr12:55423430-55424030(+)
chr12:55426610-55427210(+)
chr12:55427904-55428504(+)
chr12:55428433-55429033(+)
chr12:55429270-55429870(+)
chr12:55430050-55430650(+)
chr12:55431068-55431668(+)
chr12:55431553-55432153(+)
chr12:55432265-55432865(+)
chr12:55433002-55433602(+)
chr12:55433490-55434090(+)
chr12:55435046-55435646(+)
chr12:55436100-55436700(+)
chr12:55436551-55437151(+)
chr12:55437242-55437842(+)
chr12:55437806-55438406(+)
chr12:55438810-55439410(+)
chr12:55443240-55443840(+)
chr12:55445131-55445731(+)
chr12:55445770-55446370(+)
chr12:55448210-55448810(+)
chr12:55451146-55451746(+)
chr12:55454179-55454779(+)
chr12:55454747-55455347(+)
chr12:55456816-55457416(+)
chr12:55458090-55458690(+)
chr12:55458540-55459140(+)
chr12:55459224-55459824(+)
chr12:55461376-55461976(+)
chr12:55462092-55462692(+)
chr12:55463110-55463710(+)
chr12:55464750-55465350(+)
chr12:55465771-55466371(+)
chr12:55466710-55467310(+)
chr12:55467640-55468240(+)
chr12:55468439-55469039(+)
chr12:55469120-55469720(+)
chr12:55469720-55470320(+)
chr12:55470750-55471350(+)
chr12:55472086-55472686(+)
chr12:55474590-55475190(+)
chr12:55480591-55481191(+)
chr12:55484230-55484830(+)
chr12:55485835-55486435(+)
chr12:55486330-55486930(+)
chr12:55486990-55487590(+)
chr12:55487510-55488110(+)
chr12:55488560-55489160(+)
chr12:55489210-55489810(+)
chr12:55496570-55497170(+)
chr12:55496970-55497570(+)
chr12:55497530-55498130(+)
chr12:55498074-55498674(+)
chr12:55498572-55499172(+)
chr12:55499369-55499969(+)
chr12:55500070-55500670(+)
chr12:55501470-55502070(+)
chr12:55502788-55503388(+)
chr12:55505244-55505844(+)
chr12:55506177-55506777(+)
chr12:55507570-55508170(+)
chr12:55508306-55508906(+)
chr12:55509030-55509630(+)
chr12:55509450-55510050(+)
chr12:55509904-55510504(+)
chr12:55514318-55514918(+)
chr12:55514750-55515350(+)
chr12:55515760-55516360(+)
chr12:55516630-55517230(+)
chr12:55517620-55518220(+)
chr12:55518103-55518703(+)
chr12:55518933-55519533(+)
chr12:55519830-55520430(+)
chr12:55521130-55521730(+)
chr12:55521930-55522530(+)
chr12:55522550-55523150(+)
chr12:55523670-55524270(+)
chr12:55524090-55524690(+)
chr12:55525290-55525890(+)
chr12:55525990-55526590(+)
chr12:55526559-55527159(+)
chr12:55527130-55527730(+)
chr12:55528672-55529272(+)
chr12:55529160-55529760(+)
chr12:55530590-55531190(+)
chr12:55533155-55533755(+)
chr12:55533810-55534410(+)
chr12:55534470-55535070(+)
chr12:55536330-55536930(+)
chr12:55536934-55537534(+)
chr12:55537555-55538155(+)
chr12:55538270-55538870(+)
chr12:55539270-55539870(+)
chr12:55541110-55541710(+)
chr12:55541570-55542170(+)
chr12:55542162-55542762(+)
chr12:55543807-55544407(+)
chr12:55544750-55545350(+)
chr12:55550640-55551240(+)
chr12:55552380-55552980(+)
chr12:55554290-55554890(+)
chr12:55554730-55555330(+)
chr12:55560703-55561303(+)
chr12:55562070-55562670(+)
chr12:55563955-55564555(+)
chr12:55565468-55566068(+)
chr12:55566406-55567006(+)
chr12:55567186-55567786(+)
chr12:55569510-55570110(+)
chr12:55570007-55570607(+)
chr12:55572367-55572967(+)
chr12:55576270-55576870(+)
chr12:55578620-55579220(+)
chr12:55579142-55579742(+)
chr12:55581590-55582190(+)
chr12:55582643-55583243(+)
chr12:55583841-55584441(+)
chr12:55586301-55586901(+)
chr12:55587440-55588040(+)
chr12:55588108-55588708(+)
chr12:55588906-55589506(+)
chr12:55590330-55590930(+)
chr12:55590750-55591350(+)
chr12:55592490-55593090(+)
chr12:55593720-55594320(+)
chr12:55595270-55595870(+)
chr12:55596857-55597457(+)
chr12:55597530-55598130(+)
chr12:55599510-55600110(+)
chr12:55601830-55602430(+)
chr12:55604362-55604962(+)
chr12:55609315-55609915(+)
chr12:55610630-55611230(+)
chr12:55611703-55612303(+)
chr12:55613230-55613830(+)
chr12:55615254-55615854(+)
chr12:55615835-55616435(+)
chr12:55617215-55617815(+)
chr12:55617897-55618497(+)
chr12:55620357-55620957(+)
chr12:55621305-55621905(+)
chr12:55622030-55622630(+)
chr12:55622690-55623290(+)
chr12:55624210-55624810(+)
chr12:55626109-55626709(+)
chr12:55628170-55628770(+)
chr12:55631100-55631700(+)
chr12:55631965-55632565(+)
chr12:55632414-55633014(+)
chr12:55633390-55633990(+)
chr12:55634237-55634837(+)
chr12:55635270-55635870(+)
chr12:55635704-55636304(+)
chr12:55636285-55636885(+)
chr12:55636949-55637549(+)
chr12:55637560-55638160(+)
chr12:55638000-55638600(+)
chr12:55639030-55639630(+)
chr12:55639885-55640485(+)
chr12:55640540-55641140(+)
chr12:55641084-55641684(+)
chr12:55641570-55642170(+)
chr12:55642070-55642670(+)
chr12:55644110-55644710(+)
chr12:55644680-55645280(+)
chr12:55645720-55646320(+)
chr12:55646367-55646967(+)
chr12:55647057-55647657(+)
chr12:55648690-55649290(+)
chr12:55649771-55650371(+)
chr12:55650250-55650850(+)
chr12:55651256-55651856(+)
chr12:55652016-55652616(+)
chr12:55652770-55653370(+)
chr12:55653550-55654150(+)
chr12:55654343-55654943(+)
chr12:55656295-55656895(+)
chr12:55656830-55657430(+)
chr12:55658730-55659330(+)
chr12:55659170-55659770(+)
chr12:55659681-55660281(+)
chr12:55661570-55662170(+)
chr12:55662380-55662980(+)
chr12:55662810-55663410(+)
chr12:55665575-55666175(+)
chr12:55666500-55667100(+)
chr12:55667710-55668310(+)
chr12:55670022-55670622(+)
chr12:55670570-55671170(+)
chr12:55670989-55671589(+)
chr12:55673028-55673628(+)
chr12:55673590-55674190(+)
chr12:55674156-55674756(+)
chr12:55674718-55675318(+)
chr12:55676922-55677522(+)
chr12:55677672-55678272(+)
chr12:55679890-55680490(+)
chr12:55680550-55681150(+)
chr12:55681730-55682330(+)
chr12:55682742-55683342(+)
chr12:55683235-55683835(+)
chr12:55683688-55684288(+)
chr12:55684270-55684870(+)
chr12:55685690-55686290(+)
chr12:55686210-55686810(+)
chr12:55686910-55687510(+)
chr12:55687558-55688158(+)
chr12:55688303-55688903(+)
chr12:55689610-55690210(+)
chr12:55690522-55691122(+)
chr12:55691870-55692470(+)
chr12:55702685-55703285(+)
chr12:55703430-55704030(+)
chr12:55704441-55705041(+)
chr12:55705230-55705830(+)
chr12:55705690-55706290(+)
chr12:55706148-55706748(+)
chr12:55708370-55708970(+)
chr12:55708970-55709570(+)
chr12:55709621-55710221(+)
chr12:55710330-55710930(+)
chr12:55711770-55712370(+)
chr12:55713197-55713797(+)
chr12:55713881-55714481(+)
chr12:55714486-55715086(+)
chr12:55714890-55715490(+)
chr12:55717378-55717978(+)
chr12:55717988-55718588(+)
chr12:55719364-55719964(+)
chr12:55719860-55720460(+)
chr12:55720442-55721042(+)
chr12:55720920-55721520(+)
chr12:55721702-55722302(+)
chr12:55722254-55722854(+)
chr12:55722855-55723455(+)
chr12:55725090-55725690(+)
chr12:55725845-55726445(+)
chr12:55726335-55726935(+)
chr12:55726835-55727435(+)
chr12:55728130-55728730(+)
chr12:55729230-55729830(+)
chr12:55729730-55730330(+)
chr12:55731560-55732160(+)
chr12:55732010-55732610(+)
chr12:55732530-55733130(+)
chr12:55734030-55734630(+)
chr12:55734675-55735275(+)
chr12:55736063-55736663(+)
chr12:55737166-55737766(+)
chr12:55737669-55738269(+)
chr12:55744760-55745360(+)
chr12:55745720-55746320(+)
chr12:55746750-55747350(+)
chr12:55747195-55747795(+)
chr12:55747944-55748544(+)
chr12:55748438-55749038(+)
chr12:55749058-55749658(+)
chr12:55752540-55753140(+)
chr12:55753320-55753920(+)
chr12:55755230-55755830(+)
chr12:55755630-55756230(+)
chr12:55756893-55757493(+)
chr12:55758030-55758630(+)
chr12:55759235-55759835(+)
chr12:55760770-55761370(+)
chr12:55761520-55762120(+)
chr12:55763890-55764490(+)
chr12:55764506-55765106(+)
chr12:55766430-55767030(+)
chr12:55766850-55767450(+)
chr12:55770861-55771461(+)
chr12:55772684-55773284(+)
chr12:55774636-55775236(+)
chr12:55775630-55776230(+)
chr12:55776148-55776748(+)
chr12:55776890-55777490(+)
chr12:55777358-55777958(+)
chr12:55777760-55778360(+)
chr12:55778320-55778920(+)
chr12:55779219-55779819(+)
chr12:55779828-55780428(+)
chr12:55780370-55780970(+)
chr12:55781710-55782310(+)
chr12:55782257-55782857(+)
chr12:55782704-55783304(+)
chr12:55783400-55784000(+)
chr12:55784040-55784640(+)
chr12:55784610-55785210(+)
chr12:55785399-55785999(+)
chr12:55785985-55786585(+)
chr12:55789130-55789730(+)
chr12:55789746-55790346(+)
chr12:55790630-55791230(+)
chr12:55791970-55792570(+)
chr12:55792620-55793220(+)
chr12:55794577-55795177(+)
chr12:55795719-55796319(+)
chr12:55800360-55800960(+)
chr12:55801455-55802055(+)
chr12:55805872-55806472(+)
chr12:55806416-55807016(+)
chr12:55807086-55807686(+)
chr12:55807651-55808251(+)
chr12:55808207-55808807(+)
chr12:55808804-55809404(+)
chr12:55809280-55809880(+)
chr12:55809912-55810512(+)
chr12:55810635-55811235(+)
chr12:55811690-55812290(+)
chr12:55812452-55813052(+)
chr12:55813010-55813610(+)
chr12:55813619-55814219(+)
chr12:55814146-55814746(+)
chr12:55814986-55815586(+)
chr12:55815630-55816230(+)
chr12:55816430-55817030(+)
chr12:55816885-55817485(+)
chr12:55817410-55818010(+)
chr12:55818253-55818853(+)
chr12:55820207-55820807(+)
chr12:55821579-55822179(+)
chr12:55822203-55822803(+)
chr12:55822922-55823522(+)
chr12:55823659-55824259(+)
chr12:55824190-55824790(+)
chr12:55825428-55826028(+)
chr12:55827890-55828490(+)
chr12:55828473-55829073(+)
chr12:55830400-55831000(+)
chr12:55831999-55832599(+)
chr12:55832470-55833070(+)
chr12:55834000-55834600(+)
chr12:55834891-55835491(+)
chr12:55836070-55836670(+)
chr12:55836860-55837460(+)
chr12:55837546-55838146(+)
chr12:55838688-55839288(+)
chr12:55839153-55839753(+)
chr12:55840029-55840629(+)
chr12:55840525-55841125(+)
chr12:55840930-55841530(+)
chr12:55841890-55842490(+)
chr12:55842980-55843580(+)
chr12:55843400-55844000(+)
chr12:55843900-55844500(+)
chr12:55844840-55845440(+)
chr12:55845490-55846090(+)
chr12:55846195-55846795(+)
chr12:55846738-55847338(+)
chr12:55848130-55848730(+)
chr12:55849378-55849978(+)
chr12:55850110-55850710(+)
chr12:55851182-55851782(+)
chr12:55853144-55853744(+)
chr12:55855330-55855930(+)
chr12:55857100-55857700(+)
chr12:55858810-55859410(+)
chr12:55859650-55860250(+)
chr12:55860502-55861102(+)
chr12:55861010-55861610(+)
chr12:55861571-55862171(+)
chr12:55862692-55863292(+)
chr12:55863324-55863924(+)
chr12:55864083-55864683(+)
chr12:55864805-55865405(+)
chr12:55865925-55866525(+)
chr12:55867040-55867640(+)
chr12:55868170-55868770(+)
chr12:55868837-55869437(+)
chr12:55869980-55870580(+)
chr12:55870530-55871130(+)
chr12:55871308-55871908(+)
chr12:55872215-55872815(+)
chr12:55872813-55873413(+)
chr12:55873482-55874082(+)
chr12:55874361-55874961(+)
chr12:55875180-55875780(+)
chr12:55875794-55876394(+)
chr12:55876767-55877367(+)
chr12:55877503-55878103(+)
chr12:55877983-55878583(+)
chr12:55883928-55884528(+)
chr12:55884930-55885530(+)
chr12:55885870-55886470(+)
chr12:55886725-55887325(+)
chr12:55887990-55888590(+)
chr12:55889160-55889760(+)
chr12:55890142-55890742(+)
chr12:55890830-55891430(+)
chr12:55891803-55892403(+)
chr12:55892310-55892910(+)
chr12:55892873-55893473(+)
chr12:55893570-55894170(+)
chr12:55895248-55895848(+)
chr12:55895701-55896301(+)
chr12:55896143-55896743(+)
chr12:55896805-55897405(+)
chr12:55898190-55898790(+)
chr12:55903710-55904310(+)
chr12:55904900-55905500(+)
chr12:55906170-55906770(+)
chr12:55906890-55907490(+)
chr12:55907990-55908590(+)
chr12:55908480-55909080(+)
chr12:55909352-55909952(+)
chr12:55909906-55910506(+)
chr12:55910330-55910930(+)
chr12:55911298-55911898(+)
chr12:55912330-55912930(+)
chr12:55916654-55917254(+)
chr12:55917410-55918010(+)
chr12:55918630-55919230(+)
chr12:55919065-55919665(+)
chr12:55919537-55920137(+)
chr12:55920025-55920625(+)
chr12:55921050-55921650(+)
chr12:55922648-55923248(+)
chr12:55923384-55923984(+)
chr12:55923992-55924592(+)
chr12:55924950-55925550(+)
chr12:55926380-55926980(+)
chr12:55927270-55927870(+)
chr12:55927779-55928379(+)
chr12:55928633-55929233(+)
chr12:55929290-55929890(+)
chr12:55930230-55930830(+)
chr12:55931090-55931690(+)
chr12:55932291-55932891(+)
chr12:55932970-55933570(+)
chr12:55933400-55934000(+)
chr12:55934010-55934610(+)
chr12:55935740-55936340(+)
chr12:55937320-55937920(+)
chr12:55938040-55938640(+)
chr12:55939330-55939930(+)
chr12:55939796-55940396(+)
chr12:55940535-55941135(+)
chr12:55941010-55941610(+)
chr12:55942460-55943060(+)
chr12:55943029-55943629(+)
chr12:55943988-55944588(+)
chr12:55944480-55945080(+)
chr12:55945360-55945960(+)
chr12:55946017-55946617(+)
chr12:55946530-55947130(+)
chr12:55947830-55948430(+)
chr12:55948794-55949394(+)
chr12:55950870-55951470(+)
chr12:55951698-55952298(+)
chr12:55952785-55953385(+)
chr12:55953530-55954130(+)
chr12:55954371-55954971(+)
chr12:55954920-55955520(+)
chr12:55960270-55960870(+)
chr12:55961403-55962003(+)
chr12:55962160-55962760(+)
chr12:55962740-55963340(+)
chr12:55963399-55963999(+)
chr12:55964030-55964630(+)
chr12:55965530-55966130(+)
chr12:55966160-55966760(+)
chr12:55967040-55967640(+)
chr12:55967683-55968283(+)
chr12:55968233-55968833(+)
chr12:55968700-55969300(+)
chr12:55970545-55971145(+)
chr12:55973170-55973770(+)
chr12:55973774-55974374(+)
chr12:55974239-55974839(+)
chr12:55974884-55975484(+)
chr12:55975840-55976440(+)
chr12:55976540-55977140(+)
chr12:55977073-55977673(+)
chr12:55977490-55978090(+)
chr12:55978220-55978820(+)
chr12:55978994-55979594(+)
chr12:55979496-55980096(+)
chr12:55982030-55982630(+)
chr12:55982650-55983250(+)
chr12:55983875-55984475(+)
chr12:55984910-55985510(+)
chr12:55986280-55986880(+)
chr12:55990770-55991370(+)
chr12:55991820-55992420(+)
chr12:55992290-55992890(+)
chr12:55998990-55999590(+)
chr12:56001048-56001648(+)
chr12:56001469-56002069(+)
chr12:56001882-56002482(+)
chr12:56003070-56003670(+)
chr12:56003500-56004100(+)
chr12:56005295-56005895(+)
chr12:56006406-56007006(+)
chr12:56007132-56007732(+)
chr12:56007840-56008440(+)
chr12:56010555-56011155(+)
chr12:56011213-56011813(+)
chr12:56012550-56013150(+)
chr12:56013306-56013906(+)
chr12:56013710-56014310(+)
chr12:56014265-56014865(+)
chr12:56015073-56015673(+)
chr12:56016412-56017012(+)
chr12:56016850-56017450(+)
chr12:56017696-56018296(+)
chr12:56018520-56019120(+)
chr12:56019173-56019773(+)
chr12:56019809-56020409(+)
chr12:56020386-56020986(+)
chr12:56021275-56021875(+)
chr12:56021970-56022570(+)
chr12:56022657-56023257(+)
chr12:56023345-56023945(+)
chr12:56024087-56024687(+)
chr12:56024709-56025309(+)
chr12:56025455-56026055(+)
chr12:56026080-56026680(+)
chr12:56026825-56027425(+)
chr12:56027330-56027930(+)
chr12:56028015-56028615(+)
chr12:56029150-56029750(+)
chr12:56029782-56030382(+)
chr12:56030333-56030933(+)
chr12:56031214-56031814(+)
chr12:56031639-56032239(+)
chr12:56032124-56032724(+)
chr12:56032658-56033258(+)
chr12:56033287-56033887(+)
chr12:56033855-56034455(+)
chr12:56034315-56034915(+)
chr12:56034917-56035517(+)
chr12:56035359-56035959(+)
chr12:56036126-56036726(+)
chr12:56036954-56037554(+)
chr12:56037501-56038101(+)
chr12:56037990-56038590(+)
chr12:56038817-56039417(+)
chr12:56039857-56040457(+)
chr12:56040419-56041019(+)
chr12:56041001-56041601(+)
chr12:56041990-56042590(+)
chr12:56042578-56043178(+)
chr12:56043244-56043844(+)
chr12:56043860-56044460(+)
chr12:56044268-56044868(+)
chr12:56044721-56045321(+)
chr12:56045397-56045997(+)
chr12:56046071-56046671(+)
chr12:56046700-56047300(+)
chr12:56048255-56048855(+)
chr12:56048838-56049438(+)
chr12:56049337-56049937(+)
chr12:56050031-56050631(+)
chr12:56050869-56051469(+)
chr12:56051940-56052540(+)
chr12:56052363-56052963(+)
chr12:56053350-56053950(+)
chr12:56054190-56054790(+)
chr12:56054690-56055290(+)
chr12:56055705-56056305(+)
chr12:56056210-56056810(+)
chr12:56056964-56057564(+)
chr12:56057670-56058270(+)
chr12:56058200-56058800(+)
chr12:56058702-56059302(+)
chr12:56059315-56059915(+)
chr12:56059780-56060380(+)
chr12:56060390-56060990(+)
chr12:56060892-56061492(+)
chr12:56061410-56062010(+)
chr12:56061890-56062490(+)
chr12:56062630-56063230(+)
chr12:56063075-56063675(+)
chr12:56063897-56064497(+)
chr12:56064880-56065480(+)
chr12:56065517-56066117(+)
chr12:56066250-56066850(+)
chr12:56066718-56067318(+)
chr12:56067349-56067949(+)
chr12:56068310-56068910(+)
chr12:56068937-56069537(+)
chr12:56069380-56069980(+)
chr12:56070337-56070937(+)
chr12:56071275-56071875(+)
chr12:56071750-56072350(+)
chr12:56072700-56073300(+)
chr12:56073350-56073950(+)
chr12:56074176-56074776(+)
chr12:56075016-56075616(+)
chr12:56075760-56076360(+)
chr12:56076414-56077014(+)
chr12:56077260-56077860(+)
chr12:56077957-56078557(+)
chr12:56078530-56079130(+)
chr12:56079182-56079782(+)
chr12:56079991-56080591(+)
chr12:56080498-56081098(+)
chr12:56081301-56081901(+)
chr12:56081730-56082330(+)
chr12:56082268-56082868(+)
chr12:56082840-56083440(+)
chr12:56085227-56085827(+)
chr12:56085650-56086250(+)
chr12:56086304-56086904(+)
chr12:56087167-56087767(+)
chr12:56087820-56088420(+)
chr12:56088291-56088891(+)
chr12:56088982-56089582(+)
chr12:56089440-56090040(+)
chr12:56089915-56090515(+)
chr12:56090714-56091314(+)
chr12:56091757-56092357(+)
chr12:56092561-56093161(+)
chr12:56093249-56093849(+)
chr12:56094315-56094915(+)
chr12:56094922-56095522(+)
chr12:56096547-56097147(+)
chr12:56097019-56097619(+)
chr12:56097425-56098025(+)
chr12:56097870-56098470(+)
chr12:56098606-56099206(+)
chr12:56099063-56099663(+)
chr12:56099486-56100086(+)
chr12:56100323-56100923(+)
chr12:56100903-56101503(+)
chr12:56101500-56102100(+)
chr12:56102353-56102953(+)
chr12:56102923-56103523(+)
chr12:56103375-56103975(+)
chr12:56103975-56104575(+)
chr12:56104490-56105090(+)
chr12:56105796-56106396(+)
chr12:56106483-56107083(+)
chr12:56107432-56108032(+)
chr12:56108700-56109300(+)
chr12:56109119-56109719(+)
chr12:56109709-56110309(+)
chr12:56110690-56111290(+)
chr12:56111183-56111783(+)
chr12:56111709-56112309(+)
chr12:56112351-56112951(+)
chr12:56113137-56113737(+)
chr12:56113811-56114411(+)
chr12:56114635-56115235(+)
chr12:56115289-56115889(+)
chr12:56116043-56116643(+)
chr12:56116520-56117120(+)
chr12:56116937-56117537(+)
chr12:56117501-56118101(+)
chr12:56118303-56118903(+)
chr12:56119182-56119782(+)
chr12:56119592-56120192(+)
chr12:56120286-56120886(+)
chr12:56120762-56121362(+)
chr12:56121426-56122026(+)
chr12:56121958-56122558(+)
chr12:56122637-56123237(+)
chr12:56123199-56123799(+)
chr12:56123703-56124303(+)
chr12:56124209-56124809(+)
chr12:56125170-56125770(+)
chr12:56125590-56126190(+)
chr12:56126090-56126690(+)
chr12:56126803-56127403(+)
chr12:56127594-56128194(+)
chr12:56128490-56129090(+)
chr12:56129205-56129805(+)
chr12:56129829-56130429(+)
chr12:56130819-56131419(+)
chr12:56131457-56132057(+)
chr12:56131992-56132592(+)
chr12:56132452-56133052(+)
chr12:56132925-56133525(+)
chr12:56133540-56134140(+)
chr12:56134610-56135210(+)
chr12:56135620-56136220(+)
chr12:56136587-56137187(+)
chr12:56137080-56137680(+)
chr12:56137671-56138271(+)
chr12:56138281-56138881(+)
chr12:56138705-56139305(+)
chr12:56139226-56139826(+)
chr12:56140193-56140793(+)
chr12:56140680-56141280(+)
chr12:56141550-56142150(+)
chr12:56142383-56142983(+)
chr12:56143025-56143625(+)
chr12:56143645-56144245(+)
chr12:56144358-56144958(+)
chr12:56145010-56145610(+)
chr12:56145612-56146212(+)
chr12:56146075-56146675(+)
chr12:56146582-56147182(+)
chr12:56147250-56147850(+)
chr12:56147940-56148540(+)
chr12:56148375-56148975(+)
chr12:56148936-56149536(+)
chr12:56151009-56151609(+)
chr12:56151447-56152047(+)
chr12:56152618-56153218(+)
chr12:56154330-56154930(+)
chr12:56156322-56156922(+)
chr12:56157360-56157960(+)
chr12:56158787-56159387(+)
chr12:56159424-56160024(+)
chr12:56162707-56163307(+)
chr12:56164270-56164870(+)
chr12:56164972-56165572(+)
chr12:56165464-56166064(+)
chr12:56165995-56166595(+)
chr12:56167062-56167662(+)
chr12:56167630-56168230(+)
chr12:56170141-56170741(+)
chr12:56170750-56171350(+)
chr12:56171670-56172270(+)
chr12:56172126-56172726(+)
chr12:56172731-56173331(+)
chr12:56173430-56174030(+)
chr12:56173835-56174435(+)
chr12:56174357-56174957(+)
chr12:56174770-56175370(+)
chr12:56175302-56175902(+)
chr12:56176250-56176850(+)
chr12:56177030-56177630(+)
chr12:56177680-56178280(+)
chr12:56178879-56179479(+)
chr12:56179530-56180130(+)
chr12:56180690-56181290(+)
chr12:56182307-56182907(+)
chr12:56182845-56183445(+)
chr12:56184835-56185435(+)
chr12:56185740-56186340(+)
chr12:56186380-56186980(+)
chr12:56187410-56188010(+)
chr12:56189740-56190340(+)
chr12:56190210-56190810(+)
chr12:56190768-56191368(+)
chr12:56191910-56192510(+)
chr12:56192990-56193590(+)
chr12:56193732-56194332(+)
chr12:56194790-56195390(+)
chr12:56195370-56195970(+)
chr12:56196628-56197228(+)
chr12:56197110-56197710(+)
chr12:56198975-56199575(+)
chr12:56199495-56200095(+)
chr12:56199905-56200505(+)
chr12:56200770-56201370(+)
chr12:56202050-56202650(+)
chr12:56202550-56203150(+)
chr12:56203120-56203720(+)
chr12:56203685-56204285(+)
chr12:56204625-56205225(+)
chr12:56205743-56206343(+)
chr12:56206830-56207430(+)
chr12:56207739-56208339(+)
chr12:56208220-56208820(+)
chr12:56208690-56209290(+)
chr12:56209270-56209870(+)
chr12:56210140-56210740(+)
chr12:56210789-56211389(+)
chr12:56211361-56211961(+)
chr12:56211897-56212497(+)
chr12:56212605-56213205(+)
chr12:56213135-56213735(+)
chr12:56213660-56214260(+)
chr12:56214368-56214968(+)
chr12:56214890-56215490(+)
chr12:56215475-56216075(+)
chr12:56215897-56216497(+)
chr12:56216704-56217304(+)
chr12:56217107-56217707(+)
chr12:56218022-56218622(+)
chr12:56218652-56219252(+)
chr12:56219609-56220209(+)
chr12:56220250-56220850(+)
chr12:56220928-56221528(+)
chr12:56221490-56222090(+)
chr12:56221936-56222536(+)
chr12:56222509-56223109(+)
chr12:56223151-56223751(+)
chr12:56223714-56224314(+)
chr12:56224243-56224843(+)
chr12:56224903-56225503(+)
chr12:56225843-56226443(+)
chr12:56226689-56227289(+)
chr12:56227320-56227920(+)
chr12:56228301-56228901(+)
chr12:56229170-56229770(+)
chr12:56230075-56230675(+)
chr12:56230885-56231485(+)
chr12:56231510-56232110(+)
chr12:56232025-56232625(+)
chr12:56232966-56233566(+)
chr12:56233450-56234050(+)
chr12:56234340-56234940(+)
chr12:56234821-56235421(+)
chr12:56235315-56235915(+)
chr12:56235830-56236430(+)
chr12:56236505-56237105(+)
chr12:56237615-56238215(+)
chr12:56238867-56239467(+)
chr12:56239448-56240048(+)
chr12:56239979-56240579(+)
chr12:56240688-56241288(+)
chr12:56241569-56242169(+)
chr12:56242415-56243015(+)
chr12:56243125-56243725(+)
chr12:56243728-56244328(+)
chr12:56244540-56245140(+)
chr12:56247450-56248050(+)
chr12:56249910-56250510(+)
chr12:56250784-56251384(+)
chr12:56252890-56253490(+)
chr12:56253520-56254120(+)
chr12:56254010-56254610(+)
chr12:56255919-56256519(+)
chr12:56259115-56259715(+)
chr12:56264032-56264632(+)
chr12:56266037-56266637(+)
chr12:56267020-56267620(+)
chr12:56267601-56268201(+)
chr12:56268071-56268671(+)
chr12:56268931-56269531(+)
chr12:56269401-56270001(+)
chr12:56269864-56270464(+)
chr12:56270930-56271530(+)
chr12:56271516-56272116(+)
chr12:56272090-56272690(+)
chr12:56274126-56274726(+)
chr12:56274663-56275263(+)
chr12:56275378-56275978(+)
chr12:56276130-56276730(+)
chr12:56277581-56278181(+)
chr12:56278010-56278610(+)
chr12:56278805-56279405(+)
chr12:56282236-56282836(+)
chr12:56285215-56285815(+)
chr12:56287016-56287616(+)
chr12:56287418-56288018(+)
chr12:56289900-56290500(+)
chr12:56290370-56290970(+)
chr12:56292721-56293321(+)
chr12:56293900-56294500(+)
chr12:56295569-56296169(+)
chr12:56296570-56297170(+)
chr12:56298025-56298625(+)
chr12:56299738-56300338(+)
chr12:56302822-56303422(+)
chr12:56303397-56303997(+)
chr12:56303806-56304406(+)
chr12:56304390-56304990(+)
chr12:56306625-56307225(+)
chr12:56307760-56308360(+)
chr12:56308536-56309136(+)
chr12:56309150-56309750(+)
chr12:56310385-56310985(+)
chr12:56310995-56311595(+)
chr12:56312726-56313326(+)
chr12:56313360-56313960(+)
chr12:56313930-56314530(+)
chr12:56314472-56315072(+)
chr12:56315150-56315750(+)
chr12:56315754-56316354(+)
chr12:56316245-56316845(+)
chr12:56317452-56318052(+)
chr12:56318983-56319583(+)
chr12:56319512-56320112(+)
chr12:56320033-56320633(+)
chr12:56320616-56321216(+)
chr12:56321069-56321669(+)
chr12:56321470-56322070(+)
chr12:56322294-56322894(+)
chr12:56322987-56323587(+)
chr12:56323708-56324308(+)
chr12:56324401-56325001(+)
chr12:56325390-56325990(+)
chr12:56326099-56326699(+)
chr12:56326896-56327496(+)
chr12:56327961-56328561(+)
chr12:56328488-56329088(+)
chr12:56329327-56329927(+)
chr12:56329833-56330433(+)
chr12:56330680-56331280(+)
chr12:56331195-56331795(+)
chr12:56331698-56332298(+)
chr12:56332335-56332935(+)
chr12:56332741-56333341(+)
chr12:56333294-56333894(+)
chr12:56333891-56334491(+)
chr12:56335010-56335610(+)
chr12:56335590-56336190(+)
chr12:56336296-56336896(+)
chr12:56336778-56337378(+)
chr12:56337790-56338390(+)
chr12:56338495-56339095(+)
chr12:56339090-56339690(+)
chr12:56339600-56340200(+)
chr12:56340312-56340912(+)
chr12:56340830-56341430(+)
chr12:56341430-56342030(+)
chr12:56341965-56342565(+)
chr12:56342850-56343450(+)
chr12:56343384-56343984(+)
chr12:56344450-56345050(+)
chr12:56345091-56345691(+)
chr12:56345710-56346310(+)
chr12:56346358-56346958(+)
chr12:56347205-56347805(+)
chr12:56347890-56348490(+)
chr12:56348538-56349138(+)
chr12:56349105-56349705(+)
chr12:56349728-56350328(+)
chr12:56350711-56351311(+)
chr12:56351183-56351783(+)
chr12:56351975-56352575(+)
chr12:56352506-56353106(+)
chr12:56353680-56354280(+)
chr12:56354430-56355030(+)
chr12:56355015-56355615(+)
chr12:56356162-56356762(+)
chr12:56356750-56357350(+)
chr12:56357419-56358019(+)
chr12:56358210-56358810(+)
chr12:56358952-56359552(+)
chr12:56359781-56360381(+)
chr12:56360305-56360905(+)
chr12:56361265-56361865(+)
chr12:56361999-56362599(+)
chr12:56362550-56363150(+)
chr12:56363078-56363678(+)
chr12:56364454-56365054(+)
chr12:56365206-56365806(+)
chr12:56365729-56366329(+)
chr12:56366621-56367221(+)
chr12:56367319-56367919(+)
chr12:56367966-56368566(+)
chr12:56368800-56369400(+)
chr12:56369771-56370371(+)
chr12:56370565-56371165(+)
chr12:56371198-56371798(+)
chr12:56371970-56372570(+)
chr12:56372709-56373309(+)
chr12:56374065-56374665(+)
chr12:56374472-56375072(+)
chr12:56375487-56376087(+)
chr12:56376234-56376834(+)
chr12:56376710-56377310(+)
chr12:56377145-56377745(+)
chr12:56377590-56378190(+)
chr12:56378015-56378615(+)
chr12:56379157-56379757(+)
chr12:56379892-56380492(+)
chr12:56380815-56381415(+)
chr12:56381530-56382130(+)
chr12:56382423-56383023(+)
chr12:56383030-56383630(+)
chr12:56383470-56384070(+)
chr12:56384590-56385190(+)
chr12:56385070-56385670(+)
chr12:56385970-56386570(+)
chr12:56386480-56387080(+)
chr12:56386920-56387520(+)
chr12:56387331-56387931(+)
chr12:56387974-56388574(+)
chr12:56389085-56389685(+)
chr12:56389810-56390410(+)
chr12:56390224-56390824(+)
chr12:56390677-56391277(+)
chr12:56391252-56391852(+)
chr12:56392128-56392728(+)
chr12:56392790-56393390(+)
chr12:56393333-56393933(+)
chr12:56394050-56394650(+)
chr12:56394460-56395060(+)
chr12:56395153-56395753(+)
chr12:56395593-56396193(+)
chr12:56396237-56396837(+)
chr12:56397125-56397725(+)
chr12:56397622-56398222(+)
chr12:56398461-56399061(+)
chr12:56399091-56399691(+)
chr12:56399590-56400190(+)
chr12:56400070-56400670(+)
chr12:56400852-56401452(+)
chr12:56401258-56401858(+)
chr12:56401663-56402263(+)
chr12:56402610-56403210(+)
chr12:56403231-56403831(+)
chr12:56403751-56404351(+)
chr12:56404270-56404870(+)
chr12:56405195-56405795(+)
chr12:56406370-56406970(+)
chr12:56407155-56407755(+)
chr12:56407882-56408482(+)
chr12:56408486-56409086(+)
chr12:56408975-56409575(+)
chr12:56409855-56410455(+)
chr12:56410520-56411120(+)
chr12:56410930-56411530(+)
chr12:56412034-56412634(+)
chr12:56413411-56414011(+)
chr12:56414355-56414955(+)
chr12:56414972-56415572(+)
chr12:56415520-56416120(+)
chr12:56416010-56416610(+)
chr12:56416663-56417263(+)
chr12:56418765-56419365(+)
chr12:56419186-56419786(+)
chr12:56420492-56421092(+)
chr12:56421138-56421738(+)
chr12:56421640-56422240(+)
chr12:56422239-56422839(+)
chr12:56422809-56423409(+)
chr12:56423352-56423952(+)
chr12:56425678-56426278(+)
chr12:56426770-56427370(+)
chr12:56428185-56428785(+)
chr12:56429290-56429890(+)
chr12:56429920-56430520(+)
chr12:56430944-56431544(+)
chr12:56431769-56432369(+)
chr12:56432230-56432830(+)
chr12:56432930-56433530(+)
chr12:56433430-56434030(+)
chr12:56433885-56434485(+)
chr12:56434728-56435328(+)
chr12:56435375-56435975(+)
chr12:56436387-56436987(+)
chr12:56437422-56438022(+)
chr12:56438387-56438987(+)
chr12:56439127-56439727(+)
chr12:56440090-56440690(+)
chr12:56440767-56441367(+)
chr12:56441578-56442178(+)
chr12:56442352-56442952(+)
chr12:56443170-56443770(+)
chr12:56443778-56444378(+)
chr12:56444650-56445250(+)
chr12:56445310-56445910(+)
chr12:56446160-56446760(+)
chr12:56446582-56447182(+)
chr12:56447095-56447695(+)
chr12:56447719-56448319(+)
chr12:56448490-56449090(+)
chr12:56449065-56449665(+)
chr12:56449807-56450407(+)
chr12:56450470-56451070(+)
chr12:56450970-56451570(+)
chr12:56451460-56452060(+)
chr12:56452570-56453170(+)
chr12:56453230-56453830(+)
chr12:56453670-56454270(+)
chr12:56454530-56455130(+)
chr12:56454970-56455570(+)
chr12:56455677-56456277(+)
chr12:56456130-56456730(+)
chr12:56456670-56457270(+)
chr12:56457440-56458040(+)
chr12:56458027-56458627(+)
chr12:56459400-56460000(+)
chr12:56460450-56461050(+)
chr12:56460930-56461530(+)
chr12:56461430-56462030(+)
chr12:56462248-56462848(+)
chr12:56462964-56463564(+)
chr12:56463749-56464349(+)
chr12:56464624-56465224(+)
chr12:56465306-56465906(+)
chr12:56465810-56466410(+)
chr12:56466413-56467013(+)
chr12:56466980-56467580(+)
chr12:56467675-56468275(+)
chr12:56468126-56468726(+)
chr12:56470530-56471130(+)
chr12:56471513-56472113(+)
chr12:56472122-56472722(+)
chr12:56472707-56473307(+)
chr12:56473469-56474069(+)
chr12:56474380-56474980(+)
chr12:56475020-56475620(+)
chr12:56475568-56476168(+)
chr12:56476166-56476766(+)
chr12:56476655-56477255(+)
chr12:56477063-56477663(+)
chr12:56477511-56478111(+)
chr12:56478050-56478650(+)
chr12:56478826-56479426(+)
chr12:56479786-56480386(+)
chr12:56480301-56480901(+)
chr12:56480885-56481485(+)
chr12:56481672-56482272(+)
chr12:56482368-56482968(+)
chr12:56483015-56483615(+)
chr12:56484040-56484640(+)
chr12:56485320-56485920(+)
chr12:56485810-56486410(+)
chr12:56486350-56486950(+)
chr12:56487143-56487743(+)
chr12:56487940-56488540(+)
chr12:56488625-56489225(+)
chr12:56489250-56489850(+)
chr12:56489920-56490520(+)
chr12:56490335-56490935(+)
chr12:56492257-56492857(+)
chr12:56493640-56494240(+)
chr12:56494535-56495135(+)
chr12:56495205-56495805(+)
chr12:56495902-56496502(+)
chr12:56496808-56497408(+)
chr12:56497451-56498051(+)
chr12:56497887-56498487(+)
chr12:56498385-56498985(+)
chr12:56498862-56499462(+)
chr12:56499837-56500437(+)
chr12:56500390-56500990(+)
chr12:56500933-56501533(+)
chr12:56501430-56502030(+)
chr12:56502250-56502850(+)
chr12:56502920-56503520(+)
chr12:56503713-56504313(+)
chr12:56504334-56504934(+)
chr12:56504950-56505550(+)
chr12:56505420-56506020(+)
chr12:56506270-56506870(+)
chr12:56507029-56507629(+)
chr12:56507691-56508291(+)
chr12:56508507-56509107(+)
chr12:56509067-56509667(+)
chr12:56509503-56510103(+)
chr12:56510030-56510630(+)
chr12:56510745-56511345(+)
chr12:56511726-56512326(+)
chr12:56512564-56513164(+)
chr12:56513072-56513672(+)
chr12:56513720-56514320(+)
chr12:56514361-56514961(+)
chr12:56514951-56515551(+)
chr12:56515770-56516370(+)
chr12:56516322-56516922(+)
chr12:56517787-56518387(+)
chr12:56518655-56519255(+)
chr12:56519829-56520429(+)
chr12:56520550-56521150(+)
chr12:56521561-56522161(+)
chr12:56522310-56522910(+)
chr12:56522888-56523488(+)
chr12:56523430-56524030(+)
chr12:56523849-56524449(+)
chr12:56524580-56525180(+)
chr12:56525186-56525786(+)
chr12:56525820-56526420(+)
chr12:56526770-56527370(+)
chr12:56530150-56530750(+)
chr12:56531050-56531650(+)
chr12:56531463-56532063(+)
chr12:56532408-56533008(+)
chr12:56534516-56535116(+)
chr12:56535780-56536380(+)
chr12:56536830-56537430(+)
chr12:56537585-56538185(+)
chr12:56539604-56540204(+)
chr12:56540471-56541071(+)
chr12:56542300-56542900(+)
chr12:56544244-56544844(+)
chr12:56544830-56545430(+)
chr12:56545372-56545972(+)
chr12:56545964-56546564(+)
chr12:56546401-56547001(+)
chr12:56546982-56547582(+)
chr12:56547428-56548028(+)
chr12:56547999-56548599(+)
chr12:56548643-56549243(+)
chr12:56549096-56549696(+)
chr12:56550464-56551064(+)
chr12:56550898-56551498(+)
chr12:56551607-56552207(+)
chr12:56552222-56552822(+)
chr12:56552756-56553356(+)
chr12:56553597-56554197(+)
chr12:56554147-56554747(+)
chr12:56554861-56555461(+)
chr12:56555418-56556018(+)
chr12:56556117-56556717(+)
chr12:56556573-56557173(+)
chr12:56557227-56557827(+)
chr12:56557895-56558495(+)
chr12:56558686-56559286(+)
chr12:56559094-56559694(+)
chr12:56561361-56561961(+)
chr12:56562600-56563200(+)
chr12:56563248-56563848(+)
chr12:56563675-56564275(+)
chr12:56565106-56565706(+)
chr12:56565700-56566300(+)
chr12:56566350-56566950(+)
chr12:56567260-56567860(+)
chr12:56569900-56570500(+)
chr12:56572285-56572885(+)
chr12:56572990-56573590(+)
chr12:56573490-56574090(+)
chr12:56575140-56575740(+)
chr12:56579373-56579973(+)
chr12:56580250-56580850(+)
chr12:56580844-56581444(+)
chr12:56581437-56582037(+)
chr12:56581921-56582521(+)
chr12:56582530-56583130(+)
chr12:56583161-56583761(+)
chr12:56583766-56584366(+)
chr12:56584358-56584958(+)
chr12:56585390-56585990(+)
chr12:56585916-56586516(+)
chr12:56586632-56587232(+)
chr12:56587055-56587655(+)
chr12:56587730-56588330(+)
chr12:56588345-56588945(+)
chr12:56589310-56589910(+)
chr12:56589952-56590552(+)
chr12:56590526-56591126(+)
chr12:56591178-56591778(+)
chr12:56591914-56592514(+)
chr12:56592550-56593150(+)
chr12:56593080-56593680(+)
chr12:56594330-56594930(+)
chr12:56594780-56595380(+)
chr12:56595595-56596195(+)
chr12:56596057-56596657(+)
chr12:56596920-56597520(+)
chr12:56598123-56598723(+)
chr12:56598636-56599236(+)
chr12:56599160-56599760(+)
chr12:56599727-56600327(+)
chr12:56600207-56600807(+)
chr12:56601207-56601807(+)
chr12:56601682-56602282(+)
chr12:56602110-56602710(+)
chr12:56602730-56603330(+)
chr12:56603350-56603950(+)
chr12:56603977-56604577(+)
chr12:56605010-56605610(+)
chr12:56605495-56606095(+)
chr12:56606187-56606787(+)
chr12:56606940-56607540(+)
chr12:56607533-56608133(+)
chr12:56608472-56609072(+)
chr12:56610081-56610681(+)
chr12:56610790-56611390(+)
chr12:56611190-56611790(+)
chr12:56613030-56613630(+)
chr12:56613710-56614310(+)
chr12:56614374-56614974(+)
chr12:56614809-56615409(+)
chr12:56615514-56616114(+)
chr12:56616176-56616776(+)
chr12:56616940-56617540(+)
chr12:56617727-56618327(+)
chr12:56618506-56619106(+)
chr12:56619330-56619930(+)
chr12:56619819-56620419(+)
chr12:56620530-56621130(+)
chr12:56621260-56621860(+)
chr12:56622251-56622851(+)
chr12:56622783-56623383(+)
chr12:56623614-56624214(+)
chr12:56624247-56624847(+)
chr12:56625095-56625695(+)
chr12:56626157-56626757(+)
chr12:56627210-56627810(+)
chr12:56628450-56629050(+)
chr12:56629110-56629710(+)
chr12:56629749-56630349(+)
chr12:56630169-56630769(+)
chr12:56630758-56631358(+)
chr12:56631255-56631855(+)
chr12:56631821-56632421(+)
chr12:56632392-56632992(+)
chr12:56633210-56633810(+)
chr12:56633757-56634357(+)
chr12:56634383-56634983(+)
chr12:56634993-56635593(+)
chr12:56635683-56636283(+)
chr12:56636165-56636765(+)
chr12:56636662-56637262(+)
chr12:56637524-56638124(+)
chr12:56638284-56638884(+)
chr12:56638880-56639480(+)
chr12:56639905-56640505(+)
chr12:56641092-56641692(+)
chr12:56641553-56642153(+)
chr12:56642341-56642941(+)
chr12:56644950-56645550(+)
chr12:56647510-56648110(+)
chr12:56649310-56649910(+)
chr12:56650199-56650799(+)
chr12:56650741-56651341(+)
chr12:56651149-56651749(+)
chr12:56652026-56652626(+)
chr12:56652699-56653299(+)
chr12:56654536-56655136(+)
chr12:56655003-56655603(+)
chr12:56655499-56656099(+)
chr12:56656597-56657197(+)
chr12:56659299-56659899(+)
chr12:56659922-56660522(+)
chr12:56660454-56661054(+)
chr12:56661108-56661708(+)
chr12:56662556-56663156(+)
chr12:56662981-56663581(+)
chr12:56663431-56664031(+)
chr12:56664104-56664704(+)
chr12:56664783-56665383(+)
chr12:56665358-56665958(+)
chr12:56666075-56666675(+)
chr12:56666810-56667410(+)
chr12:56668316-56668916(+)
chr12:56669190-56669790(+)
chr12:56672730-56673330(+)
chr12:56673387-56673987(+)
chr12:56673970-56674570(+)
chr12:56674498-56675098(+)
chr12:56675290-56675890(+)
chr12:56676430-56677030(+)
chr12:56678380-56678980(+)
chr12:56679690-56680290(+)
chr12:56680113-56680713(+)
chr12:56680528-56681128(+)
chr12:56680955-56681555(+)
chr12:56681662-56682262(+)
chr12:56682167-56682767(+)
chr12:56682685-56683285(+)
chr12:56683330-56683930(+)
chr12:56683950-56684550(+)
chr12:56684390-56684990(+)
chr12:56685142-56685742(+)
chr12:56685950-56686550(+)
chr12:56686627-56687227(+)
chr12:56687466-56688066(+)
chr12:56688170-56688770(+)
chr12:56688630-56689230(+)
chr12:56689090-56689690(+)
chr12:56689988-56690588(+)
chr12:56690991-56691591(+)
chr12:56691630-56692230(+)
chr12:56692036-56692636(+)
chr12:56692678-56693278(+)
chr12:56693124-56693724(+)
chr12:56693767-56694367(+)
chr12:56694704-56695304(+)
chr12:56695356-56695956(+)
chr12:56696016-56696616(+)
chr12:56697834-56698434(+)
chr12:56698841-56699441(+)
chr12:56699670-56700270(+)
chr12:56700380-56700980(+)
chr12:56701268-56701868(+)
chr12:56702572-56703172(+)
chr12:56703205-56703805(+)
chr12:56704557-56705157(+)
chr12:56708390-56708990(+)
chr12:56708982-56709582(+)
chr12:56709702-56710302(+)
chr12:56710710-56711310(+)
chr12:56711356-56711956(+)
chr12:56713095-56713695(+)
chr12:56714743-56715343(+)
chr12:56717060-56717660(+)
chr12:56718019-56718619(+)
chr12:56718800-56719400(+)
chr12:56720203-56720803(+)
chr12:56720835-56721435(+)
chr12:56721593-56722193(+)
chr12:56723662-56724262(+)
chr12:56724776-56725376(+)
chr12:56726630-56727230(+)
chr12:56727463-56728063(+)
chr12:56728190-56728790(+)
chr12:56729300-56729900(+)
chr12:56730339-56730939(+)
chr12:56731488-56732088(+)
chr12:56732302-56732902(+)
chr12:56733475-56734075(+)
chr12:56734100-56734700(+)
chr12:56734850-56735450(+)
chr12:56735291-56735891(+)
chr12:56737520-56738120(+)
chr12:56738539-56739139(+)
chr12:56739518-56740118(+)
chr12:56740350-56740950(+)
chr12:56740870-56741470(+)
chr12:56741330-56741930(+)
chr12:56742050-56742650(+)
chr12:56742534-56743134(+)
chr12:56743050-56743650(+)
chr12:56743695-56744295(+)
chr12:56744349-56744949(+)
chr12:56744946-56745546(+)
chr12:56745430-56746030(+)
chr12:56746235-56746835(+)
chr12:56746770-56747370(+)
chr12:56748085-56748685(+)
chr12:56748820-56749420(+)
chr12:56749720-56750320(+)
chr12:56751430-56752030(+)
chr12:56752517-56753117(+)
chr12:56753050-56753650(+)
chr12:56753841-56754441(+)
chr12:56754415-56755015(+)
chr12:56754882-56755482(+)
chr12:56755297-56755897(+)
chr12:56756298-56756898(+)
chr12:56756910-56757510(+)
chr12:56757340-56757940(+)
chr12:56757890-56758490(+)
chr12:56758318-56758918(+)
chr12:56758790-56759390(+)
chr12:56759530-56760130(+)
chr12:56760370-56760970(+)
chr12:56760960-56761560(+)
chr12:56762730-56763330(+)
chr12:56764490-56765090(+)
chr12:56766350-56766950(+)
chr12:56767780-56768380(+)
chr12:56768485-56769085(+)
chr12:56768997-56769597(+)
chr12:56769538-56770138(+)
chr12:56770442-56771042(+)
chr12:56770945-56771545(+)
chr12:56771488-56772088(+)
chr12:56772230-56772830(+)
chr12:56773350-56773950(+)
chr12:56774570-56775170(+)
chr12:56775030-56775630(+)
chr12:56775913-56776513(+)
chr12:56777280-56777880(+)
chr12:56779571-56780171(+)
chr12:56780266-56780866(+)
chr12:56780870-56781470(+)
chr12:56781995-56782595(+)
chr12:56782530-56783130(+)
chr12:56783110-56783710(+)
chr12:56784810-56785410(+)
chr12:56785432-56786032(+)
chr12:56789526-56790126(+)
chr12:56790270-56790870(+)
chr12:56794987-56795587(+)
chr12:56796318-56796918(+)
chr12:56799034-56799634(+)
chr12:56800717-56801317(+)
chr12:56801220-56801820(+)
chr12:56802465-56803065(+)
chr12:56802968-56803568(+)
chr12:56803860-56804460(+)
chr12:56804322-56804922(+)
chr12:56804890-56805490(+)
chr12:56805334-56805934(+)
chr12:56805791-56806391(+)
chr12:56806413-56807013(+)
chr12:56807116-56807716(+)
chr12:56807977-56808577(+)
chr12:56808870-56809470(+)
chr12:56809390-56809990(+)
chr12:56809910-56810510(+)
chr12:56810370-56810970(+)
chr12:56811137-56811737(+)
chr12:56811600-56812200(+)
chr12:56812280-56812880(+)
chr12:56812758-56813358(+)
chr12:56813465-56814065(+)
chr12:56814174-56814774(+)
chr12:56814950-56815550(+)
chr12:56815595-56816195(+)
chr12:56817250-56817850(+)
chr12:56818330-56818930(+)
chr12:56818887-56819487(+)
chr12:56819555-56820155(+)
chr12:56820890-56821490(+)
chr12:56822082-56822682(+)
chr12:56823570-56824170(+)
chr12:56824410-56825010(+)
chr12:56825050-56825650(+)
chr12:56825532-56826132(+)
chr12:56826550-56827150(+)
chr12:56827165-56827765(+)
chr12:56828571-56829171(+)
chr12:56831289-56831889(+)
chr12:56832219-56832819(+)
chr12:56833230-56833830(+)
chr12:56834210-56834810(+)
chr12:56835965-56836565(+)
chr12:56836903-56837503(+)
chr12:56837897-56838497(+)
chr12:56841111-56841711(+)
chr12:56841980-56842580(+)
chr12:56842772-56843372(+)
chr12:56843280-56843880(+)
chr12:56843871-56844471(+)
chr12:56844530-56845130(+)
chr12:56845690-56846290(+)
chr12:56846184-56846784(+)
chr12:56847240-56847840(+)
chr12:56847776-56848376(+)
chr12:56848371-56848971(+)
chr12:56849440-56850040(+)
chr12:56851481-56852081(+)
chr12:56851980-56852580(+)
chr12:56852750-56853350(+)
chr12:56853339-56853939(+)
chr12:56853949-56854549(+)
chr12:56854450-56855050(+)
chr12:56854954-56855554(+)
chr12:56855449-56856049(+)
chr12:56856243-56856843(+)
chr12:56857070-56857670(+)
chr12:56857966-56858566(+)
chr12:56858393-56858993(+)
chr12:56859285-56859885(+)
chr12:56860943-56861543(+)
chr12:56861419-56862019(+)
chr12:56862003-56862603(+)
chr12:56862561-56863161(+)
chr12:56863335-56863935(+)
chr12:56864090-56864690(+)
chr12:56864898-56865498(+)
chr12:56865439-56866039(+)
chr12:56866370-56866970(+)
chr12:56867030-56867630(+)
chr12:56868082-56868682(+)
chr12:56868590-56869190(+)
chr12:56869254-56869854(+)
chr12:56869830-56870430(+)
chr12:56870648-56871248(+)
chr12:56871399-56871999(+)
chr12:56872667-56873267(+)
chr12:56873690-56874290(+)
chr12:56874180-56874780(+)
chr12:56878480-56879080(+)
chr12:56879958-56880558(+)
chr12:56880600-56881200(+)
chr12:56881210-56881810(+)
chr12:56881868-56882468(+)
chr12:56882641-56883241(+)
chr12:56883489-56884089(+)
chr12:56884047-56884647(+)
chr12:56884880-56885480(+)
chr12:56885460-56886060(+)
chr12:56886957-56887557(+)
chr12:56887518-56888118(+)
chr12:56888490-56889090(+)
chr12:56889870-56890470(+)
chr12:56890412-56891012(+)
chr12:56891173-56891773(+)
chr12:56891718-56892318(+)
chr12:56892215-56892815(+)
chr12:56892716-56893316(+)
chr12:56893426-56894026(+)
chr12:56894135-56894735(+)
chr12:56894834-56895434(+)
chr12:56895296-56895896(+)
chr12:56897880-56898480(+)
chr12:56907400-56908000(+)
chr12:56908020-56908620(+)
chr12:56909650-56910250(+)
chr12:56910315-56910915(+)
chr12:56910766-56911366(+)
chr12:56911580-56912180(+)
chr12:56912259-56912859(+)
chr12:56913867-56914467(+)
chr12:56914425-56915025(+)
chr12:56914897-56915497(+)
chr12:56915421-56916021(+)
chr12:56916271-56916871(+)
chr12:56917641-56918241(+)
chr12:56918144-56918744(+)
chr12:56918600-56919200(+)
chr12:56919544-56920144(+)
chr12:56920345-56920945(+)
chr12:56921310-56921910(+)
chr12:56922525-56923125(+)
chr12:56923302-56923902(+)
chr12:56924355-56924955(+)
chr12:56924760-56925360(+)
chr12:56930867-56931467(+)
chr12:56934510-56935110(+)
chr12:56935305-56935905(+)
chr12:56938043-56938643(+)
chr12:56939013-56939613(+)
chr12:56940381-56940981(+)
chr12:56941591-56942191(+)
chr12:56942590-56943190(+)
chr12:56943099-56943699(+)
chr12:56944570-56945170(+)
chr12:56945893-56946493(+)
chr12:56946863-56947463(+)
chr12:56948621-56949221(+)
chr12:56949323-56949923(+)
chr12:56950700-56951300(+)
chr12:56951941-56952541(+)
chr12:56952540-56953140(+)
chr12:56955830-56956430(+)
chr12:56956900-56957500(+)
chr12:56958753-56959353(+)
chr12:56959331-56959931(+)
chr12:56959887-56960487(+)
chr12:56960439-56961039(+)
chr12:56961050-56961650(+)
chr12:56961823-56962423(+)
chr12:56962240-56962840(+)
chr12:56962710-56963310(+)
chr12:56963778-56964378(+)
chr12:56964800-56965400(+)
chr12:56966128-56966728(+)
chr12:56966619-56967219(+)
chr12:56967042-56967642(+)
chr12:56967865-56968465(+)
chr12:56968658-56969258(+)
chr12:56969680-56970280(+)
chr12:56970570-56971170(+)
chr12:56971070-56971670(+)
chr12:56971510-56972110(+)
chr12:56972266-56972866(+)
chr12:56972721-56973321(+)
chr12:56973910-56974510(+)
chr12:56974671-56975271(+)
chr12:56975443-56976043(+)
chr12:56976141-56976741(+)
chr12:56979298-56979898(+)
chr12:56980372-56980972(+)
chr12:56980890-56981490(+)
chr12:56981670-56982270(+)
chr12:56982335-56982935(+)
chr12:56983470-56984070(+)
chr12:56983885-56984485(+)
chr12:56984811-56985411(+)
chr12:56985697-56986297(+)
chr12:56986850-56987450(+)
chr12:56987764-56988364(+)
chr12:56988594-56989194(+)
chr12:56989304-56989904(+)
chr12:56989831-56990431(+)
chr12:56990544-56991144(+)
chr12:56991056-56991656(+)
chr12:56991690-56992290(+)
chr12:56992192-56992792(+)
chr12:56992669-56993269(+)
chr12:56993444-56994044(+)
chr12:56994290-56994890(+)
chr12:56995124-56995724(+)
chr12:56995853-56996453(+)
chr12:56996310-56996910(+)
chr12:56997680-56998280(+)
chr12:56998085-56998685(+)
chr12:56998711-56999311(+)
chr12:57002730-57003330(+)
chr12:57003320-57003920(+)
chr12:57003855-57004455(+)
chr12:57004885-57005485(+)
chr12:57005665-57006265(+)
chr12:57007330-57007930(+)
chr12:57008350-57008950(+)
chr12:57009934-57010534(+)
chr12:57010607-57011207(+)
chr12:57011053-57011653(+)
chr12:57013760-57014360(+)
chr12:57014600-57015200(+)
chr12:57016205-57016805(+)
chr12:57016810-57017410(+)
chr12:57017309-57017909(+)
chr12:57018990-57019590(+)
chr12:57019735-57020335(+)
chr12:57020395-57020995(+)
chr12:57022085-57022685(+)
chr12:57022581-57023181(+)
chr12:57023195-57023795(+)
chr12:57023850-57024450(+)
chr12:57024295-57024895(+)
chr12:57025494-57026094(+)
chr12:57025982-57026582(+)
chr12:57026663-57027263(+)
chr12:57027349-57027949(+)
chr12:57027943-57028543(+)
chr12:57028618-57029218(+)
chr12:57029070-57029670(+)
chr12:57029854-57030454(+)
chr12:57030477-57031077(+)
chr12:57030973-57031573(+)
chr12:57031410-57032010(+)
chr12:57031847-57032447(+)
chr12:57032784-57033384(+)
chr12:57033524-57034124(+)
chr12:57034320-57034920(+)
chr12:57034800-57035400(+)
chr12:57035300-57035900(+)
chr12:57036077-57036677(+)
chr12:57037290-57037890(+)
chr12:57037703-57038303(+)
chr12:57038388-57038988(+)
chr12:57038924-57039524(+)
chr12:57039629-57040229(+)
chr12:57040204-57040804(+)
chr12:57040680-57041280(+)
chr12:57041110-57041710(+)
chr12:57041760-57042360(+)
chr12:57042600-57043200(+)
chr12:57043270-57043870(+)
chr12:57043730-57044330(+)
chr12:57044230-57044830(+)
chr12:57045170-57045770(+)
chr12:57045660-57046260(+)
chr12:57046350-57046950(+)
chr12:57046770-57047370(+)
chr12:57047490-57048090(+)
chr12:57048410-57049010(+)
chr12:57049330-57049930(+)
chr12:57049790-57050390(+)
chr12:57050260-57050860(+)
chr12:57050770-57051370(+)
chr12:57051431-57052031(+)
chr12:57051890-57052490(+)
chr12:57052615-57053215(+)
chr12:57053472-57054072(+)
chr12:57054018-57054618(+)
chr12:57054711-57055311(+)
chr12:57055382-57055982(+)
chr12:57055949-57056549(+)
chr12:57056610-57057210(+)
chr12:57057460-57058060(+)
chr12:57057970-57058570(+)
chr12:57059160-57059760(+)
chr12:57060560-57061160(+)
chr12:57061280-57061880(+)
chr12:57062162-57062762(+)
chr12:57063157-57063757(+)
chr12:57063962-57064562(+)
chr12:57064562-57065162(+)
chr12:57065455-57066055(+)
chr12:57066621-57067221(+)
chr12:57067763-57068363(+)
chr12:57069104-57069704(+)
chr12:57069510-57070110(+)
chr12:57070132-57070732(+)
chr12:57070858-57071458(+)
chr12:57071435-57072035(+)
chr12:57071920-57072520(+)
chr12:57072378-57072978(+)
chr12:57073135-57073735(+)
chr12:57073790-57074390(+)
chr12:57074436-57075036(+)
chr12:57075130-57075730(+)
chr12:57075560-57076160(+)
chr12:57076344-57076944(+)
chr12:57076992-57077592(+)
chr12:57077828-57078428(+)
chr12:57078517-57079117(+)
chr12:57079492-57080092(+)
chr12:57080382-57080982(+)
chr12:57080999-57081599(+)
chr12:57081949-57082549(+)
chr12:57082770-57083370(+)
chr12:57083371-57083971(+)
chr12:57083882-57084482(+)
chr12:57084410-57085010(+)
chr12:57085400-57086000(+)
chr12:57085970-57086570(+)
chr12:57086830-57087430(+)
chr12:57087313-57087913(+)
chr12:57087958-57088558(+)
chr12:57089001-57089601(+)
chr12:57089421-57090021(+)
chr12:57089960-57090560(+)
chr12:57091922-57092522(+)
chr12:57092730-57093330(+)
chr12:57094308-57094908(+)
chr12:57099763-57100363(+)
chr12:57100420-57101020(+)
chr12:57101190-57101790(+)
chr12:57103516-57104116(+)
chr12:57104595-57105195(+)
chr12:57105087-57105687(+)
chr12:57106139-57106739(+)
chr12:57106927-57107527(+)
chr12:57108217-57108817(+)
chr12:57109250-57109850(+)
chr12:57110003-57110603(+)
chr12:57110697-57111297(+)
chr12:57111115-57111715(+)
chr12:57111895-57112495(+)
chr12:57112566-57113166(+)
chr12:57113020-57113620(+)
chr12:57113580-57114180(+)
chr12:57114186-57114786(+)
chr12:57114764-57115364(+)
chr12:57115362-57115962(+)
chr12:57115846-57116446(+)
chr12:57116491-57117091(+)
chr12:57117052-57117652(+)
chr12:57117533-57118133(+)
chr12:57118327-57118927(+)
chr12:57118884-57119484(+)
chr12:57119539-57120139(+)
chr12:57120105-57120705(+)
chr12:57120543-57121143(+)
chr12:57120982-57121582(+)
chr12:57121830-57122430(+)
chr12:57123295-57123895(+)
chr12:57125110-57125710(+)
chr12:57125950-57126550(+)
chr12:57126870-57127470(+)
chr12:57127390-57127990(+)
chr12:57128855-57129455(+)
chr12:57129570-57130170(+)
chr12:57130190-57130790(+)
chr12:57130680-57131280(+)
chr12:57131530-57132130(+)
chr12:57134080-57134680(+)
chr12:57134570-57135170(+)
chr12:57135750-57136350(+)
chr12:57138670-57139270(+)
chr12:57140360-57140960(+)
chr12:57143030-57143630(+)
chr12:57143470-57144070(+)
chr12:57144296-57144896(+)
chr12:57145044-57145644(+)
chr12:57145816-57146416(+)
chr12:57146564-57147164(+)
chr12:57147276-57147876(+)
chr12:57148290-57148890(+)
chr12:57148910-57149510(+)
chr12:57149940-57150540(+)
chr12:57151151-57151751(+)
chr12:57151896-57152496(+)
chr12:57152541-57153141(+)
chr12:57153015-57153615(+)
chr12:57154170-57154770(+)
chr12:57155480-57156080(+)
chr12:57155911-57156511(+)
chr12:57156780-57157380(+)
chr12:57157183-57157783(+)
chr12:57157742-57158342(+)
chr12:57158255-57158855(+)
chr12:57159397-57159997(+)
chr12:57160190-57160790(+)
chr12:57161605-57162205(+)
chr12:57162125-57162725(+)
chr12:57162590-57163190(+)
chr12:57163575-57164175(+)
chr12:57164451-57165051(+)
chr12:57165470-57166070(+)
chr12:57165910-57166510(+)
chr12:57166333-57166933(+)
chr12:57166753-57167353(+)
chr12:57167477-57168077(+)
chr12:57168226-57168826(+)
chr12:57168881-57169481(+)
chr12:57169345-57169945(+)
chr12:57170589-57171189(+)
chr12:57171575-57172175(+)
chr12:57172305-57172905(+)
chr12:57172790-57173390(+)
chr12:57173205-57173805(+)
chr12:57174046-57174646(+)
chr12:57175535-57176135(+)
chr12:57176032-57176632(+)
chr12:57177216-57177816(+)
chr12:57178390-57178990(+)
chr12:57179069-57179669(+)
chr12:57180140-57180740(+)
chr12:57180853-57181453(+)
chr12:57181450-57182050(+)
chr12:57181880-57182480(+)
chr12:57182994-57183594(+)
chr12:57184043-57184643(+)
chr12:57185570-57186170(+)
chr12:57186090-57186690(+)
chr12:57186713-57187313(+)
chr12:57187750-57188350(+)
chr12:57188159-57188759(+)
chr12:57188731-57189331(+)
chr12:57190612-57191212(+)
chr12:57191258-57191858(+)
chr12:57195364-57195964(+)
chr12:57195882-57196482(+)
chr12:57196580-57197180(+)
chr12:57197329-57197929(+)
chr12:57197896-57198496(+)
chr12:57198536-57199136(+)
chr12:57199126-57199726(+)
chr12:57199643-57200243(+)
chr12:57200085-57200685(+)
chr12:57202583-57203183(+)
chr12:57203050-57203650(+)
chr12:57203570-57204170(+)
chr12:57204020-57204620(+)
chr12:57204572-57205172(+)
chr12:57204986-57205586(+)
chr12:57205569-57206169(+)
chr12:57206420-57207020(+)
chr12:57207380-57207980(+)
chr12:57207900-57208500(+)
chr12:57210142-57210742(+)
chr12:57210570-57211170(+)
chr12:57211377-57211977(+)
chr12:57211872-57212472(+)
chr12:57212353-57212953(+)
chr12:57212770-57213370(+)
chr12:57213430-57214030(+)
chr12:57214710-57215310(+)
chr12:57215330-57215930(+)
chr12:57217193-57217793(+)
chr12:57218035-57218635(+)
chr12:57219080-57219680(+)
chr12:57219810-57220410(+)
chr12:57220350-57220950(+)
chr12:57220910-57221510(+)
chr12:57221403-57222003(+)
chr12:57223450-57224050(+)
chr12:57223890-57224490(+)
chr12:57224668-57225268(+)
chr12:57225635-57226235(+)
chr12:57226250-57226850(+)
chr12:57227468-57228068(+)
chr12:57228559-57229159(+)
chr12:57230044-57230644(+)
chr12:57230735-57231335(+)
chr12:57232319-57232919(+)
chr12:57232727-57233327(+)
chr12:57233587-57234187(+)
chr12:57234622-57235222(+)
chr12:57236500-57237100(+)
chr12:57237060-57237660(+)
chr12:57237470-57238070(+)
chr12:57247236-57247836(+)
chr12:57250612-57251212(+)
chr12:57251700-57252300(+)
chr12:57252630-57253230(+)
chr12:57253050-57253650(+)
chr12:57253830-57254430(+)
chr12:57254330-57254930(+)
chr12:57254950-57255550(+)
chr12:57255845-57256445(+)
chr12:57256510-57257110(+)
chr12:57257372-57257972(+)
chr12:57257983-57258583(+)
chr12:57258930-57259530(+)
chr12:57260130-57260730(+)
chr12:57260916-57261516(+)
chr12:57262190-57262790(+)
chr12:57262959-57263559(+)
chr12:57264409-57265009(+)
chr12:57265293-57265893(+)
chr12:57266055-57266655(+)
chr12:57266564-57267164(+)
chr12:57267101-57267701(+)
chr12:57268428-57269028(+)
chr12:57270180-57270780(+)
chr12:57270806-57271406(+)
chr12:57271613-57272213(+)
chr12:57272182-57272782(+)
chr12:57272910-57273510(+)
chr12:57273414-57274014(+)
chr12:57274117-57274717(+)
chr12:57274544-57275144(+)
chr12:57275110-57275710(+)
chr12:57276061-57276661(+)
chr12:57277540-57278140(+)
chr12:57278127-57278727(+)
chr12:57278739-57279339(+)
chr12:57279570-57280170(+)
chr12:57280154-57280754(+)
chr12:57280670-57281270(+)
chr12:57281110-57281710(+)
chr12:57281848-57282448(+)
chr12:57282380-57282980(+)
chr12:57284110-57284710(+)
chr12:57285450-57286050(+)
chr12:57286770-57287370(+)
chr12:57287390-57287990(+)
chr12:57287828-57288428(+)
chr12:57288330-57288930(+)
chr12:57288765-57289365(+)
chr12:57289342-57289942(+)
chr12:57289930-57290530(+)
chr12:57290633-57291233(+)
chr12:57291264-57291864(+)
chr12:57291693-57292293(+)
chr12:57292230-57292830(+)
chr12:57292641-57293241(+)
chr12:57293050-57293650(+)
chr12:57293543-57294143(+)
chr12:57294348-57294948(+)
chr12:57294840-57295440(+)
chr12:57295292-57295892(+)
chr12:57296350-57296950(+)
chr12:57297071-57297671(+)
chr12:57297545-57298145(+)
chr12:57298640-57299240(+)
chr12:57299439-57300039(+)
chr12:57300810-57301410(+)
chr12:57301290-57301890(+)
chr12:57301770-57302370(+)
chr12:57302440-57303040(+)
chr12:57303033-57303633(+)
chr12:57303680-57304280(+)
chr12:57304610-57305210(+)
chr12:57305060-57305660(+)
chr12:57305800-57306400(+)
chr12:57306440-57307040(+)
chr12:57307690-57308290(+)
chr12:57308412-57309012(+)
chr12:57308830-57309430(+)
chr12:57309350-57309950(+)
chr12:57309910-57310510(+)
chr12:57310532-57311132(+)
chr12:57310980-57311580(+)
chr12:57313300-57313900(+)
chr12:57314930-57315530(+)
chr12:57315675-57316275(+)
chr12:57316570-57317170(+)
chr12:57317250-57317850(+)
chr12:57318070-57318670(+)
chr12:57319290-57319890(+)
chr12:57320053-57320653(+)
chr12:57321062-57321662(+)
chr12:57321931-57322531(+)
chr12:57322370-57322970(+)
chr12:57322793-57323393(+)
chr12:57323307-57323907(+)
chr12:57323809-57324409(+)
chr12:57324353-57324953(+)
chr12:57325054-57325654(+)
chr12:57325469-57326069(+)
chr12:57325966-57326566(+)
chr12:57326533-57327133(+)
chr12:57327120-57327720(+)
chr12:57327576-57328176(+)
chr12:57327979-57328579(+)
chr12:57328793-57329393(+)
chr12:57329541-57330141(+)
chr12:57330305-57330905(+)
chr12:57330770-57331370(+)
chr12:57331190-57331790(+)
chr12:57331640-57332240(+)
chr12:57332755-57333355(+)
chr12:57333390-57333990(+)
chr12:57335143-57335743(+)
chr12:57336900-57337500(+)
chr12:57338310-57338910(+)
chr12:57339310-57339910(+)
chr12:57340550-57341150(+)
chr12:57341311-57341911(+)
chr12:57341712-57342312(+)
chr12:57342657-57343257(+)
chr12:57343536-57344136(+)
chr12:57344223-57344823(+)
chr12:57345011-57345611(+)
chr12:57345608-57346208(+)
chr12:57346151-57346751(+)
chr12:57347010-57347610(+)
chr12:57347773-57348373(+)
chr12:57348542-57349142(+)
chr12:57349292-57349892(+)
chr12:57350183-57350783(+)
chr12:57351024-57351624(+)
chr12:57351467-57352067(+)
chr12:57352138-57352738(+)
chr12:57352870-57353470(+)
chr12:57354710-57355310(+)
chr12:57356260-57356860(+)
chr12:57359841-57360441(+)
chr12:57360377-57360977(+)
chr12:57360893-57361493(+)
chr12:57361850-57362450(+)
chr12:57362606-57363206(+)
chr12:57367950-57368550(+)
chr12:57369630-57370230(+)
chr12:57370408-57371008(+)
chr12:57371208-57371808(+)
chr12:57372060-57372660(+)
chr12:57372520-57373120(+)
chr12:57372980-57373580(+)
chr12:57373381-57373981(+)
chr12:57373845-57374445(+)
chr12:57374258-57374858(+)
chr12:57374945-57375545(+)
chr12:57376723-57377323(+)
chr12:57377450-57378050(+)
chr12:57377872-57378472(+)
chr12:57378393-57378993(+)
chr12:57378871-57379471(+)
chr12:57379421-57380021(+)
chr12:57380044-57380644(+)
chr12:57380546-57381146(+)
chr12:57381184-57381784(+)
chr12:57381997-57382597(+)
chr12:57382537-57383137(+)
chr12:57383498-57384098(+)
chr12:57384306-57384906(+)
chr12:57385051-57385651(+)
chr12:57385909-57386509(+)
chr12:57386975-57387575(+)
chr12:57387557-57388157(+)
chr12:57388061-57388661(+)
chr12:57388812-57389412(+)
chr12:57389460-57390060(+)
chr12:57390523-57391123(+)
chr12:57391233-57391833(+)
chr12:57391907-57392507(+)
chr12:57392643-57393243(+)
chr12:57393133-57393733(+)
chr12:57393579-57394179(+)
chr12:57394087-57394687(+)
chr12:57395099-57395699(+)
chr12:57395554-57396154(+)
chr12:57396325-57396925(+)
chr12:57396917-57397517(+)
chr12:57397725-57398325(+)
chr12:57398253-57398853(+)
chr12:57398952-57399552(+)
chr12:57399652-57400252(+)
chr12:57400069-57400669(+)
chr12:57400840-57401440(+)
chr12:57401797-57402397(+)
chr12:57402609-57403209(+)
chr12:57403694-57404294(+)
chr12:57404333-57404933(+)
chr12:57405113-57405713(+)
chr12:57406600-57407200(+)
chr12:57407520-57408120(+)
chr12:57408050-57408650(+)
chr12:57409415-57410015(+)
chr12:57410092-57410692(+)
chr12:57411250-57411850(+)
chr12:57412131-57412731(+)
chr12:57412593-57413193(+)
chr12:57413668-57414268(+)
chr12:57414100-57414700(+)
chr12:57414810-57415410(+)
chr12:57416001-57416601(+)
chr12:57416770-57417370(+)
chr12:57417564-57418164(+)
chr12:57418290-57418890(+)
chr12:57418884-57419484(+)
chr12:57419889-57420489(+)
chr12:57420785-57421385(+)
chr12:57421459-57422059(+)
chr12:57421890-57422490(+)
chr12:57422315-57422915(+)
chr12:57423110-57423710(+)
chr12:57423630-57424230(+)
chr12:57424160-57424760(+)
chr12:57424963-57425563(+)
chr12:57425585-57426185(+)
chr12:57426046-57426646(+)
chr12:57426558-57427158(+)
chr12:57427098-57427698(+)
chr12:57427744-57428344(+)
chr12:57428841-57429441(+)
chr12:57429550-57430150(+)
chr12:57430169-57430769(+)
chr12:57430742-57431342(+)
chr12:57431495-57432095(+)
chr12:57431925-57432525(+)
chr12:57432625-57433225(+)
chr12:57433064-57433664(+)
chr12:57434454-57435054(+)
chr12:57436443-57437043(+)
chr12:57437360-57437960(+)
chr12:57438110-57438710(+)
chr12:57438553-57439153(+)
chr12:57439270-57439870(+)
chr12:57440065-57440665(+)
chr12:57440874-57441474(+)
chr12:57441675-57442275(+)
chr12:57442102-57442702(+)
chr12:57442667-57443267(+)
chr12:57443535-57444135(+)
chr12:57444271-57444871(+)
chr12:57444732-57445332(+)
chr12:57445570-57446170(+)
chr12:57446308-57446908(+)
chr12:57446740-57447340(+)
chr12:57448690-57449290(+)
chr12:57449570-57450170(+)
chr12:57450220-57450820(+)
chr12:57450799-57451399(+)
chr12:57452003-57452603(+)
chr12:57452860-57453460(+)
chr12:57453276-57453876(+)
chr12:57453943-57454543(+)
chr12:57454646-57455246(+)
chr12:57455630-57456230(+)
chr12:57456030-57456630(+)
chr12:57456431-57457031(+)
chr12:57457762-57458362(+)
chr12:57458726-57459326(+)
chr12:57459230-57459830(+)
chr12:57459931-57460531(+)
chr12:57460450-57461050(+)
chr12:57460950-57461550(+)
chr12:57461423-57462023(+)
chr12:57461990-57462590(+)
chr12:57462695-57463295(+)
chr12:57463136-57463736(+)
chr12:57463920-57464520(+)
chr12:57465720-57466320(+)
chr12:57466381-57466981(+)
chr12:57467070-57467670(+)
chr12:57467670-57468270(+)
chr12:57468180-57468780(+)
chr12:57468897-57469497(+)
chr12:57470060-57470660(+)
chr12:57470835-57471435(+)
chr12:57471290-57471890(+)
chr12:57471881-57472481(+)
chr12:57472405-57473005(+)
chr12:57472953-57473553(+)
chr12:57473456-57474056(+)
chr12:57473893-57474493(+)
chr12:57474415-57475015(+)
chr12:57475225-57475825(+)
chr12:57476320-57476920(+)
chr12:57476790-57477390(+)
chr12:57477464-57478064(+)
chr12:57478070-57478670(+)
chr12:57478936-57479536(+)
chr12:57479618-57480218(+)
chr12:57480228-57480828(+)
chr12:57480864-57481464(+)
chr12:57481464-57482064(+)
chr12:57482212-57482812(+)
chr12:57482781-57483381(+)
chr12:57483439-57484039(+)
chr12:57484121-57484721(+)
chr12:57484598-57485198(+)
chr12:57485276-57485876(+)
chr12:57486064-57486664(+)
chr12:57486937-57487537(+)
chr12:57487588-57488188(+)
chr12:57488371-57488971(+)
chr12:57489120-57489720(+)
chr12:57489814-57490414(+)
chr12:57490436-57491036(+)
chr12:57491063-57491663(+)
chr12:57491754-57492354(+)
chr12:57492300-57492900(+)
chr12:57492704-57493304(+)
chr12:57493345-57493945(+)
chr12:57493981-57494581(+)
chr12:57494430-57495030(+)
chr12:57495030-57495630(+)
chr12:57495561-57496161(+)
chr12:57496325-57496925(+)
chr12:57497110-57497710(+)
chr12:57497535-57498135(+)
chr12:57498001-57498601(+)
chr12:57499015-57499615(+)
chr12:57499753-57500353(+)
chr12:57500356-57500956(+)
chr12:57501224-57501824(+)
chr12:57501927-57502527(+)
chr12:57502355-57502955(+)
chr12:57503040-57503640(+)
chr12:57503517-57504117(+)
chr12:57503977-57504577(+)
chr12:57504408-57505008(+)
chr12:57504866-57505466(+)
chr12:57505362-57505962(+)
chr12:57505826-57506426(+)
chr12:57507083-57507683(+)
chr12:57507653-57508253(+)
chr12:57510573-57511173(+)
chr12:57512040-57512640(+)
chr12:57512489-57513089(+)
chr12:57513360-57513960(+)
chr12:57515800-57516400(+)
chr12:57516500-57517100(+)
chr12:57517944-57518544(+)
chr12:57518510-57519110(+)
chr12:57519010-57519610(+)
chr12:57520350-57520950(+)
chr12:57520886-57521486(+)
chr12:57521438-57522038(+)
chr12:57521877-57522477(+)
chr12:57522466-57523066(+)
chr12:57523103-57523703(+)
chr12:57523592-57524192(+)
chr12:57524138-57524738(+)
chr12:57524634-57525234(+)
chr12:57525669-57526269(+)
chr12:57526130-57526730(+)
chr12:57526789-57527389(+)
chr12:57527562-57528162(+)
chr12:57528117-57528717(+)
chr12:57528640-57529240(+)
chr12:57529427-57530027(+)
chr12:57530199-57530799(+)
chr12:57531710-57532310(+)
chr12:57532485-57533085(+)
chr12:57533000-57533600(+)
chr12:57533444-57534044(+)
chr12:57533994-57534594(+)
chr12:57535834-57536434(+)
chr12:57536429-57537029(+)
chr12:57537120-57537720(+)
chr12:57537850-57538450(+)
chr12:57538430-57539030(+)
chr12:57538855-57539455(+)
chr12:57539601-57540201(+)
chr12:57540205-57540805(+)
chr12:57540609-57541209(+)
chr12:57541255-57541855(+)
chr12:57542017-57542617(+)
chr12:57542424-57543024(+)
chr12:57542924-57543524(+)
chr12:57543525-57544125(+)
chr12:57544122-57544722(+)
chr12:57545021-57545621(+)
chr12:57545614-57546214(+)
chr12:57546311-57546911(+)
chr12:57547200-57547800(+)
chr12:57547825-57548425(+)
chr12:57548525-57549125(+)
chr12:57549839-57550439(+)
chr12:57550277-57550877(+)
chr12:57551557-57552157(+)
chr12:57552303-57552903(+)
chr12:57553013-57553613(+)
chr12:57553722-57554322(+)
chr12:57554479-57555079(+)
chr12:57555170-57555770(+)
chr12:57556258-57556858(+)
chr12:57558160-57558760(+)
chr12:57558618-57559218(+)
chr12:57559413-57560013(+)
chr12:57560199-57560799(+)
chr12:57560734-57561334(+)
chr12:57561626-57562226(+)
chr12:57562324-57562924(+)
chr12:57563056-57563656(+)
chr12:57563698-57564298(+)
chr12:57564898-57565498(+)
chr12:57565315-57565915(+)
chr12:57566662-57567262(+)
chr12:57567607-57568207(+)
chr12:57568421-57569021(+)
chr12:57569458-57570058(+)
chr12:57570534-57571134(+)
chr12:57571343-57571943(+)
chr12:57571902-57572502(+)
chr12:57572355-57572955(+)
chr12:57573089-57573689(+)
chr12:57573789-57574389(+)
chr12:57574262-57574862(+)
chr12:57574820-57575420(+)
chr12:57575345-57575945(+)
chr12:57576612-57577212(+)
chr12:57577106-57577706(+)
chr12:57577733-57578333(+)
chr12:57578320-57578920(+)
chr12:57578892-57579492(+)
chr12:57579345-57579945(+)
chr12:57580056-57580656(+)
chr12:57580860-57581460(+)
chr12:57581543-57582143(+)
chr12:57582235-57582835(+)
chr12:57582790-57583390(+)
chr12:57583300-57583900(+)
chr12:57583765-57584365(+)
chr12:57584603-57585203(+)
chr12:57585072-57585672(+)
chr12:57585946-57586546(+)
chr12:57586463-57587063(+)
chr12:57587506-57588106(+)
chr12:57588173-57588773(+)
chr12:57588806-57589406(+)
chr12:57589220-57589820(+)
chr12:57589656-57590256(+)
chr12:57590105-57590705(+)
chr12:57590786-57591386(+)
chr12:57591445-57592045(+)
chr12:57591989-57592589(+)
chr12:57592555-57593155(+)
chr12:57593046-57593646(+)
chr12:57593830-57594430(+)
chr12:57594470-57595070(+)
chr12:57595192-57595792(+)
chr12:57595734-57596334(+)
chr12:57596664-57597264(+)
chr12:57597447-57598047(+)
chr12:57598007-57598607(+)
chr12:57598701-57599301(+)
chr12:57599386-57599986(+)
chr12:57599935-57600535(+)
chr12:57601382-57601982(+)
chr12:57602049-57602649(+)
chr12:57602582-57603182(+)
chr12:57603438-57604038(+)
chr12:57603970-57604570(+)
chr12:57604614-57605214(+)
chr12:57605057-57605657(+)
chr12:57605487-57606087(+)
chr12:57605995-57606595(+)
chr12:57606937-57607537(+)
chr12:57607377-57607977(+)
chr12:57607926-57608526(+)
chr12:57608410-57609010(+)
chr12:57608990-57609590(+)
chr12:57609404-57610004(+)
chr12:57610144-57610744(+)
chr12:57610710-57611310(+)
chr12:57611144-57611744(+)
chr12:57611711-57612311(+)
chr12:57612174-57612774(+)
chr12:57613050-57613650(+)
chr12:57613705-57614305(+)
chr12:57614508-57615108(+)
chr12:57615332-57615932(+)
chr12:57616420-57617020(+)
chr12:57617108-57617708(+)
chr12:57617630-57618230(+)
chr12:57618501-57619101(+)
chr12:57619093-57619693(+)
chr12:57619611-57620211(+)
chr12:57620163-57620763(+)
chr12:57620605-57621205(+)
chr12:57621241-57621841(+)
chr12:57622696-57623296(+)
chr12:57623158-57623758(+)
chr12:57623586-57624186(+)
chr12:57624221-57624821(+)
chr12:57625250-57625850(+)
chr12:57626010-57626610(+)
chr12:57626862-57627462(+)
chr12:57627699-57628299(+)
chr12:57628347-57628947(+)
chr12:57628805-57629405(+)
chr12:57629456-57630056(+)
chr12:57629896-57630496(+)
chr12:57630679-57631279(+)
chr12:57631234-57631834(+)
chr12:57631919-57632519(+)
chr12:57632724-57633324(+)
chr12:57633220-57633820(+)
chr12:57633933-57634533(+)
chr12:57634645-57635245(+)
chr12:57635317-57635917(+)
chr12:57635988-57636588(+)
chr12:57636575-57637175(+)
chr12:57637303-57637903(+)
chr12:57637833-57638433(+)
chr12:57638326-57638926(+)
chr12:57638779-57639379(+)
chr12:57639198-57639798(+)
chr12:57640715-57641315(+)
chr12:57641395-57641995(+)
chr12:57642220-57642820(+)
chr12:57642707-57643307(+)
chr12:57643110-57643710(+)
chr12:57643720-57644320(+)
chr12:57644192-57644792(+)
chr12:57644657-57645257(+)
chr12:57645283-57645883(+)
chr12:57645726-57646326(+)
chr12:57646470-57647070(+)
chr12:57647183-57647783(+)
chr12:57647980-57648580(+)
chr12:57648574-57649174(+)
chr12:57649268-57649868(+)
chr12:57649850-57650450(+)
chr12:57650510-57651110(+)
chr12:57651030-57651630(+)
chr12:57651612-57652212(+)
chr12:57652050-57652650(+)
chr12:57652962-57653562(+)
chr12:57653487-57654087(+)
chr12:57654287-57654887(+)
chr12:57655187-57655787(+)
chr12:57655874-57656474(+)
chr12:57656573-57657173(+)
chr12:57657441-57658041(+)
chr12:57658484-57659084(+)
chr12:57659162-57659762(+)
chr12:57659805-57660405(+)
chr12:57660465-57661065(+)
chr12:57661050-57661650(+)
chr12:57661951-57662551(+)
chr12:57663380-57663980(+)
chr12:57664725-57665325(+)
chr12:57666012-57666612(+)
chr12:57666482-57667082(+)
chr12:57666939-57667539(+)
chr12:57670638-57671238(+)
chr12:57671830-57672430(+)
chr12:57672314-57672914(+)
chr12:57673144-57673744(+)
chr12:57673911-57674511(+)
chr12:57674495-57675095(+)
chr12:57675470-57676070(+)
chr12:57676166-57676766(+)
chr12:57676947-57677547(+)
chr12:57677452-57678052(+)
chr12:57677890-57678490(+)
chr12:57678360-57678960(+)
chr12:57678985-57679585(+)
chr12:57679610-57680210(+)
chr12:57680730-57681330(+)
chr12:57681470-57682070(+)
chr12:57681908-57682508(+)
chr12:57682473-57683073(+)
chr12:57683206-57683806(+)
chr12:57683810-57684410(+)
chr12:57684380-57684980(+)
chr12:57685024-57685624(+)
chr12:57685564-57686164(+)
chr12:57686572-57687172(+)
chr12:57687050-57687650(+)
chr12:57688150-57688750(+)
chr12:57688973-57689573(+)
chr12:57689890-57690490(+)
chr12:57690440-57691040(+)
chr12:57692510-57693110(+)
chr12:57693208-57693808(+)
chr12:57693931-57694531(+)
chr12:57694350-57694950(+)
chr12:57694932-57695532(+)
chr12:57695890-57696490(+)
chr12:57696410-57697010(+)
chr12:57697135-57697735(+)
chr12:57697785-57698385(+)
chr12:57698410-57699010(+)
chr12:57699270-57699870(+)
chr12:57699750-57700350(+)
chr12:57700687-57701287(+)
chr12:57701420-57702020(+)
chr12:57701830-57702430(+)
chr12:57702409-57703009(+)
chr12:57703062-57703662(+)
chr12:57703510-57704110(+)
chr12:57703920-57704520(+)
chr12:57705210-57705810(+)
chr12:57705900-57706500(+)
chr12:57706680-57707280(+)
chr12:57708755-57709355(+)
chr12:57709483-57710083(+)
chr12:57710450-57711050(+)
chr12:57711021-57711621(+)
chr12:57711735-57712335(+)
chr12:57712528-57713128(+)
chr12:57713262-57713862(+)
chr12:57714060-57714660(+)
chr12:57715420-57716020(+)
chr12:57716039-57716639(+)
chr12:57717048-57717648(+)
chr12:57718366-57718966(+)
chr12:57718976-57719576(+)
chr12:57719790-57720390(+)
chr12:57724676-57725276(+)
chr12:57726481-57727081(+)
chr12:57727917-57728517(+)
chr12:57732130-57732730(+)
chr12:57733357-57733957(+)
chr12:57733767-57734367(+)
chr12:57734254-57734854(+)
chr12:57735116-57735716(+)
chr12:57735950-57736550(+)
chr12:57737451-57738051(+)
chr12:57739270-57739870(+)
chr12:57741320-57741920(+)
chr12:57741880-57742480(+)
chr12:57742331-57742931(+)
chr12:57743975-57744575(+)
chr12:57744950-57745550(+)
chr12:57745847-57746447(+)
chr12:57746760-57747360(+)
chr12:57747795-57748395(+)
chr12:57748480-57749080(+)
chr12:57749463-57750063(+)
chr12:57752292-57752892(+)
chr12:57752910-57753510(+)
chr12:57756030-57756630(+)
chr12:57756950-57757550(+)
chr12:57757838-57758438(+)
chr12:57758784-57759384(+)
chr12:57759450-57760050(+)
chr12:57759897-57760497(+)
chr12:57760796-57761396(+)
chr12:57761590-57762190(+)
chr12:57762114-57762714(+)
chr12:57762746-57763346(+)
chr12:57763230-57763830(+)
chr12:57763747-57764347(+)
chr12:57764394-57764994(+)
chr12:57764820-57765420(+)
chr12:57765340-57765940(+)
chr12:57765886-57766486(+)
chr12:57766456-57767056(+)
chr12:57767030-57767630(+)
chr12:57767757-57768357(+)
chr12:57768180-57768780(+)
chr12:57769111-57769711(+)
chr12:57769748-57770348(+)
chr12:57770350-57770950(+)
chr12:57770908-57771508(+)
chr12:57771630-57772230(+)
chr12:57772401-57773001(+)
chr12:57773062-57773662(+)
chr12:57773873-57774473(+)
chr12:57774496-57775096(+)
chr12:57775429-57776029(+)
chr12:57776020-57776620(+)
chr12:57776698-57777298(+)
chr12:57777280-57777880(+)
chr12:57778161-57778761(+)
chr12:57778595-57779195(+)
chr12:57779245-57779845(+)
chr12:57779918-57780518(+)
chr12:57780508-57781108(+)
chr12:57782094-57782694(+)
chr12:57782721-57783321(+)
chr12:57783723-57784323(+)
chr12:57784840-57785440(+)
chr12:57786055-57786655(+)
chr12:57788730-57789330(+)
chr12:57790150-57790750(+)
chr12:57791069-57791669(+)
chr12:57792380-57792980(+)
chr12:57793371-57793971(+)
chr12:57794820-57795420(+)
chr12:57795850-57796450(+)
chr12:57798778-57799378(+)
chr12:57800130-57800730(+)
chr12:57800530-57801130(+)
chr12:57801330-57801930(+)
chr12:57801800-57802400(+)
chr12:57802566-57803166(+)
chr12:57803030-57803630(+)
chr12:57804170-57804770(+)
chr12:57804790-57805390(+)
chr12:57805334-57805934(+)
chr12:57806850-57807450(+)
chr12:57807300-57807900(+)
chr12:57807862-57808462(+)
chr12:57808270-57808870(+)
chr12:57808750-57809350(+)
chr12:57809640-57810240(+)
chr12:57810050-57810650(+)
chr12:57810670-57811270(+)
chr12:57811870-57812470(+)
chr12:57812486-57813086(+)
chr12:57813349-57813949(+)
chr12:57814250-57814850(+)
chr12:57814750-57815350(+)
chr12:57815200-57815800(+)
chr12:57816100-57816700(+)
chr12:57816870-57817470(+)
chr12:57817740-57818340(+)
chr12:57818370-57818970(+)
chr12:57818895-57819495(+)
chr12:57819500-57820100(+)
chr12:57820329-57820929(+)
chr12:57821650-57822250(+)
chr12:57822205-57822805(+)
chr12:57822986-57823586(+)
chr12:57823698-57824298(+)
chr12:57824502-57825102(+)
chr12:57825319-57825919(+)
chr12:57825882-57826482(+)
chr12:57826430-57827030(+)
chr12:57827082-57827682(+)
chr12:57828013-57828613(+)
chr12:57828420-57829020(+)
chr12:57829032-57829632(+)
chr12:57829540-57830140(+)
chr12:57830008-57830608(+)
chr12:57830490-57831090(+)
chr12:57831419-57832019(+)
chr12:57832560-57833160(+)
chr12:57833050-57833650(+)
chr12:57833465-57834065(+)
chr12:57833970-57834570(+)
chr12:57834435-57835035(+)
chr12:57835687-57836287(+)
chr12:57836170-57836770(+)
chr12:57837660-57838260(+)
chr12:57838493-57839093(+)
chr12:57839020-57839620(+)
chr12:57840296-57840896(+)
chr12:57841640-57842240(+)
chr12:57842370-57842970(+)
chr12:57843038-57843638(+)
chr12:57843510-57844110(+)
chr12:57844325-57844925(+)
chr12:57844963-57845563(+)
chr12:57845835-57846435(+)
chr12:57846553-57847153(+)
chr12:57848131-57848731(+)
chr12:57848656-57849256(+)
chr12:57849760-57850360(+)
chr12:57850394-57850994(+)
chr12:57850802-57851402(+)
chr12:57851448-57852048(+)
chr12:57852061-57852661(+)
chr12:57852756-57853356(+)
chr12:57853203-57853803(+)
chr12:57853961-57854561(+)
chr12:57854751-57855351(+)
chr12:57855340-57855940(+)
chr12:57856152-57856752(+)
chr12:57856630-57857230(+)
chr12:57857090-57857690(+)
chr12:57857549-57858149(+)
chr12:57858683-57859283(+)
chr12:57859176-57859776(+)
chr12:57859733-57860333(+)
chr12:57860904-57861504(+)
chr12:57861592-57862192(+)
chr12:57862150-57862750(+)
chr12:57862926-57863526(+)
chr12:57864026-57864626(+)
chr12:57864912-57865512(+)
chr12:57865350-57865950(+)
chr12:57865972-57866572(+)
chr12:57866520-57867120(+)
chr12:57867131-57867731(+)
chr12:57867621-57868221(+)
chr12:57868108-57868708(+)
chr12:57868530-57869130(+)
chr12:57868970-57869570(+)
chr12:57869375-57869975(+)
chr12:57869883-57870483(+)
chr12:57870290-57870890(+)
chr12:57870842-57871442(+)
chr12:57871538-57872138(+)
chr12:57872065-57872665(+)
chr12:57872803-57873403(+)
chr12:57873296-57873896(+)
chr12:57874278-57874878(+)
chr12:57874850-57875450(+)
chr12:57875276-57875876(+)
chr12:57876550-57877150(+)
chr12:57877104-57877704(+)
chr12:57878010-57878610(+)
chr12:57878890-57879490(+)
chr12:57879303-57879903(+)
chr12:57879830-57880430(+)
chr12:57880520-57881120(+)
chr12:57881044-57881644(+)
chr12:57881475-57882075(+)
chr12:57882135-57882735(+)
chr12:57882915-57883515(+)
chr12:57883770-57884370(+)
chr12:57885083-57885683(+)
chr12:57885990-57886590(+)
chr12:57886535-57887135(+)
chr12:57887270-57887870(+)
chr12:57888773-57889373(+)
chr12:57889715-57890315(+)
chr12:57890483-57891083(+)
chr12:57890930-57891530(+)
chr12:57891364-57891964(+)
chr12:57891836-57892436(+)
chr12:57892247-57892847(+)
chr12:57893855-57894455(+)
chr12:57894770-57895370(+)
chr12:57895310-57895910(+)
chr12:57895920-57896520(+)
chr12:57896980-57897580(+)
chr12:57897668-57898268(+)
chr12:57898380-57898980(+)
chr12:57899240-57899840(+)
chr12:57899675-57900275(+)
chr12:57900205-57900805(+)
chr12:57901266-57901866(+)
chr12:57902280-57902880(+)
chr12:57902755-57903355(+)
chr12:57903617-57904217(+)
chr12:57904510-57905110(+)
chr12:57905063-57905663(+)
chr12:57905670-57906270(+)
chr12:57906409-57907009(+)
chr12:57907061-57907661(+)
chr12:57907500-57908100(+)
chr12:57908272-57908872(+)
chr12:57908845-57909445(+)
chr12:57909796-57910396(+)
chr12:57910496-57911096(+)
chr12:57910901-57911501(+)
chr12:57911848-57912448(+)
chr12:57912723-57913323(+)
chr12:57913385-57913985(+)
chr12:57914154-57914754(+)
chr12:57915221-57915821(+)
chr12:57915687-57916287(+)
chr12:57916169-57916769(+)
chr12:57916708-57917308(+)
chr12:57917133-57917733(+)
chr12:57917748-57918348(+)
chr12:57918456-57919056(+)
chr12:57919348-57919948(+)
chr12:57919882-57920482(+)
chr12:57920340-57920940(+)
chr12:57920934-57921534(+)
chr12:57921591-57922191(+)
chr12:57922035-57922635(+)
chr12:57922695-57923295(+)
chr12:57923465-57924065(+)
chr12:57924121-57924721(+)
chr12:57925070-57925670(+)
chr12:57925718-57926318(+)
chr12:57926651-57927251(+)
chr12:57927670-57928270(+)
chr12:57928828-57929428(+)
chr12:57929611-57930211(+)
chr12:57930410-57931010(+)
chr12:57931130-57931730(+)
chr12:57932022-57932622(+)
chr12:57932953-57933553(+)
chr12:57933470-57934070(+)
chr12:57934020-57934620(+)
chr12:57934664-57935264(+)
chr12:57935224-57935824(+)
chr12:57935990-57936590(+)
chr12:57936530-57937130(+)
chr12:57937304-57937904(+)
chr12:57938130-57938730(+)
chr12:57938657-57939257(+)
chr12:57939676-57940276(+)
chr12:57940110-57940710(+)
chr12:57940743-57941343(+)
chr12:57941271-57941871(+)
chr12:57941795-57942395(+)
chr12:57942300-57942900(+)
chr12:57942991-57943591(+)
chr12:57943523-57944123(+)
chr12:57944061-57944661(+)
chr12:57944621-57945221(+)
chr12:57945306-57945906(+)
chr12:57945870-57946470(+)
chr12:57946529-57947129(+)
chr12:57947100-57947700(+)
chr12:57947589-57948189(+)
chr12:57948297-57948897(+)
chr12:57949010-57949610(+)
chr12:57950086-57950686(+)
chr12:57950488-57951088(+)
chr12:57951650-57952250(+)
chr12:57952160-57952760(+)
chr12:57952575-57953175(+)
chr12:57953170-57953770(+)
chr12:57954190-57954790(+)
chr12:57954798-57955398(+)
chr12:57955600-57956200(+)
chr12:57956140-57956740(+)
chr12:57957028-57957628(+)
chr12:57957686-57958286(+)
chr12:57958397-57958997(+)
chr12:57960832-57961432(+)
chr12:57962419-57963019(+)
chr12:57963077-57963677(+)
chr12:57963556-57964156(+)
chr12:57964915-57965515(+)
chr12:57965562-57966162(+)
chr12:57966102-57966702(+)
chr12:57966974-57967574(+)
chr12:57967650-57968250(+)
chr12:57968860-57969460(+)
chr12:57969750-57970350(+)
chr12:57970429-57971029(+)
chr12:57971291-57971891(+)
chr12:57971713-57972313(+)
chr12:57972170-57972770(+)
chr12:57972666-57973266(+)
chr12:57973341-57973941(+)
chr12:57973796-57974396(+)
chr12:57974335-57974935(+)
chr12:57975081-57975681(+)
chr12:57976079-57976679(+)
chr12:57976980-57977580(+)
chr12:57977703-57978303(+)
chr12:57978261-57978861(+)
chr12:57978720-57979320(+)
chr12:57979123-57979723(+)
chr12:57979686-57980286(+)
chr12:57980673-57981273(+)
chr12:57981310-57981910(+)
chr12:57981719-57982319(+)
chr12:57982829-57983429(+)
chr12:57984128-57984728(+)
chr12:57984638-57985238(+)
chr12:57985183-57985783(+)
chr12:57985686-57986286(+)
chr12:57986260-57986860(+)
chr12:57986682-57987282(+)
chr12:57991460-57992060(+)
chr12:57992550-57993150(+)
chr12:57994008-57994608(+)
chr12:57994780-57995380(+)
chr12:57996270-57996870(+)
chr12:57996908-57997508(+)
chr12:57997482-57998082(+)
chr12:57998189-57998789(+)
chr12:57998867-57999467(+)
chr12:57999922-58000522(+)
chr12:58000564-58001164(+)
chr12:58001237-58001837(+)
chr12:58002268-58002868(+)
chr12:58002818-58003418(+)
chr12:58003583-58004183(+)
chr12:58004365-58004965(+)
chr12:58004939-58005539(+)
chr12:58005654-58006254(+)
chr12:58006097-58006697(+)
chr12:58007012-58007612(+)
chr12:58007859-58008459(+)
chr12:58008385-58008985(+)
chr12:58008891-58009491(+)
chr12:58009359-58009959(+)
chr12:58009799-58010399(+)
chr12:58010374-58010974(+)
chr12:58011110-58011710(+)
chr12:58011607-58012207(+)
chr12:58012015-58012615(+)
chr12:58012867-58013467(+)
chr12:58013305-58013905(+)
chr12:58013914-58014514(+)
chr12:58014446-58015046(+)
chr12:58014927-58015527(+)
chr12:58015404-58016004(+)
chr12:58016061-58016661(+)
chr12:58016574-58017174(+)
chr12:58017332-58017932(+)
chr12:58017935-58018535(+)
chr12:58018641-58019241(+)
chr12:58019206-58019806(+)
chr12:58020197-58020797(+)
chr12:58020725-58021325(+)
chr12:58021199-58021799(+)
chr12:58021687-58022287(+)
chr12:58022161-58022761(+)
chr12:58022566-58023166(+)
chr12:58023419-58024019(+)
chr12:58023959-58024559(+)
chr12:58024395-58024995(+)
chr12:58024825-58025425(+)
chr12:58025548-58026148(+)
chr12:58026028-58026628(+)
chr12:58026686-58027286(+)
chr12:58027110-58027710(+)
chr12:58027763-58028363(+)
chr12:58029122-58029722(+)
chr12:58029550-58030150(+)
chr12:58031025-58031625(+)
chr12:58031760-58032360(+)
chr12:58032378-58032978(+)
chr12:58033140-58033740(+)
chr12:58033905-58034505(+)
chr12:58034327-58034927(+)
chr12:58035152-58035752(+)
chr12:58035733-58036333(+)
chr12:58036150-58036750(+)
chr12:58036938-58037538(+)
chr12:58037630-58038230(+)
chr12:58039530-58040130(+)
chr12:58046170-58046770(+)
chr12:58046740-58047340(+)
chr12:58047170-58047770(+)
chr12:58047770-58048370(+)
chr12:58048240-58048840(+)
chr12:58049357-58049957(+)
chr12:58050134-58050734(+)
chr12:58050915-58051515(+)
chr12:58051452-58052052(+)
chr12:58052303-58052903(+)
chr12:58053620-58054220(+)
chr12:58054270-58054870(+)
chr12:58054984-58055584(+)
chr12:58056030-58056630(+)
chr12:58056720-58057320(+)
chr12:58058020-58058620(+)
chr12:58058710-58059310(+)
chr12:58059850-58060450(+)
chr12:58060444-58061044(+)
chr12:58060962-58061562(+)
chr12:58061435-58062035(+)
chr12:58062320-58062920(+)
chr12:58063215-58063815(+)
chr12:58064005-58064605(+)
chr12:58064470-58065070(+)
chr12:58065138-58065738(+)
chr12:58065650-58066250(+)
chr12:58066258-58066858(+)
chr12:58067188-58067788(+)
chr12:58067660-58068260(+)
chr12:58068560-58069160(+)
chr12:58068977-58069577(+)
chr12:58069430-58070030(+)
chr12:58070022-58070622(+)
chr12:58071078-58071678(+)
chr12:58071712-58072312(+)
chr12:58072234-58072834(+)
chr12:58072741-58073341(+)
chr12:58073151-58073751(+)
chr12:58074081-58074681(+)
chr12:58074790-58075390(+)
chr12:58075727-58076327(+)
chr12:58076132-58076732(+)
chr12:58076755-58077355(+)
chr12:58077280-58077880(+)
chr12:58077895-58078495(+)
chr12:58078470-58079070(+)
chr12:58079139-58079739(+)
chr12:58079756-58080356(+)
chr12:58080170-58080770(+)
chr12:58081291-58081891(+)
chr12:58082090-58082690(+)
chr12:58082740-58083340(+)
chr12:58083320-58083920(+)
chr12:58084010-58084610(+)
chr12:58086280-58086880(+)
chr12:58086861-58087461(+)
chr12:58087450-58088050(+)
chr12:58088177-58088777(+)
chr12:58088850-58089450(+)
chr12:58089475-58090075(+)
chr12:58090580-58091180(+)
chr12:58091368-58091968(+)
chr12:58092080-58092680(+)
chr12:58092770-58093370(+)
chr12:58094024-58094624(+)
chr12:58094730-58095330(+)
chr12:58097601-58098201(+)
chr12:58099120-58099720(+)
chr12:58102380-58102980(+)
chr12:58103810-58104410(+)
chr12:58106366-58106966(+)
chr12:58106943-58107543(+)
chr12:58109049-58109649(+)
chr12:58109959-58110559(+)
chr12:58111790-58112390(+)
chr12:58112706-58113306(+)
chr12:58113426-58114026(+)
chr12:58114018-58114618(+)
chr12:58114659-58115259(+)
chr12:58115384-58115984(+)
chr12:58115940-58116540(+)
chr12:58116417-58117017(+)
chr12:58116960-58117560(+)
chr12:58117497-58118097(+)
chr12:58117964-58118564(+)
chr12:58118705-58119305(+)
chr12:58119719-58120319(+)
chr12:58120200-58120800(+)
chr12:58120724-58121324(+)
chr12:58121316-58121916(+)
chr12:58121992-58122592(+)
chr12:58123091-58123691(+)
chr12:58123870-58124470(+)
chr12:58124523-58125123(+)
chr12:58125064-58125664(+)
chr12:58125580-58126180(+)
chr12:58126336-58126936(+)
chr12:58126924-58127524(+)
chr12:58127498-58128098(+)
chr12:58128304-58128904(+)
chr12:58129120-58129720(+)
chr12:58129565-58130165(+)
chr12:58130269-58130869(+)
chr12:58130996-58131596(+)
chr12:58131561-58132161(+)
chr12:58132512-58133112(+)
chr12:58133062-58133662(+)
chr12:58133649-58134249(+)
chr12:58134704-58135304(+)
chr12:58135112-58135712(+)
chr12:58135739-58136339(+)
chr12:58137454-58138054(+)
chr12:58138361-58138961(+)
chr12:58138821-58139421(+)
chr12:58139563-58140163(+)
chr12:58140098-58140698(+)
chr12:58140570-58141170(+)
chr12:58142030-58142630(+)
chr12:58142762-58143362(+)
chr12:58144468-58145068(+)
chr12:58145398-58145998(+)
chr12:58145972-58146572(+)
chr12:58146524-58147124(+)
chr12:58146971-58147571(+)
chr12:58147498-58148098(+)
chr12:58148316-58148916(+)
chr12:58149063-58149663(+)
chr12:58149499-58150099(+)
chr12:58150379-58150979(+)
chr12:58151555-58152155(+)
chr12:58152360-58152960(+)
chr12:58153053-58153653(+)
chr12:58154034-58154634(+)
chr12:58155220-58155820(+)
chr12:58155910-58156510(+)
chr12:58156523-58157123(+)
chr12:58157115-58157715(+)
chr12:58158329-58158929(+)
chr12:58158873-58159473(+)
chr12:58159579-58160179(+)
chr12:58159983-58160583(+)
chr12:58160551-58161151(+)
chr12:58161175-58161775(+)
chr12:58161690-58162290(+)
chr12:58162326-58162926(+)
chr12:58162852-58163452(+)
chr12:58163300-58163900(+)
chr12:58164030-58164630(+)
chr12:58164516-58165116(+)
chr12:58164956-58165556(+)
chr12:58165503-58166103(+)
chr12:58166157-58166757(+)
chr12:58167023-58167623(+)
chr12:58169456-58170056(+)
chr12:58171160-58171760(+)
chr12:58172590-58173190(+)
chr12:58173412-58174012(+)
chr12:58174310-58174910(+)
chr12:58174981-58175581(+)
chr12:58175466-58176066(+)
chr12:58176224-58176824(+)
chr12:58177542-58178142(+)
chr12:58178230-58178830(+)
chr12:58178810-58179410(+)
chr12:58180470-58181070(+)
chr12:58181555-58182155(+)
chr12:58183030-58183630(+)
chr12:58187606-58188206(+)
chr12:58188007-58188607(+)
chr12:58189011-58189611(+)
chr12:58189770-58190370(+)
chr12:58190672-58191272(+)
chr12:58191550-58192150(+)
chr12:58192730-58193330(+)
chr12:58193355-58193955(+)
chr12:58194040-58194640(+)
chr12:58194696-58195296(+)
chr12:58195385-58195985(+)
chr12:58195802-58196402(+)
chr12:58196453-58197053(+)
chr12:58196996-58197596(+)
chr12:58197628-58198228(+)
chr12:58200128-58200728(+)
chr12:58200997-58201597(+)
chr12:58201772-58202372(+)
chr12:58203431-58204031(+)
chr12:58204186-58204786(+)
chr12:58204770-58205370(+)
chr12:58205433-58206033(+)
chr12:58206230-58206830(+)
chr12:58206678-58207278(+)
chr12:58207133-58207733(+)
chr12:58208124-58208724(+)
chr12:58208875-58209475(+)
chr12:58209624-58210224(+)
chr12:58210385-58210985(+)
chr12:58210923-58211523(+)
chr12:58211339-58211939(+)
chr12:58211810-58212410(+)
chr12:58212566-58213166(+)
chr12:58213243-58213843(+)
chr12:58213790-58214390(+)
chr12:58214195-58214795(+)
chr12:58214894-58215494(+)
chr12:58215510-58216110(+)
chr12:58216135-58216735(+)
chr12:58216893-58217493(+)
chr12:58217475-58218075(+)
chr12:58218197-58218797(+)
chr12:58219170-58219770(+)
chr12:58219946-58220546(+)
chr12:58220530-58221130(+)
chr12:58220960-58221560(+)
chr12:58221370-58221970(+)
chr12:58222140-58222740(+)
chr12:58222747-58223347(+)
chr12:58223395-58223995(+)
chr12:58224150-58224750(+)
chr12:58225064-58225664(+)
chr12:58225607-58226207(+)
chr12:58226586-58227186(+)
chr12:58227036-58227636(+)
chr12:58228078-58228678(+)
chr12:58229069-58229669(+)
chr12:58229484-58230084(+)
chr12:58230037-58230637(+)
chr12:58230511-58231111(+)
chr12:58231715-58232315(+)
chr12:58232506-58233106(+)
chr12:58233296-58233896(+)
chr12:58233764-58234364(+)
chr12:58234430-58235030(+)
chr12:58235118-58235718(+)
chr12:58236258-58236858(+)
chr12:58237206-58237806(+)
chr12:58238259-58238859(+)
chr12:58238679-58239279(+)
chr12:58239407-58240007(+)
chr12:58240405-58241005(+)
chr12:58241448-58242048(+)
chr12:58241860-58242460(+)
chr12:58242765-58243365(+)
chr12:58243250-58243850(+)
chr12:58244027-58244627(+)
chr12:58244685-58245285(+)
chr12:58245417-58246017(+)
chr12:58245863-58246463(+)
chr12:58246368-58246968(+)
chr12:58246786-58247386(+)
chr12:58247470-58248070(+)
chr12:58248483-58249083(+)
chr12:58250505-58251105(+)
chr12:58251585-58252185(+)
chr12:58252310-58252910(+)
chr12:58252870-58253470(+)
chr12:58254610-58255210(+)
chr12:58255238-58255838(+)
chr12:58255658-58256258(+)
chr12:58256090-58256690(+)
chr12:58256510-58257110(+)
chr12:58257320-58257920(+)
chr12:58258216-58258816(+)
chr12:58258847-58259447(+)
chr12:58259634-58260234(+)
chr12:58260373-58260973(+)
chr12:58260994-58261594(+)
chr12:58261905-58262505(+)
chr12:58262517-58263117(+)
chr12:58263045-58263645(+)
chr12:58263566-58264166(+)
chr12:58264170-58264770(+)
chr12:58264690-58265290(+)
chr12:58266004-58266604(+)
chr12:58266611-58267211(+)
chr12:58267388-58267988(+)
chr12:58267812-58268412(+)
chr12:58268229-58268829(+)
chr12:58269462-58270062(+)
chr12:58270155-58270755(+)
chr12:58270582-58271182(+)
chr12:58271090-58271690(+)
chr12:58271670-58272270(+)
chr12:58272620-58273220(+)
chr12:58273590-58274190(+)
chr12:58274145-58274745(+)
chr12:58274775-58275375(+)
chr12:58275247-58275847(+)
chr12:58276150-58276750(+)
chr12:58276652-58277252(+)
chr12:58277700-58278300(+)
chr12:58278780-58279380(+)
chr12:58280223-58280823(+)
chr12:58280860-58281460(+)
chr12:58281700-58282300(+)
chr12:58282178-58282778(+)
chr12:58282725-58283325(+)
chr12:58283258-58283858(+)
chr12:58283712-58284312(+)
chr12:58284172-58284772(+)
chr12:58285190-58285790(+)
chr12:58285820-58286420(+)
chr12:58286305-58286905(+)
chr12:58287432-58288032(+)
chr12:58288497-58289097(+)
chr12:58289081-58289681(+)
chr12:58289739-58290339(+)
chr12:58290384-58290984(+)
chr12:58290937-58291537(+)
chr12:58291623-58292223(+)
chr12:58292129-58292729(+)
chr12:58292699-58293299(+)
chr12:58293450-58294050(+)
chr12:58293910-58294510(+)
chr12:58296129-58296729(+)
chr12:58296813-58297413(+)
chr12:58298083-58298683(+)
chr12:58298977-58299577(+)
chr12:58299626-58300226(+)
chr12:58300369-58300969(+)
chr12:58300871-58301471(+)
chr12:58302774-58303374(+)
chr12:58304615-58305215(+)
chr12:58305190-58305790(+)
chr12:58307250-58307850(+)
chr12:58308080-58308680(+)
chr12:58311798-58312398(+)
chr12:58313150-58313750(+)
chr12:58315870-58316470(+)
chr12:58320010-58320610(+)
chr12:58321069-58321669(+)
chr12:58323085-58323685(+)
chr12:58323650-58324250(+)
chr12:58325171-58325771(+)
chr12:58327422-58328022(+)
chr12:58327974-58328574(+)
chr12:58328486-58329086(+)
chr12:58329072-58329672(+)
chr12:58329660-58330260(+)
chr12:58330194-58330794(+)
chr12:58330610-58331210(+)
chr12:58331435-58332035(+)
chr12:58332945-58333545(+)
chr12:58334291-58334891(+)
chr12:58335002-58335602(+)
chr12:58335679-58336279(+)
chr12:58336463-58337063(+)
chr12:58337222-58337822(+)
chr12:58338170-58338770(+)
chr12:58340520-58341120(+)
chr12:58341640-58342240(+)
chr12:58343980-58344580(+)
chr12:58345033-58345633(+)
chr12:58346325-58346925(+)
chr12:58348320-58348920(+)
chr12:58349140-58349740(+)
chr12:58349890-58350490(+)
chr12:58351340-58351940(+)
chr12:58352085-58352685(+)
chr12:58353150-58353750(+)
chr12:58358212-58358812(+)
chr12:58358890-58359490(+)
chr12:58359355-58359955(+)
chr12:58360298-58360898(+)
chr12:58361640-58362240(+)
chr12:58362569-58363169(+)
chr12:58363090-58363690(+)
chr12:58367770-58368370(+)
chr12:58368210-58368810(+)
chr12:58368684-58369284(+)
chr12:58369202-58369802(+)
chr12:58370043-58370643(+)
chr12:58374863-58375463(+)
chr12:58375418-58376018(+)
chr12:58375970-58376570(+)
chr12:58376832-58377432(+)
chr12:58377565-58378165(+)
chr12:58378465-58379065(+)
chr12:58379285-58379885(+)
chr12:58380746-58381346(+)
chr12:58381313-58381913(+)
chr12:58382003-58382603(+)
chr12:58383040-58383640(+)
chr12:58383683-58384283(+)
chr12:58386675-58387275(+)
chr12:58387525-58388125(+)
chr12:58388030-58388630(+)
chr12:58388490-58389090(+)
chr12:58390208-58390808(+)
chr12:58390670-58391270(+)
chr12:58391079-58391679(+)
chr12:58391526-58392126(+)
chr12:58392270-58392870(+)
chr12:58393910-58394510(+)
chr12:58395430-58396030(+)
chr12:58395870-58396470(+)
chr12:58396298-58396898(+)
chr12:58396906-58397506(+)
chr12:58397350-58397950(+)
chr12:58399266-58399866(+)
chr12:58400830-58401430(+)
chr12:58401550-58402150(+)
chr12:58402285-58402885(+)
chr12:58403029-58403629(+)
chr12:58403458-58404058(+)
chr12:58404649-58405249(+)
chr12:58405307-58405907(+)
chr12:58405800-58406400(+)
chr12:58409310-58409910(+)
chr12:58416390-58416990(+)
chr12:58416810-58417410(+)
chr12:58417310-58417910(+)
chr12:58417930-58418530(+)
chr12:58418820-58419420(+)
chr12:58419677-58420277(+)
chr12:58420149-58420749(+)
chr12:58420648-58421248(+)
chr12:58421150-58421750(+)
chr12:58421994-58422594(+)
chr12:58422927-58423527(+)
chr12:58423921-58424521(+)
chr12:58424532-58425132(+)
chr12:58425440-58426040(+)
chr12:58425910-58426510(+)
chr12:58426550-58427150(+)
chr12:58427460-58428060(+)
chr12:58428198-58428798(+)
chr12:58428690-58429290(+)
chr12:58429180-58429780(+)
chr12:58429702-58430302(+)
chr12:58430300-58430900(+)
chr12:58431100-58431700(+)
chr12:58431841-58432441(+)
chr12:58432540-58433140(+)
chr12:58433013-58433613(+)
chr12:58433562-58434162(+)
chr12:58434070-58434670(+)
chr12:58434835-58435435(+)
chr12:58435522-58436122(+)
chr12:58436192-58436792(+)
chr12:58437190-58437790(+)
chr12:58438006-58438606(+)
chr12:58438829-58439429(+)
chr12:58439610-58440210(+)
chr12:58440023-58440623(+)
chr12:58440810-58441410(+)
chr12:58452837-58453437(+)
chr12:58453510-58454110(+)
chr12:58457230-58457830(+)
chr12:58458347-58458947(+)
chr12:58458838-58459438(+)
chr12:58459270-58459870(+)
chr12:58459981-58460581(+)
chr12:58460480-58461080(+)
chr12:58461275-58461875(+)
chr12:58461711-58462311(+)
chr12:58462624-58463224(+)
chr12:58463182-58463782(+)
chr12:58463847-58464447(+)
chr12:58465499-58466099(+)
chr12:58467935-58468535(+)
chr12:58469910-58470510(+)
chr12:58470790-58471390(+)
chr12:58471230-58471830(+)
chr12:58472872-58473472(+)
chr12:58473640-58474240(+)
chr12:58474364-58474964(+)
chr12:58475115-58475715(+)
chr12:58475970-58476570(+)
chr12:58476530-58477130(+)
chr12:58477580-58478180(+)
chr12:58478424-58479024(+)
chr12:58479090-58479690(+)
chr12:58479664-58480264(+)
chr12:58480270-58480870(+)
chr12:58481005-58481605(+)
chr12:58481483-58482083(+)
chr12:58482555-58483155(+)
chr12:58483030-58483630(+)
chr12:58483771-58484371(+)
chr12:58484421-58485021(+)
chr12:58484958-58485558(+)
chr12:58485471-58486071(+)
chr12:58485911-58486511(+)
chr12:58486472-58487072(+)
chr12:58487330-58487930(+)
chr12:58488010-58488610(+)
chr12:58488760-58489360(+)
chr12:58490530-58491130(+)
chr12:58491460-58492060(+)
chr12:58491880-58492480(+)
chr12:58493066-58493666(+)
chr12:58496150-58496750(+)
chr12:58497025-58497625(+)
chr12:58498031-58498631(+)
chr12:58498930-58499530(+)
chr12:58499444-58500044(+)
chr12:58499865-58500465(+)
chr12:58501750-58502350(+)
chr12:58509190-58509790(+)
chr12:58509670-58510270(+)
chr12:58510340-58510940(+)
chr12:58510845-58511445(+)
chr12:58511262-58511862(+)
chr12:58512793-58513393(+)
chr12:58513857-58514457(+)
chr12:58514440-58515040(+)
chr12:58515410-58516010(+)
chr12:58515858-58516458(+)
chr12:58516868-58517468(+)
chr12:58517275-58517875(+)
chr12:58517823-58518423(+)
chr12:58519446-58520046(+)
chr12:58520509-58521109(+)
chr12:58521312-58521912(+)
chr12:58522221-58522821(+)
chr12:58524408-58525008(+)
chr12:58525911-58526511(+)
chr12:58527660-58528260(+)
chr12:58528950-58529550(+)
chr12:58529760-58530360(+)
chr12:58532065-58532665(+)
chr12:58533076-58533676(+)
chr12:58533589-58534189(+)
chr12:58534034-58534634(+)
chr12:58535880-58536480(+)
chr12:58536584-58537184(+)
chr12:58537172-58537772(+)
chr12:58538310-58538910(+)
chr12:58539020-58539620(+)
chr12:58540690-58541290(+)
chr12:58541650-58542250(+)
chr12:58542114-58542714(+)
chr12:58542750-58543350(+)
chr12:58545210-58545810(+)
chr12:58545629-58546229(+)
chr12:58546548-58547148(+)
chr12:58548650-58549250(+)
chr12:58552350-58552950(+)
chr12:58553571-58554171(+)
chr12:58553990-58554590(+)
chr12:58554410-58555010(+)
chr12:58555406-58556006(+)
chr12:58556674-58557274(+)
chr12:58557120-58557720(+)
chr12:58557630-58558230(+)
chr12:58559030-58559630(+)
chr12:58559930-58560530(+)
chr12:58560372-58560972(+)
chr12:58560820-58561420(+)
chr12:58561230-58561830(+)
chr12:58562130-58562730(+)
chr12:58563587-58564187(+)
chr12:58564368-58564968(+)
chr12:58565009-58565609(+)
chr12:58565591-58566191(+)
chr12:58566151-58566751(+)
chr12:58566650-58567250(+)
chr12:58567160-58567760(+)
chr12:58567973-58568573(+)
chr12:58568484-58569084(+)
chr12:58568950-58569550(+)
chr12:58569495-58570095(+)
chr12:58569967-58570567(+)
chr12:58570578-58571178(+)
chr12:58571041-58571641(+)
chr12:58571608-58572208(+)
chr12:58572371-58572971(+)
chr12:58573430-58574030(+)
chr12:58573841-58574441(+)
chr12:58574883-58575483(+)
chr12:58575710-58576310(+)
chr12:58576450-58577050(+)
chr12:58576880-58577480(+)
chr12:58577937-58578537(+)
chr12:58578470-58579070(+)
chr12:58578944-58579544(+)
chr12:58579430-58580030(+)
chr12:58580030-58580630(+)
chr12:58580562-58581162(+)
chr12:58581248-58581848(+)
chr12:58581738-58582338(+)
chr12:58582715-58583315(+)
chr12:58583602-58584202(+)
chr12:58584292-58584892(+)
chr12:58584850-58585450(+)
chr12:58586110-58586710(+)
chr12:58587350-58587950(+)
chr12:58588020-58588620(+)
chr12:58589050-58589650(+)
chr12:58589900-58590500(+)
chr12:58590370-58590970(+)
chr12:58590793-58591393(+)
chr12:58593030-58593630(+)
chr12:58593800-58594400(+)
chr12:58594257-58594857(+)
chr12:58595390-58595990(+)
chr12:58596403-58597003(+)
chr12:58597046-58597646(+)
chr12:58597775-58598375(+)
chr12:58598564-58599164(+)
chr12:58599270-58599870(+)
chr12:58600449-58601049(+)
chr12:58601069-58601669(+)
chr12:58601730-58602330(+)
chr12:58602280-58602880(+)
chr12:58602922-58603522(+)
chr12:58604050-58604650(+)
chr12:58604730-58605330(+)
chr12:58605694-58606294(+)
chr12:58606450-58607050(+)
chr12:58606930-58607530(+)
chr12:58607790-58608390(+)
chr12:58608250-58608850(+)
chr12:58608725-58609325(+)
chr12:58610190-58610790(+)
chr12:58610860-58611460(+)
chr12:58613470-58614070(+)
chr12:58615995-58616595(+)
chr12:58616408-58617008(+)
chr12:58616860-58617460(+)
chr12:58617310-58617910(+)
chr12:58617861-58618461(+)
chr12:58618280-58618880(+)
chr12:58618756-58619356(+)
chr12:58619195-58619795(+)
chr12:58620089-58620689(+)
chr12:58626970-58627570(+)
chr12:58627593-58628193(+)
chr12:58629194-58629794(+)
chr12:58630204-58630804(+)
chr12:58630767-58631367(+)
chr12:58631198-58631798(+)
chr12:58632086-58632686(+)
chr12:58634830-58635430(+)
chr12:58635770-58636370(+)
chr12:58636502-58637102(+)
chr12:58636907-58637507(+)
chr12:58637330-58637930(+)
chr12:58639530-58640130(+)
chr12:58639943-58640543(+)
chr12:58640370-58640970(+)
chr12:58641310-58641910(+)
chr12:58642270-58642870(+)
chr12:58643293-58643893(+)
chr12:58643785-58644385(+)
chr12:58644911-58645511(+)
chr12:58645337-58645937(+)
chr12:58645810-58646410(+)
chr12:58646250-58646850(+)
chr12:58646676-58647276(+)
chr12:58647312-58647912(+)
chr12:58648070-58648670(+)
chr12:58648550-58649150(+)
chr12:58649230-58649830(+)
chr12:58650437-58651037(+)
chr12:58651770-58652370(+)
chr12:58652850-58653450(+)
chr12:58653330-58653930(+)
chr12:58655100-58655700(+)
chr12:58655794-58656394(+)
chr12:58656499-58657099(+)
chr12:58657483-58658083(+)
chr12:58658624-58659224(+)
chr12:58660150-58660750(+)
chr12:58661777-58662377(+)
chr12:58662489-58663089(+)
chr12:58663162-58663762(+)
chr12:58663745-58664345(+)
chr12:58664288-58664888(+)
chr12:58664850-58665450(+)
chr12:58666139-58666739(+)
chr12:58666779-58667379(+)
chr12:58668190-58668790(+)
chr12:58668710-58669310(+)
chr12:58670120-58670720(+)
chr12:58670963-58671563(+)
chr12:58672070-58672670(+)
chr12:58673350-58673950(+)
chr12:58675150-58675750(+)
chr12:58676780-58677380(+)
chr12:58677183-58677783(+)
chr12:58677983-58678583(+)
chr12:58678742-58679342(+)
chr12:58679244-58679844(+)
chr12:58679953-58680553(+)
chr12:58680484-58681084(+)
chr12:58681855-58682455(+)
chr12:58682616-58683216(+)
chr12:58683645-58684245(+)
chr12:58684824-58685424(+)
chr12:58685960-58686560(+)
chr12:58687000-58687600(+)
chr12:58688010-58688610(+)
chr12:58689250-58689850(+)
chr12:58689962-58690562(+)
chr12:58690569-58691169(+)
chr12:58691098-58691698(+)
chr12:58691710-58692310(+)
chr12:58692518-58693118(+)
chr12:58693052-58693652(+)
chr12:58693501-58694101(+)
chr12:58693962-58694562(+)
chr12:58694750-58695350(+)
chr12:58695488-58696088(+)
chr12:58696169-58696769(+)
chr12:58696668-58697268(+)
chr12:58698657-58699257(+)
chr12:58700224-58700824(+)
chr12:58700650-58701250(+)
chr12:58701390-58701990(+)
chr12:58702690-58703290(+)
chr12:58703444-58704044(+)
chr12:58704066-58704666(+)
chr12:58704511-58705111(+)
chr12:58706010-58706610(+)
chr12:58707102-58707702(+)
chr12:58707629-58708229(+)
chr12:58708336-58708936(+)
chr12:58709170-58709770(+)
chr12:58709938-58710538(+)
chr12:58710628-58711228(+)
chr12:58711365-58711965(+)
chr12:58712075-58712675(+)
chr12:58712670-58713270(+)
chr12:58713271-58713871(+)
chr12:58713870-58714470(+)
chr12:58714420-58715020(+)
chr12:58716416-58717016(+)
chr12:58717295-58717895(+)
chr12:58718689-58719289(+)
chr12:58719403-58720003(+)
chr12:58720110-58720710(+)
chr12:58720577-58721177(+)
chr12:58730588-58731188(+)
chr12:58731165-58731765(+)
chr12:58733871-58734471(+)
chr12:58734541-58735141(+)
chr12:58735476-58736076(+)
chr12:58735955-58736555(+)
chr12:58736392-58736992(+)
chr12:58737917-58738517(+)
chr12:58738810-58739410(+)
chr12:58739748-58740348(+)
chr12:58740450-58741050(+)
chr12:58740909-58741509(+)
chr12:58741379-58741979(+)
chr12:58741859-58742459(+)
chr12:58742869-58743469(+)
chr12:58743331-58743931(+)
chr12:58745050-58745650(+)
chr12:58746130-58746730(+)
chr12:58747060-58747660(+)
chr12:58747490-58748090(+)
chr12:58748570-58749170(+)
chr12:58750652-58751252(+)
chr12:58751182-58751782(+)
chr12:58751765-58752365(+)
chr12:58752743-58753343(+)
chr12:58753414-58754014(+)
chr12:58754150-58754750(+)
chr12:58754762-58755362(+)
chr12:58756200-58756800(+)
chr12:58757662-58758262(+)
chr12:58758093-58758693(+)
chr12:58758500-58759100(+)
chr12:58758934-58759534(+)
chr12:58759884-58760484(+)
chr12:58760776-58761376(+)
chr12:58761646-58762246(+)
chr12:58763243-58763843(+)
chr12:58764070-58764670(+)
chr12:58765992-58766592(+)
chr12:58769730-58770330(+)
chr12:58770570-58771170(+)
chr12:58770990-58771590(+)
chr12:58771702-58772302(+)
chr12:58773400-58774000(+)
chr12:58774560-58775160(+)
chr12:58775232-58775832(+)
chr12:58777757-58778357(+)
chr12:58778417-58779017(+)
chr12:58778941-58779541(+)
chr12:58779739-58780339(+)
chr12:58780942-58781542(+)
chr12:58781350-58781950(+)
chr12:58781885-58782485(+)
chr12:58782316-58782916(+)
chr12:58783318-58783918(+)
chr12:58783950-58784550(+)
chr12:58784690-58785290(+)
chr12:58786826-58787426(+)
chr12:58788588-58789188(+)
chr12:58789197-58789797(+)
chr12:58789949-58790549(+)
chr12:58790950-58791550(+)
chr12:58791870-58792470(+)
chr12:58797030-58797630(+)
chr12:58798109-58798709(+)
chr12:58799186-58799786(+)
chr12:58800615-58801215(+)
chr12:58801410-58802010(+)
chr12:58802170-58802770(+)
chr12:58803070-58803670(+)
chr12:58803910-58804510(+)
chr12:58805220-58805820(+)
chr12:58806092-58806692(+)
chr12:58806780-58807380(+)
chr12:58807498-58808098(+)
chr12:58808132-58808732(+)
chr12:58808850-58809450(+)
chr12:58809367-58809967(+)
chr12:58809929-58810529(+)
chr12:58811970-58812570(+)
chr12:58812904-58813504(+)
chr12:58813598-58814198(+)
chr12:58814185-58814785(+)
chr12:58814790-58815390(+)
chr12:58816150-58816750(+)
chr12:58816770-58817370(+)
chr12:58817950-58818550(+)
chr12:58818433-58819033(+)
chr12:58819124-58819724(+)
chr12:58819579-58820179(+)
chr12:58820081-58820681(+)
chr12:58820750-58821350(+)
chr12:58821300-58821900(+)
chr12:58822080-58822680(+)
chr12:58826470-58827070(+)
chr12:58827635-58828235(+)
chr12:58828398-58828998(+)
chr12:58829670-58830270(+)
chr12:58831910-58832510(+)
chr12:58832790-58833390(+)
chr12:58833777-58834377(+)
chr12:58834580-58835180(+)
chr12:58835110-58835710(+)
chr12:58836030-58836630(+)
chr12:58836710-58837310(+)
chr12:58837232-58837832(+)
chr12:58837665-58838265(+)
chr12:58838217-58838817(+)
chr12:58839520-58840120(+)
chr12:58839990-58840590(+)
chr12:58843144-58843744(+)
chr12:58843970-58844570(+)
chr12:58844713-58845313(+)
chr12:58846233-58846833(+)
chr12:58846980-58847580(+)
chr12:58848881-58849481(+)
chr12:58849930-58850530(+)
chr12:58851230-58851830(+)
chr12:58851745-58852345(+)
chr12:58852350-58852950(+)
chr12:58852891-58853491(+)
chr12:58853310-58853910(+)
chr12:58853770-58854370(+)
chr12:58854180-58854780(+)
chr12:58854870-58855470(+)
chr12:58855910-58856510(+)
chr12:58856725-58857325(+)
chr12:58857413-58858013(+)
chr12:58858576-58859176(+)
chr12:58859064-58859664(+)
chr12:58861770-58862370(+)
chr12:58864050-58864650(+)
chr12:58864550-58865150(+)
chr12:58871920-58872520(+)
chr12:58873034-58873634(+)
chr12:58873991-58874591(+)
chr12:58874497-58875097(+)
chr12:58874901-58875501(+)
chr12:58875420-58876020(+)
chr12:58877600-58878200(+)
chr12:58878430-58879030(+)
chr12:58880496-58881096(+)
chr12:58880919-58881519(+)
chr12:58881322-58881922(+)
chr12:58882471-58883071(+)
chr12:58883097-58883697(+)
chr12:58883930-58884530(+)
chr12:58884958-58885558(+)
chr12:58885479-58886079(+)
chr12:58889385-58889985(+)
chr12:58890087-58890687(+)
chr12:58893340-58893940(+)
chr12:58894068-58894668(+)
chr12:58895367-58895967(+)
chr12:58895910-58896510(+)
chr12:58896517-58897117(+)
chr12:58897720-58898320(+)
chr12:58898246-58898846(+)
chr12:58899190-58899790(+)
chr12:58901190-58901790(+)
chr12:58902891-58903491(+)
chr12:58903650-58904250(+)
chr12:58904976-58905576(+)
chr12:58905977-58906577(+)
chr12:58906870-58907470(+)
chr12:58907529-58908129(+)
chr12:58907970-58908570(+)
chr12:58908530-58909130(+)
chr12:58909605-58910205(+)
chr12:58911590-58912190(+)
chr12:58912560-58913160(+)
chr12:58913375-58913975(+)
chr12:58915454-58916054(+)
chr12:58916150-58916750(+)
chr12:58916696-58917296(+)
chr12:58917110-58917710(+)
chr12:58918187-58918787(+)
chr12:58918930-58919530(+)
chr12:58920400-58921000(+)
chr12:58921050-58921650(+)
chr12:58921983-58922583(+)
chr12:58922839-58923439(+)
chr12:58923586-58924186(+)
chr12:58924264-58924864(+)
chr12:58924671-58925271(+)
chr12:58925242-58925842(+)
chr12:58925960-58926560(+)
chr12:58926716-58927316(+)
chr12:58927315-58927915(+)
chr12:58928502-58929102(+)
chr12:58929525-58930125(+)
chr12:58930948-58931548(+)
chr12:58931415-58932015(+)
chr12:58932290-58932890(+)
chr12:58933454-58934054(+)
chr12:58934185-58934785(+)
chr12:58934963-58935563(+)
chr12:58937372-58937972(+)
chr12:58939718-58940318(+)
chr12:58940451-58941051(+)
chr12:58940901-58941501(+)
chr12:58941750-58942350(+)
chr12:58942465-58943065(+)
chr12:58944650-58945250(+)
chr12:58945110-58945710(+)
chr12:58945926-58946526(+)
chr12:58946670-58947270(+)
chr12:58948261-58948861(+)
chr12:58949033-58949633(+)
chr12:58950144-58950744(+)
chr12:58950905-58951505(+)
chr12:58952000-58952600(+)
chr12:58952889-58953489(+)
chr12:58953830-58954430(+)
chr12:58954290-58954890(+)
chr12:58954790-58955390(+)
chr12:58955550-58956150(+)
chr12:58956014-58956614(+)
chr12:58956570-58957170(+)
chr12:58957295-58957895(+)
chr12:58957753-58958353(+)
chr12:58958377-58958977(+)
chr12:58958890-58959490(+)
chr12:58959680-58960280(+)
chr12:58960308-58960908(+)
chr12:58960978-58961578(+)
chr12:58961575-58962175(+)
chr12:58962037-58962637(+)
chr12:58962570-58963170(+)
chr12:58964030-58964630(+)
chr12:58966594-58967194(+)
chr12:58967233-58967833(+)
chr12:58968290-58968890(+)
chr12:58968954-58969554(+)
chr12:58969756-58970356(+)
chr12:58970584-58971184(+)
chr12:58971048-58971648(+)
chr12:58971770-58972370(+)
chr12:58972590-58973190(+)
chr12:58973804-58974404(+)
chr12:58976290-58976890(+)
chr12:58976782-58977382(+)
chr12:58977231-58977831(+)
chr12:58977708-58978308(+)
chr12:58978560-58979160(+)
chr12:58979350-58979950(+)
chr12:58980280-58980880(+)
chr12:58980790-58981390(+)
chr12:58981647-58982247(+)
chr12:58982451-58983051(+)
chr12:58984180-58984780(+)
chr12:58984840-58985440(+)
chr12:58985430-58986030(+)
chr12:58986421-58987021(+)
chr12:58987179-58987779(+)
chr12:58987582-58988182(+)
chr12:58989200-58989800(+)
chr12:58990106-58990706(+)
chr12:58994141-58994741(+)
chr12:58995148-58995748(+)
chr12:58995849-58996449(+)
chr12:58996405-58997005(+)
chr12:58999770-59000370(+)
chr12:59000250-59000850(+)
chr12:59001070-59001670(+)
chr12:59001504-59002104(+)
chr12:59002359-59002959(+)
chr12:59003530-59004130(+)
chr12:59003930-59004530(+)
chr12:59004731-59005331(+)
chr12:59006450-59007050(+)
chr12:59007491-59008091(+)
chr12:59008290-59008890(+)
chr12:59008757-59009357(+)
chr12:59009475-59010075(+)
chr12:59010266-59010866(+)
chr12:59012730-59013330(+)
chr12:59013540-59014140(+)
chr12:59014190-59014790(+)
chr12:59014686-59015286(+)
chr12:59015470-59016070(+)
chr12:59015880-59016480(+)
chr12:59016720-59017320(+)
chr12:59017570-59018170(+)
chr12:59019020-59019620(+)
chr12:59020018-59020618(+)
chr12:59020884-59021484(+)
chr12:59022187-59022787(+)
chr12:59023104-59023704(+)
chr12:59024312-59024912(+)
chr12:59025083-59025683(+)
chr12:59025500-59026100(+)
chr12:59026068-59026668(+)
chr12:59027141-59027741(+)
chr12:59032650-59033250(+)
chr12:59033072-59033672(+)
chr12:59033975-59034575(+)
chr12:59035028-59035628(+)
chr12:59035800-59036400(+)
chr12:59036202-59036802(+)
chr12:59037610-59038210(+)
chr12:59038517-59039117(+)
chr12:59039170-59039770(+)
chr12:59039648-59040248(+)
chr12:59040222-59040822(+)
chr12:59040683-59041283(+)
chr12:59041150-59041750(+)
chr12:59041767-59042367(+)
chr12:59042285-59042885(+)
chr12:59042845-59043445(+)
chr12:59043674-59044274(+)
chr12:59044098-59044698(+)
chr12:59045469-59046069(+)
chr12:59046178-59046778(+)
chr12:59046720-59047320(+)
chr12:59047350-59047950(+)
chr12:59047830-59048430(+)
chr12:59048469-59049069(+)
chr12:59049415-59050015(+)
chr12:59050393-59050993(+)
chr12:59050890-59051490(+)
chr12:59051435-59052035(+)
chr12:59052037-59052637(+)
chr12:59054453-59055053(+)
chr12:59055126-59055726(+)
chr12:59056540-59057140(+)
chr12:59057759-59058359(+)
chr12:59058535-59059135(+)
chr12:59059152-59059752(+)
chr12:59059730-59060330(+)
chr12:59060170-59060770(+)
chr12:59060684-59061284(+)
chr12:59061902-59062502(+)
chr12:59062537-59063137(+)
chr12:59063017-59063617(+)
chr12:59063635-59064235(+)
chr12:59064234-59064834(+)
chr12:59064862-59065462(+)
chr12:59065329-59065929(+)
chr12:59066283-59066883(+)
chr12:59066728-59067328(+)
chr12:59067272-59067872(+)
chr12:59068006-59068606(+)
chr12:59069410-59070010(+)
chr12:59070470-59071070(+)
chr12:59071810-59072410(+)
chr12:59072440-59073040(+)
chr12:59073070-59073670(+)
chr12:59073710-59074310(+)
chr12:59074289-59074889(+)
chr12:59075418-59076018(+)
chr12:59075850-59076450(+)
chr12:59077550-59078150(+)
chr12:59078917-59079517(+)
chr12:59082564-59083164(+)
chr12:59084580-59085180(+)
chr12:59085070-59085670(+)
chr12:59086086-59086686(+)
chr12:59088976-59089576(+)
chr12:59089700-59090300(+)
chr12:59091070-59091670(+)
chr12:59091885-59092485(+)
chr12:59092631-59093231(+)
chr12:59093044-59093644(+)
chr12:59095283-59095883(+)
chr12:59096476-59097076(+)
chr12:59096913-59097513(+)
chr12:59097566-59098166(+)
chr12:59098585-59099185(+)
chr12:59100130-59100730(+)
chr12:59102930-59103530(+)
chr12:59103625-59104225(+)
chr12:59104588-59105188(+)
chr12:59105050-59105650(+)
chr12:59105672-59106272(+)
chr12:59106611-59107211(+)
chr12:59110450-59111050(+)
chr12:59111090-59111690(+)
chr12:59112220-59112820(+)
chr12:59112746-59113346(+)
chr12:59114061-59114661(+)
chr12:59115010-59115610(+)
chr12:59115590-59116190(+)
chr12:59117430-59118030(+)
chr12:59118360-59118960(+)
chr12:59119188-59119788(+)
chr12:59119670-59120270(+)
chr12:59120120-59120720(+)
chr12:59120530-59121130(+)
chr12:59121211-59121811(+)
chr12:59122056-59122656(+)
chr12:59123010-59123610(+)
chr12:59123830-59124430(+)
chr12:59124330-59124930(+)
chr12:59124787-59125387(+)
chr12:59125330-59125930(+)
chr12:59126569-59127169(+)
chr12:59127350-59127950(+)
chr12:59128210-59128810(+)
chr12:59128770-59129370(+)
chr12:59129395-59129995(+)
chr12:59130304-59130904(+)
chr12:59131570-59132170(+)
chr12:59132130-59132730(+)
chr12:59132630-59133230(+)
chr12:59133210-59133810(+)
chr12:59133770-59134370(+)
chr12:59134330-59134930(+)
chr12:59134908-59135508(+)
chr12:59135628-59136228(+)
chr12:59136070-59136670(+)
chr12:59136606-59137206(+)
chr12:59138480-59139080(+)
chr12:59139367-59139967(+)
chr12:59140270-59140870(+)
chr12:59141180-59141780(+)
chr12:59141610-59142210(+)
chr12:59142060-59142660(+)
chr12:59142750-59143350(+)
chr12:59143210-59143810(+)
chr12:59144112-59144712(+)
chr12:59145911-59146511(+)
chr12:59146650-59147250(+)
chr12:59147310-59147910(+)
chr12:59149610-59150210(+)
chr12:59150431-59151031(+)
chr12:59151064-59151664(+)
chr12:59151530-59152130(+)
chr12:59152125-59152725(+)
chr12:59153200-59153800(+)
chr12:59154100-59154700(+)
chr12:59154530-59155130(+)
chr12:59154962-59155562(+)
chr12:59155969-59156569(+)
chr12:59156543-59157143(+)
chr12:59157787-59158387(+)
chr12:59158228-59158828(+)
chr12:59158694-59159294(+)
chr12:59159602-59160202(+)
chr12:59160125-59160725(+)
chr12:59161208-59161808(+)
chr12:59162008-59162608(+)
chr12:59163230-59163830(+)
chr12:59163955-59164555(+)
chr12:59166830-59167430(+)
chr12:59167665-59168265(+)
chr12:59168413-59169013(+)
chr12:59169103-59169703(+)
chr12:59169791-59170391(+)
chr12:59171496-59172096(+)
chr12:59175206-59175806(+)
chr12:59176430-59177030(+)
chr12:59177010-59177610(+)
chr12:59179196-59179796(+)
chr12:59180805-59181405(+)
chr12:59183128-59183728(+)
chr12:59186930-59187530(+)
chr12:59188578-59189178(+)
chr12:59190170-59190770(+)
chr12:59190931-59191531(+)
chr12:59193644-59194244(+)
chr12:59194210-59194810(+)
chr12:59195699-59196299(+)
chr12:59196716-59197316(+)
chr12:59197600-59198200(+)
chr12:59198445-59199045(+)
chr12:59199815-59200415(+)
chr12:59200370-59200970(+)
chr12:59201810-59202410(+)
chr12:59202879-59203479(+)
chr12:59203330-59203930(+)
chr12:59203742-59204342(+)
chr12:59205071-59205671(+)
chr12:59205852-59206452(+)
chr12:59206495-59207095(+)
chr12:59207030-59207630(+)
chr12:59207759-59208359(+)
chr12:59208853-59209453(+)
chr12:59209490-59210090(+)
chr12:59210953-59211553(+)
chr12:59211622-59212222(+)
chr12:59212222-59212822(+)
chr12:59213015-59213615(+)
chr12:59213640-59214240(+)
chr12:59215920-59216520(+)
chr12:59217390-59217990(+)
chr12:59222370-59222970(+)
chr12:59224213-59224813(+)
chr12:59227535-59228135(+)
chr12:59234310-59234910(+)
chr12:59234873-59235473(+)
chr12:59235593-59236193(+)
chr12:59238056-59238656(+)
chr12:59238690-59239290(+)
chr12:59239650-59240250(+)
chr12:59240150-59240750(+)
chr12:59240810-59241410(+)
chr12:59241215-59241815(+)
chr12:59241706-59242306(+)
chr12:59242415-59243015(+)
chr12:59243256-59243856(+)
chr12:59244050-59244650(+)
chr12:59244499-59245099(+)
chr12:59245020-59245620(+)
chr12:59245505-59246105(+)
chr12:59248150-59248750(+)
chr12:59249303-59249903(+)
chr12:59250353-59250953(+)
chr12:59250918-59251518(+)
chr12:59251880-59252480(+)
chr12:59252440-59253040(+)
chr12:59252985-59253585(+)
chr12:59253864-59254464(+)
chr12:59254539-59255139(+)
chr12:59255047-59255647(+)
chr12:59255465-59256065(+)
chr12:59256090-59256690(+)
chr12:59256510-59257110(+)
chr12:59257710-59258310(+)
chr12:59258335-59258935(+)
chr12:59258906-59259506(+)
chr12:59259390-59259990(+)
chr12:59260002-59260602(+)
chr12:59261569-59262169(+)
chr12:59262090-59262690(+)
chr12:59264285-59264885(+)
chr12:59265246-59265846(+)
chr12:59266354-59266954(+)
chr12:59267166-59267766(+)
chr12:59267830-59268430(+)
chr12:59268464-59269064(+)
chr12:59268974-59269574(+)
chr12:59269490-59270090(+)
chr12:59269936-59270536(+)
chr12:59270875-59271475(+)
chr12:59272030-59272630(+)
chr12:59272727-59273327(+)
chr12:59273490-59274090(+)
chr12:59274341-59274941(+)
chr12:59274953-59275553(+)
chr12:59275500-59276100(+)
chr12:59276399-59276999(+)
chr12:59276938-59277538(+)
chr12:59278109-59278709(+)
chr12:59278559-59279159(+)
chr12:59279340-59279940(+)
chr12:59280026-59280626(+)
chr12:59280771-59281371(+)
chr12:59281317-59281917(+)
chr12:59281815-59282415(+)
chr12:59282370-59282970(+)
chr12:59283168-59283768(+)
chr12:59283630-59284230(+)
chr12:59284155-59284755(+)
chr12:59284900-59285500(+)
chr12:59285427-59286027(+)
chr12:59285995-59286595(+)
chr12:59286541-59287141(+)
chr12:59287119-59287719(+)
chr12:59287719-59288319(+)
chr12:59288545-59289145(+)
chr12:59289418-59290018(+)
chr12:59289957-59290557(+)
chr12:59290500-59291100(+)
chr12:59291350-59291950(+)
chr12:59291826-59292426(+)
chr12:59292530-59293130(+)
chr12:59293810-59294410(+)
chr12:59294603-59295203(+)
chr12:59295218-59295818(+)
chr12:59299059-59299659(+)
chr12:59299530-59300130(+)
chr12:59300100-59300700(+)
chr12:59300581-59301181(+)
chr12:59301029-59301629(+)
chr12:59301703-59302303(+)
chr12:59302689-59303289(+)
chr12:59303304-59303904(+)
chr12:59303750-59304350(+)
chr12:59304553-59305153(+)
chr12:59305810-59306410(+)
chr12:59306385-59306985(+)
chr12:59307083-59307683(+)
chr12:59307625-59308225(+)
chr12:59308141-59308741(+)
chr12:59308803-59309403(+)
chr12:59309250-59309850(+)
chr12:59309872-59310472(+)
chr12:59310640-59311240(+)
chr12:59311569-59312169(+)
chr12:59312114-59312714(+)
chr12:59312975-59313575(+)
chr12:59313471-59314071(+)
chr12:59314005-59314605(+)
chr12:59314971-59315571(+)
chr12:59315750-59316350(+)
chr12:59316564-59317164(+)
chr12:59317324-59317924(+)
chr12:59318010-59318610(+)
chr12:59318803-59319403(+)
chr12:59319402-59320002(+)
chr12:59319811-59320411(+)
chr12:59320238-59320838(+)
chr12:59320868-59321468(+)
chr12:59321943-59322543(+)
chr12:59323410-59324010(+)
chr12:59324555-59325155(+)
chr12:59325269-59325869(+)
chr12:59326447-59327047(+)
chr12:59326994-59327594(+)
chr12:59327600-59328200(+)
chr12:59328248-59328848(+)
chr12:59329963-59330563(+)
chr12:59332187-59332787(+)
chr12:59332880-59333480(+)
chr12:59333413-59334013(+)
chr12:59335315-59335915(+)
chr12:59336033-59336633(+)
chr12:59336866-59337466(+)
chr12:59341290-59341890(+)
chr12:59342495-59343095(+)
chr12:59343434-59344034(+)
chr12:59343850-59344450(+)
chr12:59344366-59344966(+)
chr12:59345570-59346170(+)
chr12:59346059-59346659(+)
chr12:59347609-59348209(+)
chr12:59348090-59348690(+)
chr12:59349509-59350109(+)
chr12:59350200-59350800(+)
chr12:59350941-59351541(+)
chr12:59352795-59353395(+)
chr12:59353465-59354065(+)
chr12:59354440-59355040(+)
chr12:59354928-59355528(+)
chr12:59355584-59356184(+)
chr12:59357542-59358142(+)
chr12:59358400-59359000(+)
chr12:59359310-59359910(+)
chr12:59360604-59361204(+)
chr12:59361266-59361866(+)
chr12:59362110-59362710(+)
chr12:59362867-59363467(+)
chr12:59363658-59364258(+)
chr12:59364571-59365171(+)
chr12:59365003-59365603(+)
chr12:59365443-59366043(+)
chr12:59366214-59366814(+)
chr12:59367910-59368510(+)
chr12:59368610-59369210(+)
chr12:59369738-59370338(+)
chr12:59371218-59371818(+)
chr12:59371690-59372290(+)
chr12:59372364-59372964(+)
chr12:59374380-59374980(+)
chr12:59375090-59375690(+)
chr12:59375586-59376186(+)
chr12:59376950-59377550(+)
chr12:59377430-59378030(+)
chr12:59377960-59378560(+)
chr12:59378390-59378990(+)
chr12:59379422-59380022(+)
chr12:59382266-59382866(+)
chr12:59382970-59383570(+)
chr12:59389340-59389940(+)
chr12:59390180-59390780(+)
chr12:59390910-59391510(+)
chr12:59392600-59393200(+)
chr12:59393632-59394232(+)
chr12:59395090-59395690(+)
chr12:59396462-59397062(+)
chr12:59397390-59397990(+)
chr12:59398122-59398722(+)
chr12:59399199-59399799(+)
chr12:59399731-59400331(+)
chr12:59400514-59401114(+)
chr12:59401445-59402045(+)
chr12:59402850-59403450(+)
chr12:59403778-59404378(+)
chr12:59404647-59405247(+)
chr12:59405950-59406550(+)
chr12:59407410-59408010(+)
chr12:59408190-59408790(+)
chr12:59408618-59409218(+)
chr12:59409630-59410230(+)
chr12:59411027-59411627(+)
chr12:59412639-59413239(+)
chr12:59413754-59414354(+)
chr12:59414173-59414773(+)
chr12:59414750-59415350(+)
chr12:59415790-59416390(+)
chr12:59416812-59417412(+)
chr12:59417536-59418136(+)
chr12:59418370-59418970(+)
chr12:59419574-59420174(+)
chr12:59420163-59420763(+)
chr12:59420841-59421441(+)
chr12:59422245-59422845(+)
chr12:59423170-59423770(+)
chr12:59423622-59424222(+)
chr12:59424097-59424697(+)
chr12:59424550-59425150(+)
chr12:59424990-59425590(+)
chr12:59425510-59426110(+)
chr12:59426347-59426947(+)
chr12:59426950-59427550(+)
chr12:59427490-59428090(+)
chr12:59428523-59429123(+)
chr12:59429216-59429816(+)
chr12:59429949-59430549(+)
chr12:59430822-59431422(+)
chr12:59431861-59432461(+)
chr12:59432630-59433230(+)
chr12:59433663-59434263(+)
chr12:59434320-59434920(+)
chr12:59435001-59435601(+)
chr12:59435448-59436048(+)
chr12:59436129-59436729(+)
chr12:59437024-59437624(+)
chr12:59438446-59439046(+)
chr12:59439875-59440475(+)
chr12:59440332-59440932(+)
chr12:59440751-59441351(+)
chr12:59441567-59442167(+)
chr12:59443790-59444390(+)
chr12:59446422-59447022(+)
chr12:59447047-59447647(+)
chr12:59447900-59448500(+)
chr12:59448430-59449030(+)
chr12:59449114-59449714(+)
chr12:59449770-59450370(+)
chr12:59450591-59451191(+)
chr12:59451651-59452251(+)
chr12:59452765-59453365(+)
chr12:59453263-59453863(+)
chr12:59453850-59454450(+)
chr12:59454540-59455140(+)
chr12:59455433-59456033(+)
chr12:59456190-59456790(+)
chr12:59457090-59457690(+)
chr12:59457695-59458295(+)
chr12:59458925-59459525(+)
chr12:59459510-59460110(+)
chr12:59460089-59460689(+)
chr12:59460767-59461367(+)
chr12:59462115-59462715(+)
chr12:59463126-59463726(+)
chr12:59463643-59464243(+)
chr12:59464198-59464798(+)
chr12:59464755-59465355(+)
chr12:59465489-59466089(+)
chr12:59466529-59467129(+)
chr12:59467698-59468298(+)
chr12:59468796-59469396(+)
chr12:59469703-59470303(+)
chr12:59470330-59470930(+)
chr12:59471229-59471829(+)
chr12:59472125-59472725(+)
chr12:59472929-59473529(+)
chr12:59473857-59474457(+)
chr12:59474870-59475470(+)
chr12:59475463-59476063(+)
chr12:59475990-59476590(+)
chr12:59476589-59477189(+)
chr12:59477505-59478105(+)
chr12:59478161-59478761(+)
chr12:59478663-59479263(+)
chr12:59479315-59479915(+)
chr12:59479891-59480491(+)
chr12:59480344-59480944(+)
chr12:59480745-59481345(+)
chr12:59481450-59482050(+)
chr12:59482366-59482966(+)
chr12:59483350-59483950(+)
chr12:59483840-59484440(+)
chr12:59486075-59486675(+)
chr12:59486792-59487392(+)
chr12:59487630-59488230(+)
chr12:59488110-59488710(+)
chr12:59488790-59489390(+)
chr12:59489450-59490050(+)
chr12:59490075-59490675(+)
chr12:59490670-59491270(+)
chr12:59491110-59491710(+)
chr12:59491637-59492237(+)
chr12:59493650-59494250(+)
chr12:59494492-59495092(+)
chr12:59494910-59495510(+)
chr12:59495710-59496310(+)
chr12:59496690-59497290(+)
chr12:59497650-59498250(+)
chr12:59498290-59498890(+)
chr12:59500245-59500845(+)
chr12:59501490-59502090(+)
chr12:59502245-59502845(+)
chr12:59505636-59506236(+)
chr12:59507446-59508046(+)
chr12:59507874-59508474(+)
chr12:59508736-59509336(+)
chr12:59509192-59509792(+)
chr12:59509646-59510246(+)
chr12:59510980-59511580(+)
chr12:59511863-59512463(+)
chr12:59512370-59512970(+)
chr12:59512782-59513382(+)
chr12:59513342-59513942(+)
chr12:59515133-59515733(+)
chr12:59515825-59516425(+)
chr12:59516473-59517073(+)
chr12:59517115-59517715(+)
chr12:59517555-59518155(+)
chr12:59518130-59518730(+)
chr12:59519070-59519670(+)
chr12:59520023-59520623(+)
chr12:59520850-59521450(+)
chr12:59522375-59522975(+)
chr12:59523075-59523675(+)
chr12:59524450-59525050(+)
chr12:59525110-59525710(+)
chr12:59525759-59526359(+)
chr12:59526250-59526850(+)
chr12:59527390-59527990(+)
chr12:59527877-59528477(+)
chr12:59528459-59529059(+)
chr12:59528937-59529537(+)
chr12:59529572-59530172(+)
chr12:59530950-59531550(+)
chr12:59531380-59531980(+)
chr12:59532373-59532973(+)
chr12:59532960-59533560(+)
chr12:59533500-59534100(+)
chr12:59534254-59534854(+)
chr12:59534766-59535366(+)
chr12:59535633-59536233(+)
chr12:59536070-59536670(+)
chr12:59536981-59537581(+)
chr12:59537410-59538010(+)
chr12:59541459-59542059(+)
chr12:59543064-59543664(+)
chr12:59543674-59544274(+)
chr12:59544935-59545535(+)
chr12:59545450-59546050(+)
chr12:59546410-59547010(+)
chr12:59550190-59550790(+)
chr12:59551739-59552339(+)
chr12:59552150-59552750(+)
chr12:59554090-59554690(+)
chr12:59556895-59557495(+)
chr12:59557402-59558002(+)
chr12:59557893-59558493(+)
chr12:59558751-59559351(+)
chr12:59559735-59560335(+)
chr12:59560250-59560850(+)
chr12:59560930-59561530(+)
chr12:59561657-59562257(+)
chr12:59562334-59562934(+)
chr12:59565830-59566430(+)
chr12:59567358-59567958(+)
chr12:59568320-59568920(+)
chr12:59569214-59569814(+)
chr12:59569630-59570230(+)
chr12:59570070-59570670(+)
chr12:59570680-59571280(+)
chr12:59571450-59572050(+)
chr12:59572243-59572843(+)
chr12:59572914-59573514(+)
chr12:59573530-59574130(+)
chr12:59574010-59574610(+)
chr12:59574906-59575506(+)
chr12:59575864-59576464(+)
chr12:59576309-59576909(+)
chr12:59576717-59577317(+)
chr12:59579011-59579611(+)
chr12:59579412-59580012(+)
chr12:59580126-59580726(+)
chr12:59584318-59584918(+)
chr12:59585106-59585706(+)
chr12:59585839-59586439(+)
chr12:59587274-59587874(+)
chr12:59587965-59588565(+)
chr12:59588462-59589062(+)
chr12:59588940-59589540(+)
chr12:59589410-59590010(+)
chr12:59590080-59590680(+)
chr12:59590736-59591336(+)
chr12:59591290-59591890(+)
chr12:59591750-59592350(+)
chr12:59592200-59592800(+)
chr12:59593315-59593915(+)
chr12:59594210-59594810(+)
chr12:59595270-59595870(+)
chr12:59596834-59597434(+)
chr12:59597610-59598210(+)
chr12:59598340-59598940(+)
chr12:59599650-59600250(+)
chr12:59600413-59601013(+)
chr12:59601530-59602130(+)
chr12:59602210-59602810(+)
chr12:59603400-59604000(+)
chr12:59603890-59604490(+)
chr12:59604800-59605400(+)
chr12:59605898-59606498(+)
chr12:59606510-59607110(+)
chr12:59607281-59607881(+)
chr12:59607940-59608540(+)
chr12:59608738-59609338(+)
chr12:59609493-59610093(+)
chr12:59610391-59610991(+)
chr12:59611427-59612027(+)
chr12:59612417-59613017(+)
chr12:59614170-59614770(+)
chr12:59621410-59622010(+)
chr12:59622710-59623310(+)
chr12:59623650-59624250(+)
chr12:59624510-59625110(+)
chr12:59625860-59626460(+)
chr12:59626458-59627058(+)
chr12:59626890-59627490(+)
chr12:59627310-59627910(+)
chr12:59627937-59628537(+)
chr12:59628711-59629311(+)
chr12:59629210-59629810(+)
chr12:59629690-59630290(+)
chr12:59630370-59630970(+)
chr12:59630930-59631530(+)
chr12:59631495-59632095(+)
chr12:59632350-59632950(+)
chr12:59633747-59634347(+)
chr12:59634316-59634916(+)
chr12:59637450-59638050(+)
chr12:59637970-59638570(+)
chr12:59639290-59639890(+)
chr12:59640080-59640680(+)
chr12:59644150-59644750(+)
chr12:59645870-59646470(+)
chr12:59646484-59647084(+)
chr12:59647470-59648070(+)
chr12:59650040-59650640(+)
chr12:59652782-59653382(+)
chr12:59653330-59653930(+)
chr12:59653870-59654470(+)
chr12:59654620-59655220(+)
chr12:59655710-59656310(+)
chr12:59657037-59657637(+)
chr12:59657624-59658224(+)
chr12:59658470-59659070(+)
chr12:59658901-59659501(+)
chr12:59659610-59660210(+)
chr12:59660050-59660650(+)
chr12:59661398-59661998(+)
chr12:59662120-59662720(+)
chr12:59662555-59663155(+)
chr12:59663290-59663890(+)
chr12:59664270-59664870(+)
chr12:59668338-59668938(+)
chr12:59668762-59669362(+)
chr12:59669862-59670462(+)
chr12:59671630-59672230(+)
chr12:59673640-59674240(+)
chr12:59674450-59675050(+)
chr12:59675340-59675940(+)
chr12:59675790-59676390(+)
chr12:59676664-59677264(+)
chr12:59677520-59678120(+)
chr12:59679670-59680270(+)
chr12:59680150-59680750(+)
chr12:59681410-59682010(+)
chr12:59682190-59682790(+)
chr12:59683636-59684236(+)
chr12:59684700-59685300(+)
chr12:59685351-59685951(+)
chr12:59686464-59687064(+)
chr12:59687295-59687895(+)
chr12:59688031-59688631(+)
chr12:59688940-59689540(+)
chr12:59691340-59691940(+)
chr12:59692025-59692625(+)
chr12:59693540-59694140(+)
chr12:59697738-59698338(+)
chr12:59699130-59699730(+)
chr12:59699730-59700330(+)
chr12:59700600-59701200(+)
chr12:59702290-59702890(+)
chr12:59705186-59705786(+)
chr12:59708063-59708663(+)
chr12:59708502-59709102(+)
chr12:59709510-59710110(+)
chr12:59709990-59710590(+)
chr12:59710850-59711450(+)
chr12:59711299-59711899(+)
chr12:59712524-59713124(+)
chr12:59713350-59713950(+)
chr12:59714970-59715570(+)
chr12:59715469-59716069(+)
chr12:59716182-59716782(+)
chr12:59716770-59717370(+)
chr12:59717700-59718300(+)
chr12:59718720-59719320(+)
chr12:59721450-59722050(+)
chr12:59722185-59722785(+)
chr12:59722893-59723493(+)
chr12:59723937-59724537(+)
chr12:59724743-59725343(+)
chr12:59726830-59727430(+)
chr12:59727498-59728098(+)
chr12:59729746-59730346(+)
chr12:59730524-59731124(+)
chr12:59731310-59731910(+)
chr12:59732910-59733510(+)
chr12:59733790-59734390(+)
chr12:59735650-59736250(+)
chr12:59737137-59737737(+)
chr12:59738029-59738629(+)
chr12:59739090-59739690(+)
chr12:59739904-59740504(+)
chr12:59745832-59746432(+)
chr12:59747732-59748332(+)
chr12:59748200-59748800(+)
chr12:59749710-59750310(+)
chr12:59751480-59752080(+)
chr12:59752910-59753510(+)
chr12:59756830-59757430(+)
chr12:59758154-59758754(+)
chr12:59758746-59759346(+)
chr12:59759642-59760242(+)
chr12:59760090-59760690(+)
chr12:59760620-59761220(+)
chr12:59761470-59762070(+)
chr12:59761979-59762579(+)
chr12:59763060-59763660(+)
chr12:59763915-59764515(+)
chr12:59764569-59765169(+)
chr12:59765130-59765730(+)
chr12:59766036-59766636(+)
chr12:59766621-59767221(+)
chr12:59767550-59768150(+)
chr12:59769269-59769869(+)
chr12:59770212-59770812(+)
chr12:59772290-59772890(+)
chr12:59772710-59773310(+)
chr12:59774365-59774965(+)
chr12:59774770-59775370(+)
chr12:59775490-59776090(+)
chr12:59775915-59776515(+)
chr12:59776634-59777234(+)
chr12:59777143-59777743(+)
chr12:59777870-59778470(+)
chr12:59778903-59779503(+)
chr12:59779914-59780514(+)
chr12:59780650-59781250(+)
chr12:59781632-59782232(+)
chr12:59782390-59782990(+)
chr12:59783646-59784246(+)
chr12:59784750-59785350(+)
chr12:59786390-59786990(+)
chr12:59787216-59787816(+)
chr12:59788495-59789095(+)
chr12:59788994-59789594(+)
chr12:59790196-59790796(+)
chr12:59790676-59791276(+)
chr12:59791802-59792402(+)
chr12:59793033-59793633(+)
chr12:59795548-59796148(+)
chr12:59796530-59797130(+)
chr12:59796985-59797585(+)
chr12:59797907-59798507(+)
chr12:59799686-59800286(+)
chr12:59800283-59800883(+)
chr12:59801478-59802078(+)
chr12:59802115-59802715(+)
chr12:59804435-59805035(+)
chr12:59805110-59805710(+)
chr12:59805550-59806150(+)
chr12:59806570-59807170(+)
chr12:59807620-59808220(+)
chr12:59808278-59808878(+)
chr12:59809230-59809830(+)
chr12:59809990-59810590(+)
chr12:59812510-59813110(+)
chr12:59813350-59813950(+)
chr12:59814200-59814800(+)
chr12:59817832-59818432(+)
chr12:59818650-59819250(+)
chr12:59819491-59820091(+)
chr12:59822131-59822731(+)
chr12:59823493-59824093(+)
chr12:59824956-59825556(+)
chr12:59825742-59826342(+)
chr12:59826630-59827230(+)
chr12:59827530-59828130(+)
chr12:59829550-59830150(+)
chr12:59831870-59832470(+)
chr12:59833730-59834330(+)
chr12:59834151-59834751(+)
chr12:59834770-59835370(+)
chr12:59837486-59838086(+)
chr12:59838611-59839211(+)
chr12:59839380-59839980(+)
chr12:59839803-59840403(+)
chr12:59841561-59842161(+)
chr12:59842690-59843290(+)
chr12:59843584-59844184(+)
chr12:59844370-59844970(+)
chr12:59845210-59845810(+)
chr12:59845985-59846585(+)
chr12:59846423-59847023(+)
chr12:59847142-59847742(+)
chr12:59851563-59852163(+)
chr12:59852260-59852860(+)
chr12:59853029-59853629(+)
chr12:59853665-59854265(+)
chr12:59855190-59855790(+)
chr12:59855950-59856550(+)
chr12:59856370-59856970(+)
chr12:59858270-59858870(+)
chr12:59863510-59864110(+)
chr12:59864460-59865060(+)
chr12:59865080-59865680(+)
chr12:59865950-59866550(+)
chr12:59866764-59867364(+)
chr12:59867430-59868030(+)
chr12:59868150-59868750(+)
chr12:59868730-59869330(+)
chr12:59869220-59869820(+)
chr12:59869784-59870384(+)
chr12:59872310-59872910(+)
chr12:59874750-59875350(+)
chr12:59876250-59876850(+)
chr12:59877610-59878210(+)
chr12:59878252-59878852(+)
chr12:59878930-59879530(+)
chr12:59879509-59880109(+)
chr12:59880001-59880601(+)
chr12:59880508-59881108(+)
chr12:59881380-59881980(+)
chr12:59882088-59882688(+)
chr12:59882870-59883470(+)
chr12:59883910-59884510(+)
chr12:59884870-59885470(+)
chr12:59885570-59886170(+)
chr12:59886732-59887332(+)
chr12:59887210-59887810(+)
chr12:59888110-59888710(+)
chr12:59888790-59889390(+)
chr12:59889427-59890027(+)
chr12:59890390-59890990(+)
chr12:59891090-59891690(+)
chr12:59891630-59892230(+)
chr12:59893242-59893842(+)
chr12:59894008-59894608(+)
chr12:59894588-59895188(+)
chr12:59895084-59895684(+)
chr12:59895650-59896250(+)
chr12:59896490-59897090(+)
chr12:59896924-59897524(+)
chr12:59897870-59898470(+)
chr12:59898818-59899418(+)
chr12:59900110-59900710(+)
chr12:59900714-59901314(+)
chr12:59901430-59902030(+)
chr12:59901870-59902470(+)
chr12:59903007-59903607(+)
chr12:59904750-59905350(+)
chr12:59905570-59906170(+)
chr12:59906790-59907390(+)
chr12:59907300-59907900(+)
chr12:59908135-59908735(+)
chr12:59908870-59909470(+)
chr12:59910085-59910685(+)
chr12:59911269-59911869(+)
chr12:59912188-59912788(+)
chr12:59912783-59913383(+)
chr12:59913621-59914221(+)
chr12:59914350-59914950(+)
chr12:59915469-59916069(+)
chr12:59916230-59916830(+)
chr12:59916985-59917585(+)
chr12:59918650-59919250(+)
chr12:59919310-59919910(+)
chr12:59919938-59920538(+)
chr12:59921350-59921950(+)
chr12:59921830-59922430(+)
chr12:59922710-59923310(+)
chr12:59923670-59924270(+)
chr12:59924596-59925196(+)
chr12:59926730-59927330(+)
chr12:59927410-59928010(+)
chr12:59928130-59928730(+)
chr12:59928830-59929430(+)
chr12:59929990-59930590(+)
chr12:59930450-59931050(+)
chr12:59932290-59932890(+)
chr12:59933378-59933978(+)
chr12:59934610-59935210(+)
chr12:59935250-59935850(+)
chr12:59939970-59940570(+)
chr12:59941910-59942510(+)
chr12:59942606-59943206(+)
chr12:59946470-59947070(+)
chr12:59947120-59947720(+)
chr12:59948214-59948814(+)
chr12:59948810-59949410(+)
chr12:59949463-59950063(+)
chr12:59950215-59950815(+)
chr12:59951236-59951836(+)
chr12:59951906-59952506(+)
chr12:59952592-59953192(+)
chr12:59953353-59953953(+)
chr12:59954220-59954820(+)
chr12:59954856-59955456(+)
chr12:59955389-59955989(+)
chr12:59956190-59956790(+)
chr12:59956810-59957410(+)
chr12:59957500-59958100(+)
chr12:59958440-59959040(+)
chr12:59959068-59959668(+)
chr12:59959770-59960370(+)
chr12:59960210-59960810(+)
chr12:59962330-59962930(+)
chr12:59963319-59963919(+)
chr12:59963871-59964471(+)
chr12:59964459-59965059(+)
chr12:59965100-59965700(+)
chr12:59965710-59966310(+)
chr12:59967447-59968047(+)
chr12:59968061-59968661(+)
chr12:59968559-59969159(+)
chr12:59969695-59970295(+)
chr12:59970873-59971473(+)
chr12:59971972-59972572(+)
chr12:59972388-59972988(+)
chr12:59973636-59974236(+)
chr12:59974150-59974750(+)
chr12:59974760-59975360(+)
chr12:59976803-59977403(+)
chr12:59977850-59978450(+)
chr12:59978690-59979290(+)
chr12:59979392-59979992(+)
chr12:59981336-59981936(+)
chr12:59984403-59985003(+)
chr12:59985372-59985972(+)
chr12:59987462-59988062(+)
chr12:59988110-59988710(+)
chr12:59988784-59989384(+)
chr12:59989588-59990188(+)
chr12:59990437-59991037(+)
chr12:59991065-59991665(+)
chr12:59991594-59992194(+)
chr12:59992584-59993184(+)
chr12:59993195-59993795(+)
chr12:59993853-59994453(+)
chr12:59995190-59995790(+)
chr12:59996753-59997353(+)
chr12:59997304-59997904(+)
chr12:59998390-59998990(+)
chr12:60001925-60002525(+)
chr12:60004520-60005120(+)
chr12:60004950-60005550(+)
chr12:60005692-60006292(+)
chr12:60006710-60007310(+)
chr12:60009009-60009609(+)
chr12:60009469-60010069(+)
chr12:60010108-60010708(+)
chr12:60011685-60012285(+)
chr12:60013109-60013709(+)
chr12:60013533-60014133(+)
chr12:60014019-60014619(+)
chr12:60014700-60015300(+)
chr12:60015416-60016016(+)
chr12:60016453-60017053(+)
chr12:60018341-60018941(+)
chr12:60018753-60019353(+)
chr12:60020087-60020687(+)
chr12:60020631-60021231(+)
chr12:60023285-60023885(+)
chr12:60023950-60024550(+)
chr12:60024830-60025430(+)
chr12:60026062-60026662(+)
chr12:60027691-60028291(+)
chr12:60028515-60029115(+)
chr12:60029510-60030110(+)
chr12:60030010-60030610(+)
chr12:60030578-60031178(+)
chr12:60031399-60031999(+)
chr12:60033582-60034182(+)
chr12:60034830-60035430(+)
chr12:60037175-60037775(+)
chr12:60037810-60038410(+)
chr12:60038709-60039309(+)
chr12:60039710-60040310(+)
chr12:60040306-60040906(+)
chr12:60042835-60043435(+)
chr12:60044484-60045084(+)
chr12:60045149-60045749(+)
chr12:60045753-60046353(+)
chr12:60046390-60046990(+)
chr12:60047289-60047889(+)
chr12:60050028-60050628(+)
chr12:60050933-60051533(+)
chr12:60051376-60051976(+)
chr12:60052010-60052610(+)
chr12:60052784-60053384(+)
chr12:60053741-60054341(+)
chr12:60054765-60055365(+)
chr12:60055919-60056519(+)
chr12:60057620-60058220(+)
chr12:60058209-60058809(+)
chr12:60059401-60060001(+)
chr12:60060080-60060680(+)
chr12:60060570-60061170(+)
chr12:60061115-60061715(+)
chr12:60061670-60062270(+)
chr12:60062190-60062790(+)
chr12:60064350-60064950(+)
chr12:60065060-60065660(+)
chr12:60065951-60066551(+)
chr12:60068030-60068630(+)
chr12:60069020-60069620(+)
chr12:60069580-60070180(+)
chr12:60071489-60072089(+)
chr12:60072004-60072604(+)
chr12:60072414-60073014(+)
chr12:60072844-60073444(+)
chr12:60073690-60074290(+)
chr12:60074625-60075225(+)
chr12:60076400-60077000(+)
chr12:60076890-60077490(+)
chr12:60077516-60078116(+)
chr12:60077924-60078524(+)
chr12:60078738-60079338(+)
chr12:60079450-60080050(+)
chr12:60081100-60081700(+)
chr12:60082799-60083399(+)
chr12:60083465-60084065(+)
chr12:60084930-60085530(+)
chr12:60085462-60086062(+)
chr12:60086330-60086930(+)
chr12:60087990-60088590(+)
chr12:60088640-60089240(+)
chr12:60089054-60089654(+)
chr12:60090100-60090700(+)
chr12:60090939-60091539(+)
chr12:60092282-60092882(+)
chr12:60093361-60093961(+)
chr12:60095720-60096320(+)
chr12:60096311-60096911(+)
chr12:60098430-60099030(+)
chr12:60099570-60100170(+)
chr12:60101240-60101840(+)
chr12:60101738-60102338(+)
chr12:60102168-60102768(+)
chr12:60102802-60103402(+)
chr12:60103273-60103873(+)
chr12:60103804-60104404(+)
chr12:60104502-60105102(+)
chr12:60105190-60105790(+)
chr12:60106610-60107210(+)
chr12:60107400-60108000(+)
chr12:60108090-60108690(+)
chr12:60109007-60109607(+)
chr12:60109742-60110342(+)
chr12:60110376-60110976(+)
chr12:60110984-60111584(+)
chr12:60112690-60113290(+)
chr12:60113391-60113991(+)
chr12:60117193-60117793(+)
chr12:60117942-60118542(+)
chr12:60119371-60119971(+)
chr12:60120193-60120793(+)
chr12:60122150-60122750(+)
chr12:60122570-60123170(+)
chr12:60122990-60123590(+)
chr12:60124930-60125530(+)
chr12:60126270-60126870(+)
chr12:60126850-60127450(+)
chr12:60128009-60128609(+)
chr12:60128895-60129495(+)
chr12:60129590-60130190(+)
chr12:60130043-60130643(+)
chr12:60130483-60131083(+)
chr12:60130946-60131546(+)
chr12:60131651-60132251(+)
chr12:60132162-60132762(+)
chr12:60134871-60135471(+)
chr12:60135622-60136222(+)
chr12:60136526-60137126(+)
chr12:60136949-60137549(+)
chr12:60137410-60138010(+)
chr12:60138124-60138724(+)
chr12:60139035-60139635(+)
chr12:60140450-60141050(+)
chr12:60141234-60141834(+)
chr12:60141690-60142290(+)
chr12:60142410-60143010(+)
chr12:60142810-60143410(+)
chr12:60143754-60144354(+)
chr12:60144920-60145520(+)
chr12:60153447-60154047(+)
chr12:60153938-60154538(+)
chr12:60155265-60155865(+)
chr12:60155740-60156340(+)
chr12:60157524-60158124(+)
chr12:60161764-60162364(+)
chr12:60162420-60163020(+)
chr12:60163550-60164150(+)
chr12:60164744-60165344(+)
chr12:60167330-60167930(+)
chr12:60168780-60169380(+)
chr12:60169887-60170487(+)
chr12:60172332-60172932(+)
chr12:60173030-60173630(+)
chr12:60174405-60175005(+)
chr12:60175580-60176180(+)
chr12:60178390-60178990(+)
chr12:60180835-60181435(+)
chr12:60181290-60181890(+)
chr12:60184330-60184930(+)
chr12:60185925-60186525(+)
chr12:60186392-60186992(+)
chr12:60189210-60189810(+)
chr12:60189776-60190376(+)
chr12:60190513-60191113(+)
chr12:60193177-60193777(+)
chr12:60195430-60196030(+)
chr12:60197423-60198023(+)
chr12:60197933-60198533(+)
chr12:60200310-60200910(+)
chr12:60201999-60202599(+)
chr12:60202590-60203190(+)
chr12:60203095-60203695(+)
chr12:60204168-60204768(+)
chr12:60205794-60206394(+)
chr12:60207934-60208534(+)
chr12:60208410-60209010(+)
chr12:60213745-60214345(+)
chr12:60214312-60214912(+)
chr12:60214950-60215550(+)
chr12:60215506-60216106(+)
chr12:60216090-60216690(+)
chr12:60216550-60217150(+)
chr12:60217239-60217839(+)
chr12:60218270-60218870(+)
chr12:60220906-60221506(+)
chr12:60221543-60222143(+)
chr12:60222185-60222785(+)
chr12:60223183-60223783(+)
chr12:60224950-60225550(+)
chr12:60226975-60227575(+)
chr12:60227636-60228236(+)
chr12:60228656-60229256(+)
chr12:60229210-60229810(+)
chr12:60229770-60230370(+)
chr12:60230710-60231310(+)
chr12:60233232-60233832(+)
chr12:60233810-60234410(+)
chr12:60236470-60237070(+)
chr12:60237116-60237716(+)
chr12:60238392-60238992(+)
chr12:60238883-60239483(+)
chr12:60240110-60240710(+)
chr12:60240825-60241425(+)
chr12:60242210-60242810(+)
chr12:60243310-60243910(+)
chr12:60243914-60244514(+)
chr12:60245150-60245750(+)
chr12:60250310-60250910(+)
chr12:60252315-60252915(+)
chr12:60252852-60253452(+)
chr12:60253457-60254057(+)
chr12:60255321-60255921(+)
chr12:60260670-60261270(+)
chr12:60261360-60261960(+)
chr12:60263205-60263805(+)
chr12:60264920-60265520(+)
chr12:60265430-60266030(+)
chr12:60266410-60267010(+)
chr12:60266856-60267456(+)
chr12:60267703-60268303(+)
chr12:60268436-60269036(+)
chr12:60269049-60269649(+)
chr12:60270650-60271250(+)
chr12:60272200-60272800(+)
chr12:60273710-60274310(+)
chr12:60274290-60274890(+)
chr12:60274990-60275590(+)
chr12:60276310-60276910(+)
chr12:60276885-60277485(+)
chr12:60278190-60278790(+)
chr12:60279900-60280500(+)
chr12:60280839-60281439(+)
chr12:60283350-60283950(+)
chr12:60284764-60285364(+)
chr12:60287278-60287878(+)
chr12:60288903-60289503(+)
chr12:60289334-60289934(+)
chr12:60291811-60292411(+)
chr12:60294440-60295040(+)
chr12:60295450-60296050(+)
chr12:60297558-60298158(+)
chr12:60298658-60299258(+)
chr12:60299659-60300259(+)
chr12:60301048-60301648(+)
chr12:60301862-60302462(+)
chr12:60303074-60303674(+)
chr12:60304723-60305323(+)
chr12:60305217-60305817(+)
chr12:60305906-60306506(+)
chr12:60306800-60307400(+)
chr12:60307270-60307870(+)
chr12:60310650-60311250(+)
chr12:60313830-60314430(+)
chr12:60315072-60315672(+)
chr12:60317170-60317770(+)
chr12:60317570-60318170(+)
chr12:60319675-60320275(+)
chr12:60320270-60320870(+)
chr12:60320726-60321326(+)
chr12:60322035-60322635(+)
chr12:60322734-60323334(+)
chr12:60323235-60323835(+)
chr12:60327170-60327770(+)
chr12:60328134-60328734(+)
chr12:60330290-60330890(+)
chr12:60330836-60331436(+)
chr12:60332086-60332686(+)
chr12:60332863-60333463(+)
chr12:60333510-60334110(+)
chr12:60333937-60334537(+)
chr12:60334351-60334951(+)
chr12:60335148-60335748(+)
chr12:60335810-60336410(+)
chr12:60337080-60337680(+)
chr12:60340921-60341521(+)
chr12:60349660-60350260(+)
chr12:60352495-60353095(+)
chr12:60353020-60353620(+)
chr12:60357132-60357732(+)
chr12:60358119-60358719(+)
chr12:60358611-60359211(+)
chr12:60359685-60360285(+)
chr12:60361279-60361879(+)
chr12:60361802-60362402(+)
chr12:60363210-60363810(+)
chr12:60363636-60364236(+)
chr12:60364580-60365180(+)
chr12:60366666-60367266(+)
chr12:60367185-60367785(+)
chr12:60367838-60368438(+)
chr12:60370726-60371326(+)
chr12:60371484-60372084(+)
chr12:60374159-60374759(+)
chr12:60375610-60376210(+)
chr12:60377110-60377710(+)
chr12:60377990-60378590(+)
chr12:60380730-60381330(+)
chr12:60381299-60381899(+)
chr12:60382830-60383430(+)
chr12:60385440-60386040(+)
chr12:60386610-60387210(+)
chr12:60388425-60389025(+)
chr12:60389770-60390370(+)
chr12:60391870-60392470(+)
chr12:60392450-60393050(+)
chr12:60392930-60393530(+)
chr12:60394140-60394740(+)
chr12:60395490-60396090(+)
chr12:60396690-60397290(+)
chr12:60399276-60399876(+)
chr12:60400555-60401155(+)
chr12:60401463-60402063(+)
chr12:60404134-60404734(+)
chr12:60404730-60405330(+)
chr12:60405450-60406050(+)
chr12:60406119-60406719(+)
chr12:60406570-60407170(+)
chr12:60408128-60408728(+)
chr12:60414960-60415560(+)
chr12:60415570-60416170(+)
chr12:60417338-60417938(+)
chr12:60421016-60421616(+)
chr12:60424255-60424855(+)
chr12:60427609-60428209(+)
chr12:60429497-60430097(+)
chr12:60430108-60430708(+)
chr12:60432030-60432630(+)
chr12:60432690-60433290(+)
chr12:60433510-60434110(+)
chr12:60435770-60436370(+)
chr12:60436460-60437060(+)
chr12:60436882-60437482(+)
chr12:60437731-60438331(+)
chr12:60439392-60439992(+)
chr12:60441831-60442431(+)
chr12:60443600-60444200(+)
chr12:60444840-60445440(+)
chr12:60446160-60446760(+)
chr12:60447010-60447610(+)
chr12:60450050-60450650(+)
chr12:60451490-60452090(+)
chr12:60452819-60453419(+)
chr12:60454058-60454658(+)
chr12:60454565-60455165(+)
chr12:60455579-60456179(+)
chr12:60456450-60457050(+)
chr12:60457090-60457690(+)
chr12:60459335-60459935(+)
chr12:60460330-60460930(+)
chr12:60460952-60461552(+)
chr12:60462890-60463490(+)
chr12:60464220-60464820(+)
chr12:60465583-60466183(+)
chr12:60466079-60466679(+)
chr12:60466558-60467158(+)
chr12:60467310-60467910(+)
chr12:60468758-60469358(+)
chr12:60469470-60470070(+)
chr12:60471708-60472308(+)
chr12:60475030-60475630(+)
chr12:60475495-60476095(+)
chr12:60476035-60476635(+)
chr12:60476610-60477210(+)
chr12:60477150-60477750(+)
chr12:60478870-60479470(+)
chr12:60480830-60481430(+)
chr12:60483927-60484527(+)
chr12:60485528-60486128(+)
chr12:60487106-60487706(+)
chr12:60488001-60488601(+)
chr12:60489295-60489895(+)
chr12:60493852-60494452(+)
chr12:60494493-60495093(+)
chr12:60495359-60495959(+)
chr12:60497910-60498510(+)
chr12:60499908-60500508(+)
chr12:60500330-60500930(+)
chr12:60503913-60504513(+)
chr12:60505259-60505859(+)
chr12:60506030-60506630(+)
chr12:60506468-60507068(+)
chr12:60507717-60508317(+)
chr12:60509650-60510250(+)
chr12:60510619-60511219(+)
chr12:60512994-60513594(+)
chr12:60513824-60514424(+)
chr12:60514528-60515128(+)
chr12:60517243-60517843(+)
chr12:60519570-60520170(+)
chr12:60521810-60522410(+)
chr12:60528530-60529130(+)
chr12:60531191-60531791(+)
chr12:60533064-60533664(+)
chr12:60534237-60534837(+)
chr12:60534990-60535590(+)
chr12:60535998-60536598(+)
chr12:60538079-60538679(+)
chr12:60541731-60542331(+)
chr12:60542519-60543119(+)
chr12:60544891-60545491(+)
chr12:60545970-60546570(+)
chr12:60546633-60547233(+)
chr12:60547534-60548134(+)
chr12:60549862-60550462(+)
chr12:60552390-60552990(+)
chr12:60553770-60554370(+)
chr12:60555670-60556270(+)
chr12:60556817-60557417(+)
chr12:60558910-60559510(+)
chr12:60559450-60560050(+)
chr12:60561674-60562274(+)
chr12:60562105-60562705(+)
chr12:60563597-60564197(+)
chr12:60564950-60565550(+)
chr12:60565380-60565980(+)
chr12:60566049-60566649(+)
chr12:60566812-60567412(+)
chr12:60567307-60567907(+)
chr12:60568132-60568732(+)
chr12:60568576-60569176(+)
chr12:60569343-60569943(+)
chr12:60569970-60570570(+)
chr12:60570553-60571153(+)
chr12:60571473-60572073(+)
chr12:60572030-60572630(+)
chr12:60573130-60573730(+)
chr12:60573930-60574530(+)
chr12:60574600-60575200(+)
chr12:60575630-60576230(+)
chr12:60576179-60576779(+)
chr12:60576790-60577390(+)
chr12:60577210-60577810(+)
chr12:60577728-60578328(+)
chr12:60578270-60578870(+)
chr12:60578686-60579286(+)
chr12:60579550-60580150(+)
chr12:60580110-60580710(+)
chr12:60580610-60581210(+)
chr12:60581060-60581660(+)
chr12:60581490-60582090(+)
chr12:60582132-60582732(+)
chr12:60583023-60583623(+)
chr12:60583550-60584150(+)
chr12:60584950-60585550(+)
chr12:60585593-60586193(+)
chr12:60586150-60586750(+)
chr12:60588371-60588971(+)
chr12:60589139-60589739(+)
chr12:60590050-60590650(+)
chr12:60590450-60591050(+)
chr12:60591237-60591837(+)
chr12:60592483-60593083(+)
chr12:60593085-60593685(+)
chr12:60593800-60594400(+)
chr12:60595589-60596189(+)
chr12:60596768-60597368(+)
chr12:60597410-60598010(+)
chr12:60598185-60598785(+)
chr12:60598736-60599336(+)
chr12:60599195-60599795(+)
chr12:60599635-60600235(+)
chr12:60600720-60601320(+)
chr12:60601590-60602190(+)
chr12:60602350-60602950(+)
chr12:60603502-60604102(+)
chr12:60604642-60605242(+)
chr12:60605784-60606384(+)
chr12:60606250-60606850(+)
chr12:60608260-60608860(+)
chr12:60608904-60609504(+)
chr12:60609921-60610521(+)
chr12:60610610-60611210(+)
chr12:60611770-60612370(+)
chr12:60612210-60612810(+)
chr12:60612770-60613370(+)
chr12:60613450-60614050(+)
chr12:60614000-60614600(+)
chr12:60614620-60615220(+)
chr12:60615210-60615810(+)
chr12:60615690-60616290(+)
chr12:60616164-60616764(+)
chr12:60617120-60617720(+)
chr12:60617710-60618310(+)
chr12:60618420-60619020(+)
chr12:60619120-60619720(+)
chr12:60619850-60620450(+)
chr12:60620450-60621050(+)
chr12:60621494-60622094(+)
chr12:60622246-60622846(+)
chr12:60622670-60623270(+)
chr12:60623120-60623720(+)
chr12:60623744-60624344(+)
chr12:60624530-60625130(+)
chr12:60624967-60625567(+)
chr12:60625660-60626260(+)
chr12:60626350-60626950(+)
chr12:60627150-60627750(+)
chr12:60627650-60628250(+)
chr12:60628403-60629003(+)
chr12:60628886-60629486(+)
chr12:60629460-60630060(+)
chr12:60630082-60630682(+)
chr12:60630490-60631090(+)
chr12:60631050-60631650(+)
chr12:60634559-60635159(+)
chr12:60635370-60635970(+)
chr12:60635954-60636554(+)
chr12:60638030-60638630(+)
chr12:60642930-60643530(+)
chr12:60644769-60645369(+)
chr12:60645930-60646530(+)
chr12:60646405-60647005(+)
chr12:60647910-60648510(+)
chr12:60648490-60649090(+)
chr12:60649620-60650220(+)
chr12:60650750-60651350(+)
chr12:60652010-60652610(+)
chr12:60652476-60653076(+)
chr12:60652912-60653512(+)
chr12:60653750-60654350(+)
chr12:60654490-60655090(+)
chr12:60655088-60655688(+)
chr12:60656144-60656744(+)
chr12:60656869-60657469(+)
chr12:60657480-60658080(+)
chr12:60659395-60659995(+)
chr12:60660125-60660725(+)
chr12:60660651-60661251(+)
chr12:60661396-60661996(+)
chr12:60662819-60663419(+)
chr12:60663601-60664201(+)
chr12:60664608-60665208(+)
chr12:60665131-60665731(+)
chr12:60666300-60666900(+)
chr12:60670730-60671330(+)
chr12:60671355-60671955(+)
chr12:60671918-60672518(+)
chr12:60672360-60672960(+)
chr12:60672912-60673512(+)
chr12:60674722-60675322(+)
chr12:60675233-60675833(+)
chr12:60675743-60676343(+)
chr12:60679375-60679975(+)
chr12:60680790-60681390(+)
chr12:60684290-60684890(+)
chr12:60686938-60687538(+)
chr12:60689190-60689790(+)
chr12:60691728-60692328(+)
chr12:60693395-60693995(+)
chr12:60694710-60695310(+)
chr12:60695249-60695849(+)
chr12:60696660-60697260(+)
chr12:60700889-60701489(+)
chr12:60702209-60702809(+)
chr12:60702917-60703517(+)
chr12:60703464-60704064(+)
chr12:60703890-60704490(+)
chr12:60704430-60705030(+)
chr12:60705190-60705790(+)
chr12:60705665-60706265(+)
chr12:60706290-60706890(+)
chr12:60706760-60707360(+)
chr12:60707370-60707970(+)
chr12:60707970-60708570(+)
chr12:60710450-60711050(+)
chr12:60711010-60711610(+)
chr12:60713483-60714083(+)
chr12:60714300-60714900(+)
chr12:60714930-60715530(+)
chr12:60718610-60719210(+)
chr12:60721430-60722030(+)
chr12:60722050-60722650(+)
chr12:60725774-60726374(+)
chr12:60726540-60727140(+)
chr12:60727142-60727742(+)
chr12:60729011-60729611(+)
chr12:60729454-60730054(+)
chr12:60730570-60731170(+)
chr12:60731590-60732190(+)
chr12:60736098-60736698(+)
chr12:60739159-60739759(+)
chr12:60739726-60740326(+)
chr12:60740736-60741336(+)
chr12:60742163-60742763(+)
chr12:60743155-60743755(+)
chr12:60744190-60744790(+)
chr12:60745236-60745836(+)
chr12:60747327-60747927(+)
chr12:60747870-60748470(+)
chr12:60749033-60749633(+)
chr12:60750040-60750640(+)
chr12:60750530-60751130(+)
chr12:60751168-60751768(+)
chr12:60751908-60752508(+)
chr12:60754705-60755305(+)
chr12:60755163-60755763(+)
chr12:60756981-60757581(+)
chr12:60757877-60758477(+)
chr12:60759730-60760330(+)
chr12:60762988-60763588(+)
chr12:60764990-60765590(+)
chr12:60766360-60766960(+)
chr12:60766967-60767567(+)
chr12:60767510-60768110(+)
chr12:60770665-60771265(+)
chr12:60771671-60772271(+)
chr12:60774720-60775320(+)
chr12:60775750-60776350(+)
chr12:60777950-60778550(+)
chr12:60780400-60781000(+)
chr12:60781010-60781610(+)
chr12:60781549-60782149(+)
chr12:60782410-60783010(+)
chr12:60783150-60783750(+)
chr12:60784263-60784863(+)
chr12:60784725-60785325(+)
chr12:60785529-60786129(+)
chr12:60786070-60786670(+)
chr12:60786790-60787390(+)
chr12:60787365-60787965(+)
chr12:60788381-60788981(+)
chr12:60792230-60792830(+)
chr12:60793292-60793892(+)
chr12:60794490-60795090(+)
chr12:60795430-60796030(+)
chr12:60796005-60796605(+)
chr12:60799520-60800120(+)
chr12:60800390-60800990(+)
chr12:60801170-60801770(+)
chr12:60801950-60802550(+)
chr12:60802580-60803180(+)
chr12:60803210-60803810(+)
chr12:60804470-60805070(+)
chr12:60808400-60809000(+)
chr12:60809048-60809648(+)
chr12:60810790-60811390(+)
chr12:60811790-60812390(+)
chr12:60812550-60813150(+)
chr12:60813705-60814305(+)
chr12:60815411-60816011(+)
chr12:60816724-60817324(+)
chr12:60817321-60817921(+)
chr12:60819130-60819730(+)
chr12:60819930-60820530(+)
chr12:60820570-60821170(+)
chr12:60821450-60822050(+)
chr12:60822060-60822660(+)
chr12:60822640-60823240(+)
chr12:60823090-60823690(+)
chr12:60825120-60825720(+)
chr12:60825715-60826315(+)
chr12:60830999-60831599(+)
chr12:60831590-60832190(+)
chr12:60832432-60833032(+)
chr12:60833450-60834050(+)
chr12:60834260-60834860(+)
chr12:60834670-60835270(+)
chr12:60838098-60838698(+)
chr12:60838530-60839130(+)
chr12:60839070-60839670(+)
chr12:60839975-60840575(+)
chr12:60842975-60843575(+)
chr12:60844090-60844690(+)
chr12:60844580-60845180(+)
chr12:60845132-60845732(+)
chr12:60846023-60846623(+)
chr12:60848570-60849170(+)
chr12:60849330-60849930(+)
chr12:60850800-60851400(+)
chr12:60852798-60853398(+)
chr12:60856950-60857550(+)
chr12:60857411-60858011(+)
chr12:60858040-60858640(+)
chr12:60859850-60860450(+)
chr12:60861780-60862380(+)
chr12:60862241-60862841(+)
chr12:60865048-60865648(+)
chr12:60865500-60866100(+)
chr12:60869491-60870091(+)
chr12:60870290-60870890(+)
chr12:60871710-60872310(+)
chr12:60872990-60873590(+)
chr12:60874350-60874950(+)
chr12:60874750-60875350(+)
chr12:60875510-60876110(+)
chr12:60877804-60878404(+)
chr12:60881027-60881627(+)
chr12:60881720-60882320(+)
chr12:60882745-60883345(+)
chr12:60883470-60884070(+)
chr12:60887254-60887854(+)
chr12:60887913-60888513(+)
chr12:60890490-60891090(+)
chr12:60891070-60891670(+)
chr12:60891787-60892387(+)
chr12:60892329-60892929(+)
chr12:60892834-60893434(+)
chr12:60893401-60894001(+)
chr12:60893946-60894546(+)
chr12:60894854-60895454(+)
chr12:60895467-60896067(+)
chr12:60901330-60901930(+)
chr12:60901730-60902330(+)
chr12:60907110-60907710(+)
chr12:60907650-60908250(+)
chr12:60908746-60909346(+)
chr12:60911170-60911770(+)
chr12:60912370-60912970(+)
chr12:60915635-60916235(+)
chr12:60916443-60917043(+)
chr12:60917310-60917910(+)
chr12:60920017-60920617(+)
chr12:60923020-60923620(+)
chr12:60924010-60924610(+)
chr12:60925100-60925700(+)
chr12:60925695-60926295(+)
chr12:60928680-60929280(+)
chr12:60929201-60929801(+)
chr12:60930325-60930925(+)
chr12:60930930-60931530(+)
chr12:60933234-60933834(+)
chr12:60935370-60935970(+)
chr12:60940590-60941190(+)
chr12:60943190-60943790(+)
chr12:60948018-60948618(+)
chr12:60950387-60950987(+)
chr12:60952411-60953011(+)
chr12:60957306-60957906(+)
chr12:60958330-60958930(+)
chr12:60958966-60959566(+)
chr12:60959695-60960295(+)
chr12:60960839-60961439(+)
chr12:60961505-60962105(+)
chr12:60964740-60965340(+)
chr12:60966370-60966970(+)
chr12:60968190-60968790(+)
chr12:60971333-60971933(+)
chr12:60972949-60973549(+)
chr12:60973832-60974432(+)
chr12:60981540-60982140(+)
chr12:60982970-60983570(+)
chr12:60984690-60985290(+)
chr12:60985594-60986194(+)
chr12:60987868-60988468(+)
chr12:60988700-60989300(+)
chr12:60991010-60991610(+)
chr12:60992220-60992820(+)
chr12:60994530-60995130(+)
chr12:60997161-60997761(+)
chr12:60999210-60999810(+)
chr12:61000190-61000790(+)
chr12:61001517-61002117(+)
chr12:61002300-61002900(+)
chr12:61004410-61005010(+)
chr12:61007197-61007797(+)
chr12:61009340-61009940(+)
chr12:61009989-61010589(+)
chr12:61010513-61011113(+)
chr12:61011268-61011868(+)
chr12:61011767-61012367(+)
chr12:61012402-61013002(+)
chr12:61012950-61013550(+)
chr12:61013781-61014381(+)
chr12:61015465-61016065(+)
chr12:61016840-61017440(+)
chr12:61017600-61018200(+)
chr12:61018325-61018925(+)
chr12:61018828-61019428(+)
chr12:61019310-61019910(+)
chr12:61020200-61020800(+)
chr12:61020735-61021335(+)
chr12:61021707-61022307(+)
chr12:61022310-61022910(+)
chr12:61023280-61023880(+)
chr12:61024130-61024730(+)
chr12:61024535-61025135(+)
chr12:61027670-61028270(+)
chr12:61029690-61030290(+)
chr12:61030124-61030724(+)
chr12:61031174-61031774(+)
chr12:61032109-61032709(+)
chr12:61033158-61033758(+)
chr12:61033610-61034210(+)
chr12:61035640-61036240(+)
chr12:61036460-61037060(+)
chr12:61036938-61037538(+)
chr12:61037722-61038322(+)
chr12:61039490-61040090(+)
chr12:61040350-61040950(+)
chr12:61040920-61041520(+)
chr12:61041530-61042130(+)
chr12:61042310-61042910(+)
chr12:61042830-61043430(+)
chr12:61043610-61044210(+)
chr12:61045579-61046179(+)
chr12:61047410-61048010(+)
chr12:61049130-61049730(+)
chr12:61050190-61050790(+)
chr12:61051790-61052390(+)
chr12:61053891-61054491(+)
chr12:61055038-61055638(+)
chr12:61059670-61060270(+)
chr12:61060544-61061144(+)
chr12:61064546-61065146(+)
chr12:61066335-61066935(+)
chr12:61066850-61067450(+)
chr12:61069570-61070170(+)
chr12:61071985-61072585(+)
chr12:61072410-61073010(+)
chr12:61072850-61073450(+)
chr12:61074170-61074770(+)
chr12:61078597-61079197(+)
chr12:61081782-61082382(+)
chr12:61082818-61083418(+)
chr12:61086050-61086650(+)
chr12:61086700-61087300(+)
chr12:61089879-61090479(+)
chr12:61093450-61094050(+)
chr12:61094270-61094870(+)
chr12:61096260-61096860(+)
chr12:61097950-61098550(+)
chr12:61103226-61103826(+)
chr12:61103860-61104460(+)
chr12:61104290-61104890(+)
chr12:61104920-61105520(+)
chr12:61105455-61106055(+)
chr12:61106370-61106970(+)
chr12:61107070-61107670(+)
chr12:61108180-61108780(+)
chr12:61108870-61109470(+)
chr12:61109610-61110210(+)
chr12:61112190-61112790(+)
chr12:61114610-61115210(+)
chr12:61116070-61116670(+)
chr12:61119410-61120010(+)
chr12:61124450-61125050(+)
chr12:61125610-61126210(+)
chr12:61131430-61132030(+)
chr12:61132430-61133030(+)
chr12:61133410-61134010(+)
chr12:61133830-61134430(+)
chr12:61134694-61135294(+)
chr12:61135611-61136211(+)
chr12:61139255-61139855(+)
chr12:61141780-61142380(+)
chr12:61142230-61142830(+)
chr12:61145750-61146350(+)
chr12:61146673-61147273(+)
chr12:61147820-61148420(+)
chr12:61148310-61148910(+)
chr12:61149810-61150410(+)
chr12:61151960-61152560(+)
chr12:61153850-61154450(+)
chr12:61154644-61155244(+)
chr12:61161270-61161870(+)
chr12:61161690-61162290(+)
chr12:61166255-61166855(+)
chr12:61167330-61167930(+)
chr12:61173292-61173892(+)
chr12:61174220-61174820(+)
chr12:61177070-61177670(+)
chr12:61179230-61179830(+)
chr12:61183800-61184400(+)
chr12:61185540-61186140(+)
chr12:61186730-61187330(+)
chr12:61190313-61190913(+)
chr12:61191196-61191796(+)
chr12:61192102-61192702(+)
chr12:61192580-61193180(+)
chr12:61193280-61193880(+)
chr12:61194799-61195399(+)
chr12:61195346-61195946(+)
chr12:61196831-61197431(+)
chr12:61199034-61199634(+)
chr12:61199535-61200135(+)
chr12:61200150-61200750(+)
chr12:61214963-61215563(+)
chr12:61215750-61216350(+)
chr12:61216265-61216865(+)
chr12:61216700-61217300(+)
chr12:61217630-61218230(+)
chr12:61219720-61220320(+)
chr12:61220430-61221030(+)
chr12:61221235-61221835(+)
chr12:61222250-61222850(+)
chr12:61222730-61223330(+)
chr12:61224013-61224613(+)
chr12:61224590-61225190(+)
chr12:61226024-61226624(+)
chr12:61226600-61227200(+)
chr12:61227510-61228110(+)
chr12:61228496-61229096(+)
chr12:61229050-61229650(+)
chr12:61229675-61230275(+)
chr12:61230304-61230904(+)
chr12:61230875-61231475(+)
chr12:61233320-61233920(+)
chr12:61234430-61235030(+)
chr12:61235879-61236479(+)
chr12:61236334-61236934(+)
chr12:61237160-61237760(+)
chr12:61237790-61238390(+)
chr12:61238530-61239130(+)
chr12:61239481-61240081(+)
chr12:61241690-61242290(+)
chr12:61242730-61243330(+)
chr12:61243400-61244000(+)
chr12:61245181-61245781(+)
chr12:61247107-61247707(+)
chr12:61247850-61248450(+)
chr12:61248413-61249013(+)
chr12:61252055-61252655(+)
chr12:61252610-61253210(+)
chr12:61256999-61257599(+)
chr12:61258430-61259030(+)
chr12:61262122-61262722(+)
chr12:61263970-61264570(+)
chr12:61266001-61266601(+)
chr12:61266520-61267120(+)
chr12:61267051-61267651(+)
chr12:61267793-61268393(+)
chr12:61269354-61269954(+)
chr12:61271470-61272070(+)
chr12:61276365-61276965(+)
chr12:61282456-61283056(+)
chr12:61282890-61283490(+)
chr12:61287490-61288090(+)
chr12:61289312-61289912(+)
chr12:61294050-61294650(+)
chr12:61295270-61295870(+)
chr12:61296790-61297390(+)
chr12:61297470-61298070(+)
chr12:61299710-61300310(+)
chr12:61300690-61301290(+)
chr12:61301110-61301710(+)
chr12:61301750-61302350(+)
chr12:61302970-61303570(+)
chr12:61304258-61304858(+)
chr12:61305630-61306230(+)
chr12:61306030-61306630(+)
chr12:61306990-61307590(+)
chr12:61308472-61309072(+)
chr12:61309272-61309872(+)
chr12:61312570-61313170(+)
chr12:61314674-61315274(+)
chr12:61315224-61315824(+)
chr12:61315898-61316498(+)
chr12:61319921-61320521(+)
chr12:61322440-61323040(+)
chr12:61323832-61324432(+)
chr12:61324355-61324955(+)
chr12:61328370-61328970(+)
chr12:61329677-61330277(+)
chr12:61330220-61330820(+)
chr12:61330630-61331230(+)
chr12:61333590-61334190(+)
chr12:61336070-61336670(+)
chr12:61337190-61337790(+)
chr12:61338030-61338630(+)
chr12:61339490-61340090(+)
chr12:61340284-61340884(+)
chr12:61341134-61341734(+)
chr12:61342230-61342830(+)
chr12:61342800-61343400(+)
chr12:61346770-61347370(+)
chr12:61347210-61347810(+)
chr12:61348270-61348870(+)
chr12:61357142-61357742(+)
chr12:61359250-61359850(+)
chr12:61361394-61361994(+)
chr12:61362970-61363570(+)
chr12:61363790-61364390(+)
chr12:61364490-61365090(+)
chr12:61369790-61370390(+)
chr12:61370561-61371161(+)
chr12:61371661-61372261(+)
chr12:61373170-61373770(+)
chr12:61374216-61374816(+)
chr12:61375149-61375749(+)
chr12:61375750-61376350(+)
chr12:61376475-61377075(+)
chr12:61386890-61387490(+)
chr12:61391551-61392151(+)
chr12:61392110-61392710(+)
chr12:61392575-61393175(+)
chr12:61393550-61394150(+)
chr12:61401680-61402280(+)
chr12:61402878-61403478(+)
chr12:61404670-61405270(+)
chr12:61410304-61410904(+)
chr12:61412250-61412850(+)
chr12:61413060-61413660(+)
chr12:61417006-61417606(+)
chr12:61417520-61418120(+)
chr12:61418730-61419330(+)
chr12:61420650-61421250(+)
chr12:61421110-61421710(+)
chr12:61422190-61422790(+)
chr12:61422610-61423210(+)
chr12:61424690-61425290(+)
chr12:61425430-61426030(+)
chr12:61426233-61426833(+)
chr12:61427230-61427830(+)
chr12:61428515-61429115(+)
chr12:61431000-61431600(+)
chr12:61431466-61432066(+)
chr12:61433412-61434012(+)
chr12:61434816-61435416(+)
chr12:61435730-61436330(+)
chr12:61437051-61437651(+)
chr12:61437512-61438112(+)
chr12:61438413-61439013(+)
chr12:61438981-61439581(+)
chr12:61439790-61440390(+)
chr12:61442635-61443235(+)
chr12:61446070-61446670(+)
chr12:61446470-61447070(+)
chr12:61450010-61450610(+)
chr12:61452410-61453010(+)
chr12:61453310-61453910(+)
chr12:61458676-61459276(+)
chr12:61459210-61459810(+)
chr12:61463358-61463958(+)
chr12:61463810-61464410(+)
chr12:61466695-61467295(+)
chr12:61474390-61474990(+)
chr12:61479215-61479815(+)
chr12:61484430-61485030(+)
chr12:61488712-61489312(+)
chr12:61490220-61490820(+)
chr12:61491725-61492325(+)
chr12:61492348-61492948(+)
chr12:61494010-61494610(+)
chr12:61497490-61498090(+)
chr12:61502370-61502970(+)
chr12:61504390-61504990(+)
chr12:61504889-61505489(+)
chr12:61508090-61508690(+)
chr12:61508490-61509090(+)
chr12:61509230-61509830(+)
chr12:61509790-61510390(+)
chr12:61512610-61513210(+)
chr12:61513140-61513740(+)
chr12:61514850-61515450(+)
chr12:61515460-61516060(+)
chr12:61516530-61517130(+)
chr12:61517850-61518450(+)
chr12:61520890-61521490(+)
chr12:61521347-61521947(+)
chr12:61522025-61522625(+)
chr12:61523715-61524315(+)
chr12:61525644-61526244(+)
chr12:61527350-61527950(+)
chr12:61531689-61532289(+)
chr12:61532646-61533246(+)
chr12:61534148-61534748(+)
chr12:61536750-61537350(+)
chr12:61539370-61539970(+)
chr12:61543645-61544245(+)
chr12:61544410-61545010(+)
chr12:61545250-61545850(+)
chr12:61546970-61547570(+)
chr12:61550430-61551030(+)
chr12:61553770-61554370(+)
chr12:61555635-61556235(+)
chr12:61559840-61560440(+)
chr12:61561490-61562090(+)
chr12:61563510-61564110(+)
chr12:61565245-61565845(+)
chr12:61567110-61567710(+)
chr12:61567530-61568130(+)
chr12:61568238-61568838(+)
chr12:61568787-61569387(+)
chr12:61572400-61573000(+)
chr12:61574262-61574862(+)
chr12:61578230-61578830(+)
chr12:61579090-61579690(+)
chr12:61580570-61581170(+)
chr12:61582340-61582940(+)
chr12:61582755-61583355(+)
chr12:61583960-61584560(+)
chr12:61588750-61589350(+)
chr12:61593890-61594490(+)
chr12:61595932-61596532(+)
chr12:61603870-61604470(+)
chr12:61606150-61606750(+)
chr12:61606770-61607370(+)
chr12:61607361-61607961(+)
chr12:61608250-61608850(+)
chr12:61609910-61610510(+)
chr12:61610558-61611158(+)
chr12:61611910-61612510(+)
chr12:61612750-61613350(+)
chr12:61613330-61613930(+)
chr12:61613996-61614596(+)
chr12:61617870-61618470(+)
chr12:61618510-61619110(+)
chr12:61620529-61621129(+)
chr12:61621310-61621910(+)
chr12:61622510-61623110(+)
chr12:61623890-61624490(+)
chr12:61624870-61625470(+)
chr12:61625689-61626289(+)
chr12:61626690-61627290(+)
chr12:61627410-61628010(+)
chr12:61629810-61630410(+)
chr12:61630790-61631390(+)
chr12:61632450-61633050(+)
chr12:61633050-61633650(+)
chr12:61633700-61634300(+)
chr12:61634130-61634730(+)
chr12:61634830-61635430(+)
chr12:61635560-61636160(+)
chr12:61636490-61637090(+)
chr12:61638431-61639031(+)
chr12:61638940-61639540(+)
chr12:61641190-61641790(+)
chr12:61642050-61642650(+)
chr12:61643983-61644583(+)
chr12:61644709-61645309(+)
chr12:61647892-61648492(+)
chr12:61651050-61651650(+)
chr12:61658016-61658616(+)
chr12:61658730-61659330(+)
chr12:61659150-61659750(+)
chr12:61659770-61660370(+)
chr12:61660632-61661232(+)
chr12:61661174-61661774(+)
chr12:61662186-61662786(+)
chr12:61662613-61663213(+)
chr12:61663590-61664190(+)
chr12:61664855-61665455(+)
chr12:61665550-61666150(+)
chr12:61666107-61666707(+)
chr12:61667575-61668175(+)
chr12:61668641-61669241(+)
chr12:61669713-61670313(+)
chr12:61671490-61672090(+)
chr12:61674670-61675270(+)
chr12:61676567-61677167(+)
chr12:61679060-61679660(+)
chr12:61681123-61681723(+)
chr12:61682375-61682975(+)
chr12:61685320-61685920(+)
chr12:61687490-61688090(+)
chr12:61694228-61694828(+)
chr12:61694910-61695510(+)
chr12:61695500-61696100(+)
chr12:61696000-61696600(+)
chr12:61697215-61697815(+)
chr12:61697865-61698465(+)
chr12:61701270-61701870(+)
chr12:61701984-61702584(+)
chr12:61703163-61703763(+)
chr12:61705070-61705670(+)
chr12:61705810-61706410(+)
chr12:61709790-61710390(+)
chr12:61717555-61718155(+)
chr12:61718150-61718750(+)
chr12:61719410-61720010(+)
chr12:61720810-61721410(+)
chr12:61723290-61723890(+)
chr12:61727274-61727874(+)
chr12:61728480-61729080(+)
chr12:61728966-61729566(+)
chr12:61732574-61733174(+)
chr12:61735230-61735830(+)
chr12:61735650-61736250(+)
chr12:61736910-61737510(+)
chr12:61738533-61739133(+)
chr12:61742545-61743145(+)
chr12:61743510-61744110(+)
chr12:61744250-61744850(+)
chr12:61748240-61748840(+)
chr12:61749032-61749632(+)
chr12:61749850-61750450(+)
chr12:61750445-61751045(+)
chr12:61750987-61751587(+)
chr12:61752275-61752875(+)
chr12:61752704-61753304(+)
chr12:61754710-61755310(+)
chr12:61756350-61756950(+)
chr12:61758656-61759256(+)
chr12:61760342-61760942(+)
chr12:61760991-61761591(+)
chr12:61762659-61763259(+)
chr12:61763061-61763661(+)
chr12:61763590-61764190(+)
chr12:61765795-61766395(+)
chr12:61766230-61766830(+)
chr12:61767150-61767750(+)
chr12:61768410-61769010(+)
chr12:61768960-61769560(+)
chr12:61772830-61773430(+)
chr12:61775390-61775990(+)
chr12:61775910-61776510(+)
chr12:61778191-61778791(+)
chr12:61779476-61780076(+)
chr12:61780750-61781350(+)
chr12:61781320-61781920(+)
chr12:61782795-61783395(+)
chr12:61783620-61784220(+)
chr12:61785077-61785677(+)
chr12:61785850-61786450(+)
chr12:61787323-61787923(+)
chr12:61788210-61788810(+)
chr12:61788818-61789418(+)
chr12:61789350-61789950(+)
chr12:61791388-61791988(+)
chr12:61792122-61792722(+)
chr12:61793370-61793970(+)
chr12:61797273-61797873(+)
chr12:61800533-61801133(+)
chr12:61801390-61801990(+)
chr12:61804590-61805190(+)
chr12:61805869-61806469(+)
chr12:61808134-61808734(+)
chr12:61812990-61813590(+)
chr12:61815550-61816150(+)
chr12:61816446-61817046(+)
chr12:61819590-61820190(+)
chr12:61821390-61821990(+)
chr12:61823344-61823944(+)
chr12:61824270-61824870(+)
chr12:61827620-61828220(+)
chr12:61828790-61829390(+)
chr12:61830350-61830950(+)
chr12:61830827-61831427(+)
chr12:61833019-61833619(+)
chr12:61833580-61834180(+)
chr12:61834742-61835342(+)
chr12:61836750-61837350(+)
chr12:61837170-61837770(+)
chr12:61839793-61840393(+)
chr12:61840880-61841480(+)
chr12:61842425-61843025(+)
chr12:61843110-61843710(+)
chr12:61843610-61844210(+)
chr12:61845729-61846329(+)
chr12:61847510-61848110(+)
chr12:61848665-61849265(+)
chr12:61851230-61851830(+)
chr12:61854030-61854630(+)
chr12:61857140-61857740(+)
chr12:61858090-61858690(+)
chr12:61860060-61860660(+)
chr12:61861945-61862545(+)
chr12:61863130-61863730(+)
chr12:61864100-61864700(+)
chr12:61869084-61869684(+)
chr12:61869570-61870170(+)
chr12:61870149-61870749(+)
chr12:61870600-61871200(+)
chr12:61871343-61871943(+)
chr12:61872680-61873280(+)
chr12:61873661-61874261(+)
chr12:61874110-61874710(+)
chr12:61874740-61875340(+)
chr12:61878250-61878850(+)
chr12:61880535-61881135(+)
chr12:61881407-61882007(+)
chr12:61882250-61882850(+)
chr12:61883362-61883962(+)
chr12:61884172-61884772(+)
chr12:61884763-61885363(+)
chr12:61885410-61886010(+)
chr12:61886170-61886770(+)
chr12:61887467-61888067(+)
chr12:61889090-61889690(+)
chr12:61891290-61891890(+)
chr12:61893646-61894246(+)
chr12:61895344-61895944(+)
chr12:61896510-61897110(+)
chr12:61897008-61897608(+)
chr12:61898269-61898869(+)
chr12:61900280-61900880(+)
chr12:61901160-61901760(+)
chr12:61904877-61905477(+)
chr12:61906106-61906706(+)
chr12:61907692-61908292(+)
chr12:61909730-61910330(+)
chr12:61910908-61911508(+)
chr12:61912970-61913570(+)
chr12:61913970-61914570(+)
chr12:61914905-61915505(+)
chr12:61917144-61917744(+)
chr12:61917953-61918553(+)
chr12:61918494-61919094(+)
chr12:61919005-61919605(+)
chr12:61919630-61920230(+)
chr12:61920430-61921030(+)
chr12:61921590-61922190(+)
chr12:61924145-61924745(+)
chr12:61924873-61925473(+)
chr12:61926187-61926787(+)
chr12:61927735-61928335(+)
chr12:61929590-61930190(+)
chr12:61930250-61930850(+)
chr12:61930745-61931345(+)
chr12:61932120-61932720(+)
chr12:61932644-61933244(+)
chr12:61936222-61936822(+)
chr12:61937420-61938020(+)
chr12:61939988-61940588(+)
chr12:61941850-61942450(+)
chr12:61942860-61943460(+)
chr12:61943350-61943950(+)
chr12:61945490-61946090(+)
chr12:61946801-61947401(+)
chr12:61948135-61948735(+)
chr12:61949500-61950100(+)
chr12:61951490-61952090(+)
chr12:61957322-61957922(+)
chr12:61957739-61958339(+)
chr12:61958202-61958802(+)
chr12:61959102-61959702(+)
chr12:61959889-61960489(+)
chr12:61960590-61961190(+)
chr12:61961416-61962016(+)
chr12:61962731-61963331(+)
chr12:61964354-61964954(+)
chr12:61966030-61966630(+)
chr12:61968021-61968621(+)
chr12:61969110-61969710(+)
chr12:61971707-61972307(+)
chr12:61972670-61973270(+)
chr12:61973810-61974410(+)
chr12:61977753-61978353(+)
chr12:61978912-61979512(+)
chr12:61979724-61980324(+)
chr12:61980299-61980899(+)
chr12:61984551-61985151(+)
chr12:61993732-61994332(+)
chr12:61996930-61997530(+)
chr12:61999830-62000430(+)
chr12:62003629-62004229(+)
chr12:62004161-62004761(+)
chr12:62006220-62006820(+)
chr12:62007050-62007650(+)
chr12:62008850-62009450(+)
chr12:62010373-62010973(+)
chr12:62013930-62014530(+)
chr12:62014844-62015444(+)
chr12:62019480-62020080(+)
chr12:62022120-62022720(+)
chr12:62023388-62023988(+)
chr12:62024680-62025280(+)
chr12:62026150-62026750(+)
chr12:62031730-62032330(+)
chr12:62032830-62033430(+)
chr12:62034860-62035460(+)
chr12:62036005-62036605(+)
chr12:62037330-62037930(+)
chr12:62037950-62038550(+)
chr12:62038770-62039370(+)
chr12:62039450-62040050(+)
chr12:62039913-62040513(+)
chr12:62040420-62041020(+)
chr12:62041196-62041796(+)
chr12:62041790-62042390(+)
chr12:62042340-62042940(+)
chr12:62043325-62043925(+)
chr12:62044210-62044810(+)
chr12:62044707-62045307(+)
chr12:62045552-62046152(+)
chr12:62046850-62047450(+)
chr12:62047941-62048541(+)
chr12:62048443-62049043(+)
chr12:62048907-62049507(+)
chr12:62049470-62050070(+)
chr12:62050555-62051155(+)
chr12:62051370-62051970(+)
chr12:62053870-62054470(+)
chr12:62054290-62054890(+)
chr12:62057110-62057710(+)
chr12:62057830-62058430(+)
chr12:62058248-62058848(+)
chr12:62058770-62059370(+)
chr12:62059930-62060530(+)
chr12:62061361-62061961(+)
chr12:62062070-62062670(+)
chr12:62062550-62063150(+)
chr12:62063010-62063610(+)
chr12:62064370-62064970(+)
chr12:62064930-62065530(+)
chr12:62065490-62066090(+)
chr12:62067070-62067670(+)
chr12:62069370-62069970(+)
chr12:62070218-62070818(+)
chr12:62073182-62073782(+)
chr12:62074743-62075343(+)
chr12:62075170-62075770(+)
chr12:62075747-62076347(+)
chr12:62077940-62078540(+)
chr12:62080640-62081240(+)
chr12:62081042-62081642(+)
chr12:62081470-62082070(+)
chr12:62081920-62082520(+)
chr12:62084610-62085210(+)
chr12:62085190-62085790(+)
chr12:62086098-62086698(+)
chr12:62087591-62088191(+)
chr12:62088761-62089361(+)
chr12:62090870-62091470(+)
chr12:62093052-62093652(+)
chr12:62093665-62094265(+)
chr12:62094074-62094674(+)
chr12:62094557-62095157(+)
chr12:62095149-62095749(+)
chr12:62095880-62096480(+)
chr12:62097390-62097990(+)
chr12:62098132-62098732(+)
chr12:62098673-62099273(+)
chr12:62099370-62099970(+)
chr12:62103530-62104130(+)
chr12:62106887-62107487(+)
chr12:62107717-62108317(+)
chr12:62108432-62109032(+)
chr12:62110610-62111210(+)
chr12:62111090-62111690(+)
chr12:62111707-62112307(+)
chr12:62112850-62113450(+)
chr12:62113470-62114070(+)
chr12:62114130-62114730(+)
chr12:62117270-62117870(+)
chr12:62121446-62122046(+)
chr12:62123990-62124590(+)
chr12:62124410-62125010(+)
chr12:62125410-62126010(+)
chr12:62125880-62126480(+)
chr12:62128150-62128750(+)
chr12:62130493-62131093(+)
chr12:62131695-62132295(+)
chr12:62133244-62133844(+)
chr12:62133719-62134319(+)
chr12:62135707-62136307(+)
chr12:62138210-62138810(+)
chr12:62141972-62142572(+)
chr12:62144306-62144906(+)
chr12:62144710-62145310(+)
chr12:62145620-62146220(+)
chr12:62148590-62149190(+)
chr12:62151664-62152264(+)
chr12:62152358-62152958(+)
chr12:62154240-62154840(+)
chr12:62156430-62157030(+)
chr12:62157210-62157810(+)
chr12:62158610-62159210(+)
chr12:62159550-62160150(+)
chr12:62161133-62161733(+)
chr12:62162120-62162720(+)
chr12:62162580-62163180(+)
chr12:62162990-62163590(+)
chr12:62170006-62170606(+)
chr12:62170657-62171257(+)
chr12:62171520-62172120(+)
chr12:62172380-62172980(+)
chr12:62173290-62173890(+)
chr12:62174086-62174686(+)
chr12:62174750-62175350(+)
chr12:62175920-62176520(+)
chr12:62176652-62177252(+)
chr12:62177830-62178430(+)
chr12:62179730-62180330(+)
chr12:62183310-62183910(+)
chr12:62186290-62186890(+)
chr12:62188250-62188850(+)
chr12:62190864-62191464(+)
chr12:62192050-62192650(+)
chr12:62192471-62193071(+)
chr12:62195130-62195730(+)
chr12:62196200-62196800(+)
chr12:62196790-62197390(+)
chr12:62197969-62198569(+)
chr12:62199970-62200570(+)
chr12:62200650-62201250(+)
chr12:62201250-62201850(+)
chr12:62201750-62202350(+)
chr12:62202494-62203094(+)
chr12:62204179-62204779(+)
chr12:62205700-62206300(+)
chr12:62207532-62208132(+)
chr12:62208250-62208850(+)
chr12:62209690-62210290(+)
chr12:62210330-62210930(+)
chr12:62211430-62212030(+)
chr12:62213110-62213710(+)
chr12:62215079-62215679(+)
chr12:62216390-62216990(+)
chr12:62216970-62217570(+)
chr12:62217440-62218040(+)
chr12:62220180-62220780(+)
chr12:62220670-62221270(+)
chr12:62223930-62224530(+)
chr12:62225030-62225630(+)
chr12:62226027-62226627(+)
chr12:62227926-62228526(+)
chr12:62229590-62230190(+)
chr12:62231950-62232550(+)
chr12:62232780-62233380(+)
chr12:62233570-62234170(+)
chr12:62234442-62235042(+)
chr12:62237393-62237993(+)
chr12:62238230-62238830(+)
chr12:62238970-62239570(+)
chr12:62240570-62241170(+)
chr12:62242560-62243160(+)
chr12:62243270-62243870(+)
chr12:62245860-62246460(+)
chr12:62248592-62249192(+)
chr12:62250635-62251235(+)
chr12:62251080-62251680(+)
chr12:62251670-62252270(+)
chr12:62252748-62253348(+)
chr12:62254258-62254858(+)
chr12:62254990-62255590(+)
chr12:62255617-62256217(+)
chr12:62256638-62257238(+)
chr12:62257516-62258116(+)
chr12:62258506-62259106(+)
chr12:62259254-62259854(+)
chr12:62259850-62260450(+)
chr12:62262536-62263136(+)
chr12:62263064-62263664(+)
chr12:62263499-62264099(+)
chr12:62264561-62265161(+)
chr12:62265093-62265693(+)
chr12:62266940-62267540(+)
chr12:62267910-62268510(+)
chr12:62269310-62269910(+)
chr12:62272780-62273380(+)
chr12:62273240-62273840(+)
chr12:62273810-62274410(+)
chr12:62274910-62275510(+)
chr12:62275790-62276390(+)
chr12:62276771-62277371(+)
chr12:62278851-62279451(+)
chr12:62281803-62282403(+)
chr12:62283460-62284060(+)
chr12:62284074-62284674(+)
chr12:62284710-62285310(+)
chr12:62285317-62285917(+)
chr12:62286790-62287390(+)
chr12:62287255-62287855(+)
chr12:62287830-62288430(+)
chr12:62289027-62289627(+)
chr12:62289966-62290566(+)
chr12:62291530-62292130(+)
chr12:62292080-62292680(+)
chr12:62293610-62294210(+)
chr12:62302548-62303148(+)
chr12:62303053-62303653(+)
chr12:62304400-62305000(+)
chr12:62305363-62305963(+)
chr12:62307047-62307647(+)
chr12:62309109-62309709(+)
chr12:62310491-62311091(+)
chr12:62313990-62314590(+)
chr12:62316874-62317474(+)
chr12:62320115-62320715(+)
chr12:62323950-62324550(+)
chr12:62324368-62324968(+)
chr12:62324974-62325574(+)
chr12:62327991-62328591(+)
chr12:62328710-62329310(+)
chr12:62329830-62330430(+)
chr12:62331200-62331800(+)
chr12:62333490-62334090(+)
chr12:62333897-62334497(+)
chr12:62341350-62341950(+)
chr12:62342750-62343350(+)
chr12:62345410-62346010(+)
chr12:62349630-62350230(+)
chr12:62350407-62351007(+)
chr12:62351090-62351690(+)
chr12:62353510-62354110(+)
chr12:62354630-62355230(+)
chr12:62356791-62357391(+)
chr12:62359178-62359778(+)
chr12:62360200-62360800(+)
chr12:62360975-62361575(+)
chr12:62366510-62367110(+)
chr12:62367150-62367750(+)
chr12:62368144-62368744(+)
chr12:62371310-62371910(+)
chr12:62372100-62372700(+)
chr12:62372730-62373330(+)
chr12:62373310-62373910(+)
chr12:62376290-62376890(+)
chr12:62378010-62378610(+)
chr12:62378739-62379339(+)
chr12:62380680-62381280(+)
chr12:62381610-62382210(+)
chr12:62383169-62383769(+)
chr12:62383630-62384230(+)
chr12:62385337-62385937(+)
chr12:62385910-62386510(+)
chr12:62387413-62388013(+)
chr12:62389998-62390598(+)
chr12:62391019-62391619(+)
chr12:62392469-62393069(+)
chr12:62395525-62396125(+)
chr12:62396760-62397360(+)
chr12:62397390-62397990(+)
chr12:62399796-62400396(+)
chr12:62400520-62401120(+)
chr12:62400984-62401584(+)
chr12:62401540-62402140(+)
chr12:62402312-62402912(+)
chr12:62403155-62403755(+)
chr12:62404004-62404604(+)
chr12:62404627-62405227(+)
chr12:62405495-62406095(+)
chr12:62406060-62406660(+)
chr12:62406530-62407130(+)
chr12:62407015-62407615(+)
chr12:62407582-62408182(+)
chr12:62408281-62408881(+)
chr12:62408830-62409430(+)
chr12:62409274-62409874(+)
chr12:62409742-62410342(+)
chr12:62410262-62410862(+)
chr12:62410790-62411390(+)
chr12:62411430-62412030(+)
chr12:62411910-62412510(+)
chr12:62413340-62413940(+)
chr12:62413880-62414480(+)
chr12:62414570-62415170(+)
chr12:62415074-62415674(+)
chr12:62415512-62416112(+)
chr12:62416290-62416890(+)
chr12:62416698-62417298(+)
chr12:62417444-62418044(+)
chr12:62418044-62418644(+)
chr12:62418460-62419060(+)
chr12:62419050-62419650(+)
chr12:62420045-62420645(+)
chr12:62420839-62421439(+)
chr12:62421311-62421911(+)
chr12:62421772-62422372(+)
chr12:62422208-62422808(+)
chr12:62423088-62423688(+)
chr12:62423898-62424498(+)
chr12:62424535-62425135(+)
chr12:62425100-62425700(+)
chr12:62425617-62426217(+)
chr12:62426468-62427068(+)
chr12:62426950-62427550(+)
chr12:62427698-62428298(+)
chr12:62428650-62429250(+)
chr12:62429114-62429714(+)
chr12:62429909-62430509(+)
chr12:62430430-62431030(+)
chr12:62430893-62431493(+)
chr12:62431500-62432100(+)
chr12:62432058-62432658(+)
chr12:62432470-62433070(+)
chr12:62433226-62433826(+)
chr12:62434170-62434770(+)
chr12:62434720-62435320(+)
chr12:62435778-62436378(+)
chr12:62436310-62436910(+)
chr12:62437350-62437950(+)
chr12:62438374-62438974(+)
chr12:62438941-62439541(+)
chr12:62439488-62440088(+)
chr12:62440855-62441455(+)
chr12:62441490-62442090(+)
chr12:62444564-62445164(+)
chr12:62445790-62446390(+)
chr12:62447553-62448153(+)
chr12:62450260-62450860(+)
chr12:62452190-62452790(+)
chr12:62452690-62453290(+)
chr12:62453670-62454270(+)
chr12:62454790-62455390(+)
chr12:62456090-62456690(+)
chr12:62456668-62457268(+)
chr12:62458506-62459106(+)
chr12:62459004-62459604(+)
chr12:62462582-62463182(+)
chr12:62463126-62463726(+)
chr12:62463718-62464318(+)
chr12:62464646-62465246(+)
chr12:62466615-62467215(+)
chr12:62467292-62467892(+)
chr12:62469150-62469750(+)
chr12:62469598-62470198(+)
chr12:62471188-62471788(+)
chr12:62471708-62472308(+)
chr12:62472261-62472861(+)
chr12:62473450-62474050(+)
chr12:62475960-62476560(+)
chr12:62476630-62477230(+)
chr12:62477452-62478052(+)
chr12:62477948-62478548(+)
chr12:62481262-62481862(+)
chr12:62481885-62482485(+)
chr12:62482940-62483540(+)
chr12:62483710-62484310(+)
chr12:62484134-62484734(+)
chr12:62485390-62485990(+)
chr12:62487301-62487901(+)
chr12:62488738-62489338(+)
chr12:62489270-62489870(+)
chr12:62489689-62490289(+)
chr12:62490398-62490998(+)
chr12:62490843-62491443(+)
chr12:62491520-62492120(+)
chr12:62492090-62492690(+)
chr12:62493990-62494590(+)
chr12:62495990-62496590(+)
chr12:62496815-62497415(+)
chr12:62497476-62498076(+)
chr12:62498314-62498914(+)
chr12:62498750-62499350(+)
chr12:62499380-62499980(+)
chr12:62500285-62500885(+)
chr12:62501255-62501855(+)
chr12:62506930-62507530(+)
chr12:62507333-62507933(+)
chr12:62509190-62509790(+)
chr12:62510654-62511254(+)
chr12:62514890-62515490(+)
chr12:62517356-62517956(+)
chr12:62518912-62519512(+)
chr12:62519798-62520398(+)
chr12:62520210-62520810(+)
chr12:62521199-62521799(+)
chr12:62522173-62522773(+)
chr12:62522882-62523482(+)
chr12:62523390-62523990(+)
chr12:62524701-62525301(+)
chr12:62527164-62527764(+)
chr12:62527876-62528476(+)
chr12:62528770-62529370(+)
chr12:62529440-62530040(+)
chr12:62531130-62531730(+)
chr12:62532178-62532778(+)
chr12:62532770-62533370(+)
chr12:62533250-62533850(+)
chr12:62533781-62534381(+)
chr12:62534190-62534790(+)
chr12:62534811-62535411(+)
chr12:62535510-62536110(+)
chr12:62535970-62536570(+)
chr12:62538830-62539430(+)
chr12:62539380-62539980(+)
chr12:62540007-62540607(+)
chr12:62542950-62543550(+)
chr12:62544955-62545555(+)
chr12:62545460-62546060(+)
chr12:62546019-62546619(+)
chr12:62547710-62548310(+)
chr12:62551178-62551778(+)
chr12:62552081-62552681(+)
chr12:62552558-62553158(+)
chr12:62552987-62553587(+)
chr12:62553560-62554160(+)
chr12:62554073-62554673(+)
chr12:62555763-62556363(+)
chr12:62556863-62557463(+)
chr12:62557701-62558301(+)
chr12:62559358-62559958(+)
chr12:62560197-62560797(+)
chr12:62563906-62564506(+)
chr12:62565010-62565610(+)
chr12:62566370-62566970(+)
chr12:62567110-62567710(+)
chr12:62570522-62571122(+)
chr12:62574650-62575250(+)
chr12:62575190-62575790(+)
chr12:62576005-62576605(+)
chr12:62577135-62577735(+)
chr12:62578070-62578670(+)
chr12:62579305-62579905(+)
chr12:62579902-62580502(+)
chr12:62581150-62581750(+)
chr12:62581743-62582343(+)
chr12:62582764-62583364(+)
chr12:62583317-62583917(+)
chr12:62583868-62584468(+)
chr12:62584421-62585021(+)
chr12:62584875-62585475(+)
chr12:62585276-62585876(+)
chr12:62585724-62586324(+)
chr12:62586304-62586904(+)
chr12:62587667-62588267(+)
chr12:62588299-62588899(+)
chr12:62589350-62589950(+)
chr12:62589838-62590438(+)
chr12:62592605-62593205(+)
chr12:62596486-62597086(+)
chr12:62598986-62599586(+)
chr12:62602590-62603190(+)
chr12:62604002-62604602(+)
chr12:62605186-62605786(+)
chr12:62605947-62606547(+)
chr12:62607885-62608485(+)
chr12:62608537-62609137(+)
chr12:62609102-62609702(+)
chr12:62609624-62610224(+)
chr12:62610350-62610950(+)
chr12:62611113-62611713(+)
chr12:62612440-62613040(+)
chr12:62612870-62613470(+)
chr12:62613950-62614550(+)
chr12:62614670-62615270(+)
chr12:62615860-62616460(+)
chr12:62619410-62620010(+)
chr12:62620020-62620620(+)
chr12:62620790-62621390(+)
chr12:62625836-62626436(+)
chr12:62626860-62627460(+)
chr12:62627410-62628010(+)
chr12:62628374-62628974(+)
chr12:62628845-62629445(+)
chr12:62630090-62630690(+)
chr12:62631390-62631990(+)
chr12:62632550-62633150(+)
chr12:62634250-62634850(+)
chr12:62635542-62636142(+)
chr12:62636050-62636650(+)
chr12:62636832-62637432(+)
chr12:62637430-62638030(+)
chr12:62640974-62641574(+)
chr12:62641730-62642330(+)
chr12:62642540-62643140(+)
chr12:62643113-62643713(+)
chr12:62643655-62644255(+)
chr12:62644354-62644954(+)
chr12:62644974-62645574(+)
chr12:62645753-62646353(+)
chr12:62646337-62646937(+)
chr12:62647030-62647630(+)
chr12:62650320-62650920(+)
chr12:62651006-62651606(+)
chr12:62652284-62652884(+)
chr12:62653015-62653615(+)
chr12:62653730-62654330(+)
chr12:62654505-62655105(+)
chr12:62654983-62655583(+)
chr12:62655555-62656155(+)
chr12:62656175-62656775(+)
chr12:62657674-62658274(+)
chr12:62658463-62659063(+)
chr12:62659110-62659710(+)
chr12:62660070-62660670(+)
chr12:62660721-62661321(+)
chr12:62661296-62661896(+)
chr12:62661935-62662535(+)
chr12:62662620-62663220(+)
chr12:62663120-62663720(+)
chr12:62663924-62664524(+)
chr12:62664493-62665093(+)
chr12:62665493-62666093(+)
chr12:62665990-62666590(+)
chr12:62666400-62667000(+)
chr12:62666837-62667437(+)
chr12:62667568-62668168(+)
chr12:62668273-62668873(+)
chr12:62669190-62669790(+)
chr12:62669688-62670288(+)
chr12:62670630-62671230(+)
chr12:62671070-62671670(+)
chr12:62671730-62672330(+)
chr12:62672720-62673320(+)
chr12:62674030-62674630(+)
chr12:62675610-62676210(+)
chr12:62676106-62676706(+)
chr12:62676754-62677354(+)
chr12:62677892-62678492(+)
chr12:62679400-62680000(+)
chr12:62679966-62680566(+)
chr12:62682050-62682650(+)
chr12:62683544-62684144(+)
chr12:62684672-62685272(+)
chr12:62685481-62686081(+)
chr12:62686040-62686640(+)
chr12:62686574-62687174(+)
chr12:62689588-62690188(+)
chr12:62690050-62690650(+)
chr12:62690746-62691346(+)
chr12:62691430-62692030(+)
chr12:62692290-62692890(+)
chr12:62693321-62693921(+)
chr12:62694370-62694970(+)
chr12:62694770-62695370(+)
chr12:62695294-62695894(+)
chr12:62696104-62696704(+)
chr12:62696610-62697210(+)
chr12:62697125-62697725(+)
chr12:62697602-62698202(+)
chr12:62698128-62698728(+)
chr12:62698689-62699289(+)
chr12:62699313-62699913(+)
chr12:62700253-62700853(+)
chr12:62700803-62701403(+)
chr12:62701290-62701890(+)
chr12:62701929-62702529(+)
chr12:62702664-62703264(+)
chr12:62703109-62703709(+)
chr12:62703845-62704445(+)
chr12:62704360-62704960(+)
chr12:62705130-62705730(+)
chr12:62705798-62706398(+)
chr12:62706300-62706900(+)
chr12:62706732-62707332(+)
chr12:62707482-62708082(+)
chr12:62708470-62709070(+)
chr12:62709460-62710060(+)
chr12:62710150-62710750(+)
chr12:62710894-62711494(+)
chr12:62711805-62712405(+)
chr12:62712230-62712830(+)
chr12:62712687-62713287(+)
chr12:62713736-62714336(+)
chr12:62714400-62715000(+)
chr12:62715290-62715890(+)
chr12:62715980-62716580(+)
chr12:62716490-62717090(+)
chr12:62717076-62717676(+)
chr12:62717490-62718090(+)
chr12:62720500-62721100(+)
chr12:62721893-62722493(+)
chr12:62723530-62724130(+)
chr12:62724030-62724630(+)
chr12:62724550-62725150(+)
chr12:62725193-62725793(+)
chr12:62726278-62726878(+)
chr12:62727210-62727810(+)
chr12:62728660-62729260(+)
chr12:62729438-62730038(+)
chr12:62729840-62730440(+)
chr12:62731650-62732250(+)
chr12:62733430-62734030(+)
chr12:62736517-62737117(+)
chr12:62737010-62737610(+)
chr12:62737960-62738560(+)
chr12:62738827-62739427(+)
chr12:62739572-62740172(+)
chr12:62740347-62740947(+)
chr12:62741824-62742424(+)
chr12:62743341-62743941(+)
chr12:62744218-62744818(+)
chr12:62745070-62745670(+)
chr12:62746919-62747519(+)
chr12:62747521-62748121(+)
chr12:62748317-62748917(+)
chr12:62748950-62749550(+)
chr12:62750670-62751270(+)
chr12:62751935-62752535(+)
chr12:62753920-62754520(+)
chr12:62754772-62755372(+)
chr12:62756370-62756970(+)
chr12:62757110-62757710(+)
chr12:62760610-62761210(+)
chr12:62762195-62762795(+)
chr12:62762959-62763559(+)
chr12:62763800-62764400(+)
chr12:62764826-62765426(+)
chr12:62765347-62765947(+)
chr12:62765790-62766390(+)
chr12:62766500-62767100(+)
chr12:62767030-62767630(+)
chr12:62767989-62768589(+)
chr12:62769207-62769807(+)
chr12:62770170-62770770(+)
chr12:62770820-62771420(+)
chr12:62771270-62771870(+)
chr12:62771724-62772324(+)
chr12:62772170-62772770(+)
chr12:62772697-62773297(+)
chr12:62773238-62773838(+)
chr12:62774035-62774635(+)
chr12:62774540-62775140(+)
chr12:62775340-62775940(+)
chr12:62776165-62776765(+)
chr12:62776700-62777300(+)
chr12:62777429-62778029(+)
chr12:62778635-62779235(+)
chr12:62779038-62779638(+)
chr12:62779600-62780200(+)
chr12:62780471-62781071(+)
chr12:62781430-62782030(+)
chr12:62781850-62782450(+)
chr12:62782334-62782934(+)
chr12:62782846-62783446(+)
chr12:62783400-62784000(+)
chr12:62783804-62784404(+)
chr12:62784430-62785030(+)
chr12:62784840-62785440(+)
chr12:62785356-62785956(+)
chr12:62785780-62786380(+)
chr12:62787066-62787666(+)
chr12:62789940-62790540(+)
chr12:62790468-62791068(+)
chr12:62790876-62791476(+)
chr12:62791700-62792300(+)
chr12:62792709-62793309(+)
chr12:62793829-62794429(+)
chr12:62795210-62795810(+)
chr12:62796106-62796706(+)
chr12:62796689-62797289(+)
chr12:62797876-62798476(+)
chr12:62798930-62799530(+)
chr12:62799551-62800151(+)
chr12:62801291-62801891(+)
chr12:62802770-62803370(+)
chr12:62803182-62803782(+)
chr12:62805157-62805757(+)
chr12:62806408-62807008(+)
chr12:62808830-62809430(+)
chr12:62809610-62810210(+)
chr12:62810190-62810790(+)
chr12:62812350-62812950(+)
chr12:62815958-62816558(+)
chr12:62819692-62820292(+)
chr12:62820130-62820730(+)
chr12:62827762-62828362(+)
chr12:62828381-62828981(+)
chr12:62828824-62829424(+)
chr12:62829296-62829896(+)
chr12:62829708-62830308(+)
chr12:62830510-62831110(+)
chr12:62831030-62831630(+)
chr12:62831818-62832418(+)
chr12:62833063-62833663(+)
chr12:62833875-62834475(+)
chr12:62837830-62838430(+)
chr12:62838820-62839420(+)
chr12:62839450-62840050(+)
chr12:62840010-62840610(+)
chr12:62840465-62841065(+)
chr12:62841650-62842250(+)
chr12:62842143-62842743(+)
chr12:62842680-62843280(+)
chr12:62843990-62844590(+)
chr12:62846695-62847295(+)
chr12:62849815-62850415(+)
chr12:62850800-62851400(+)
chr12:62851588-62852188(+)
chr12:62852310-62852910(+)
chr12:62853505-62854105(+)
chr12:62854440-62855040(+)
chr12:62856890-62857490(+)
chr12:62857850-62858450(+)
chr12:62858690-62859290(+)
chr12:62859359-62859959(+)
chr12:62859776-62860376(+)
chr12:62860250-62860850(+)
chr12:62860726-62861326(+)
chr12:62861133-62861733(+)
chr12:62862062-62862662(+)
chr12:62862658-62863258(+)
chr12:62863134-62863734(+)
chr12:62863538-62864138(+)
chr12:62864230-62864830(+)
chr12:62865010-62865610(+)
chr12:62865417-62866017(+)
chr12:62866123-62866723(+)
chr12:62867390-62867990(+)
chr12:62870285-62870885(+)
chr12:62871280-62871880(+)
chr12:62875506-62876106(+)
chr12:62876390-62876990(+)
chr12:62877460-62878060(+)
chr12:62877929-62878529(+)
chr12:62878638-62879238(+)
chr12:62879290-62879890(+)
chr12:62881950-62882550(+)
chr12:62882700-62883300(+)
chr12:62884270-62884870(+)
chr12:62885135-62885735(+)
chr12:62885541-62886141(+)
chr12:62886728-62887328(+)
chr12:62887477-62888077(+)
chr12:62891451-62892051(+)
chr12:62893710-62894310(+)
chr12:62895121-62895721(+)
chr12:62896050-62896650(+)
chr12:62897060-62897660(+)
chr12:62899427-62900027(+)
chr12:62899950-62900550(+)
chr12:62900930-62901530(+)
chr12:62903215-62903815(+)
chr12:62905510-62906110(+)
chr12:62906074-62906674(+)
chr12:62906580-62907180(+)
chr12:62907835-62908435(+)
chr12:62909100-62909700(+)
chr12:62910603-62911203(+)
chr12:62911583-62912183(+)
chr12:62912220-62912820(+)
chr12:62912740-62913340(+)
chr12:62913330-62913930(+)
chr12:62914035-62914635(+)
chr12:62915991-62916591(+)
chr12:62916643-62917243(+)
chr12:62917403-62918003(+)
chr12:62918430-62919030(+)
chr12:62918848-62919448(+)
chr12:62919580-62920180(+)
chr12:62920695-62921295(+)
chr12:62921955-62922555(+)
chr12:62922510-62923110(+)
chr12:62923260-62923860(+)
chr12:62924299-62924899(+)
chr12:62925110-62925710(+)
chr12:62926030-62926630(+)
chr12:62926783-62927383(+)
chr12:62927418-62928018(+)
chr12:62928335-62928935(+)
chr12:62929126-62929726(+)
chr12:62931172-62931772(+)
chr12:62934835-62935435(+)
chr12:62936620-62937220(+)
chr12:62937322-62937922(+)
chr12:62940370-62940970(+)
chr12:62943990-62944590(+)
chr12:62944690-62945290(+)
chr12:62946655-62947255(+)
chr12:62947930-62948530(+)
chr12:62948720-62949320(+)
chr12:62949850-62950450(+)
chr12:62950450-62951050(+)
chr12:62950930-62951530(+)
chr12:62951690-62952290(+)
chr12:62952270-62952870(+)
chr12:62953090-62953690(+)
chr12:62954160-62954760(+)
chr12:62954610-62955210(+)
chr12:62955380-62955980(+)
chr12:62956544-62957144(+)
chr12:62958910-62959510(+)
chr12:62959810-62960410(+)
chr12:62960997-62961597(+)
chr12:62961780-62962380(+)
chr12:62963810-62964410(+)
chr12:62964872-62965472(+)
chr12:62965895-62966495(+)
chr12:62966660-62967260(+)
chr12:62968080-62968680(+)
chr12:62968550-62969150(+)
chr12:62969370-62969970(+)
chr12:62970850-62971450(+)
chr12:62971313-62971913(+)
chr12:62972407-62973007(+)
chr12:62972870-62973470(+)
chr12:62974255-62974855(+)
chr12:62974908-62975508(+)
chr12:62975457-62976057(+)
chr12:62976480-62977080(+)
chr12:62977870-62978470(+)
chr12:62978315-62978915(+)
chr12:62979510-62980110(+)
chr12:62980561-62981161(+)
chr12:62981152-62981752(+)
chr12:62982139-62982739(+)
chr12:62982551-62983151(+)
chr12:62983750-62984350(+)
chr12:62986290-62986890(+)
chr12:62988502-62989102(+)
chr12:62989010-62989610(+)
chr12:62989950-62990550(+)
chr12:62991065-62991665(+)
chr12:62992090-62992690(+)
chr12:62992525-62993125(+)
chr12:62993175-62993775(+)
chr12:62993683-62994283(+)
chr12:62994868-62995468(+)
chr12:62995442-62996042(+)
chr12:62996160-62996760(+)
chr12:62996770-62997370(+)
chr12:62997207-62997807(+)
chr12:62997759-62998359(+)
chr12:62998531-62999131(+)
chr12:62999088-62999688(+)
chr12:62999652-63000252(+)
chr12:63000239-63000839(+)
chr12:63000989-63001589(+)
chr12:63001653-63002253(+)
chr12:63002393-63002993(+)
chr12:63002965-63003565(+)
chr12:63003619-63004219(+)
chr12:63004108-63004708(+)
chr12:63004514-63005114(+)
chr12:63005871-63006471(+)
chr12:63006730-63007330(+)
chr12:63007397-63007997(+)
chr12:63007930-63008530(+)
chr12:63008592-63009192(+)
chr12:63009166-63009766(+)
chr12:63009808-63010408(+)
chr12:63010739-63011339(+)
chr12:63011323-63011923(+)
chr12:63011988-63012588(+)
chr12:63012595-63013195(+)
chr12:63013270-63013870(+)
chr12:63014256-63014856(+)
chr12:63014808-63015408(+)
chr12:63015841-63016441(+)
chr12:63016853-63017453(+)
chr12:63017276-63017876(+)
chr12:63017998-63018598(+)
chr12:63018928-63019528(+)
chr12:63019715-63020315(+)
chr12:63020216-63020816(+)
chr12:63020830-63021430(+)
chr12:63021384-63021984(+)
chr12:63022115-63022715(+)
chr12:63022524-63023124(+)
chr12:63023156-63023756(+)
chr12:63024040-63024640(+)
chr12:63024810-63025410(+)
chr12:63025308-63025908(+)
chr12:63025812-63026412(+)
chr12:63026230-63026830(+)
chr12:63027483-63028083(+)
chr12:63028667-63029267(+)
chr12:63029536-63030136(+)
chr12:63030107-63030707(+)
chr12:63031378-63031978(+)
chr12:63032077-63032677(+)
chr12:63033593-63034193(+)
chr12:63034048-63034648(+)
chr12:63034560-63035160(+)
chr12:63035184-63035784(+)
chr12:63036217-63036817(+)
chr12:63037184-63037784(+)
chr12:63038210-63038810(+)
chr12:63038934-63039534(+)
chr12:63039430-63040030(+)
chr12:63040178-63040778(+)
chr12:63041278-63041878(+)
chr12:63042070-63042670(+)
chr12:63043034-63043634(+)
chr12:63043444-63044044(+)
chr12:63044190-63044790(+)
chr12:63045063-63045663(+)
chr12:63047340-63047940(+)
chr12:63048093-63048693(+)
chr12:63048671-63049271(+)
chr12:63049410-63050010(+)
chr12:63050207-63050807(+)
chr12:63050817-63051417(+)
chr12:63051770-63052370(+)
chr12:63052577-63053177(+)
chr12:63053039-63053639(+)
chr12:63053564-63054164(+)
chr12:63054432-63055032(+)
chr12:63055760-63056360(+)
chr12:63056621-63057221(+)
chr12:63057034-63057634(+)
chr12:63057888-63058488(+)
chr12:63058703-63059303(+)
chr12:63059105-63059705(+)
chr12:63059677-63060277(+)
chr12:63060954-63061554(+)
chr12:63061404-63062004(+)
chr12:63062051-63062651(+)
chr12:63062495-63063095(+)
chr12:63063102-63063702(+)
chr12:63064735-63065335(+)
chr12:63065218-63065818(+)
chr12:63066669-63067269(+)
chr12:63067117-63067717(+)
chr12:63070230-63070830(+)
chr12:63070657-63071257(+)
chr12:63073293-63073893(+)
chr12:63074968-63075568(+)
chr12:63075401-63076001(+)
chr12:63076890-63077490(+)
chr12:63077639-63078239(+)
chr12:63078438-63079038(+)
chr12:63079703-63080303(+)
chr12:63080612-63081212(+)
chr12:63081044-63081644(+)
chr12:63081730-63082330(+)
chr12:63082715-63083315(+)
chr12:63083159-63083759(+)
chr12:63084070-63084670(+)
chr12:63084650-63085250(+)
chr12:63085060-63085660(+)
chr12:63085670-63086270(+)
chr12:63086110-63086710(+)
chr12:63086562-63087162(+)
chr12:63087087-63087687(+)
chr12:63087783-63088383(+)
chr12:63088310-63088910(+)
chr12:63088912-63089512(+)
chr12:63089363-63089963(+)
chr12:63091030-63091630(+)
chr12:63091659-63092259(+)
chr12:63092329-63092929(+)
chr12:63093233-63093833(+)
chr12:63093763-63094363(+)
chr12:63094790-63095390(+)
chr12:63095200-63095800(+)
chr12:63096271-63096871(+)
chr12:63096692-63097292(+)
chr12:63097260-63097860(+)
chr12:63097661-63098261(+)
chr12:63098265-63098865(+)
chr12:63098870-63099470(+)
chr12:63099633-63100233(+)
chr12:63100870-63101470(+)
chr12:63101620-63102220(+)
chr12:63102370-63102970(+)
chr12:63102928-63103528(+)
chr12:63103670-63104270(+)
chr12:63104168-63104768(+)
chr12:63104593-63105193(+)
chr12:63105308-63105908(+)
chr12:63105729-63106329(+)
chr12:63106354-63106954(+)
chr12:63106793-63107393(+)
chr12:63107275-63107875(+)
chr12:63107871-63108471(+)
chr12:63108425-63109025(+)
chr12:63108939-63109539(+)
chr12:63109503-63110103(+)
chr12:63110183-63110783(+)
chr12:63110601-63111201(+)
chr12:63111371-63111971(+)
chr12:63112113-63112713(+)
chr12:63112602-63113202(+)
chr12:63113687-63114287(+)
chr12:63114290-63114890(+)
chr12:63114970-63115570(+)
chr12:63115662-63116262(+)
chr12:63116652-63117252(+)
chr12:63117430-63118030(+)
chr12:63118026-63118626(+)
chr12:63118584-63119184(+)
chr12:63119370-63119970(+)
chr12:63120244-63120844(+)
chr12:63120700-63121300(+)
chr12:63121610-63122210(+)
chr12:63122297-63122897(+)
chr12:63123049-63123649(+)
chr12:63123861-63124461(+)
chr12:63124318-63124918(+)
chr12:63124831-63125431(+)
chr12:63125658-63126258(+)
chr12:63126649-63127249(+)
chr12:63127704-63128304(+)
chr12:63128560-63129160(+)
chr12:63129045-63129645(+)
chr12:63129540-63130140(+)
chr12:63130267-63130867(+)
chr12:63130814-63131414(+)
chr12:63131307-63131907(+)
chr12:63131793-63132393(+)
chr12:63132357-63132957(+)
chr12:63132900-63133500(+)
chr12:63133312-63133912(+)
chr12:63133796-63134396(+)
chr12:63134585-63135185(+)
chr12:63135429-63136029(+)
chr12:63135856-63136456(+)
chr12:63137170-63137770(+)
chr12:63138245-63138845(+)
chr12:63139009-63139609(+)
chr12:63141155-63141755(+)
chr12:63142116-63142716(+)
chr12:63142738-63143338(+)
chr12:63143231-63143831(+)
chr12:63144056-63144656(+)
chr12:63144603-63145203(+)
chr12:63145284-63145884(+)
chr12:63146370-63146970(+)
chr12:63147450-63148050(+)
chr12:63148396-63148996(+)
chr12:63150330-63150930(+)
chr12:63150735-63151335(+)
chr12:63151414-63152014(+)
chr12:63151840-63152440(+)
chr12:63152630-63153230(+)
chr12:63153986-63154586(+)
chr12:63154439-63155039(+)
chr12:63154848-63155448(+)
chr12:63155290-63155890(+)
chr12:63155832-63156432(+)
chr12:63156335-63156935(+)
chr12:63157013-63157613(+)
chr12:63157836-63158436(+)
chr12:63158710-63159310(+)
chr12:63159230-63159830(+)
chr12:63160207-63160807(+)
chr12:63161107-63161707(+)
chr12:63161664-63162264(+)
chr12:63162280-63162880(+)
chr12:63162718-63163318(+)
chr12:63163214-63163814(+)
chr12:63163810-63164410(+)
chr12:63164581-63165181(+)
chr12:63165433-63166033(+)
chr12:63166221-63166821(+)
chr12:63166690-63167290(+)
chr12:63167197-63167797(+)
chr12:63167634-63168234(+)
chr12:63168090-63168690(+)
chr12:63168512-63169112(+)
chr12:63169190-63169790(+)
chr12:63170267-63170867(+)
chr12:63170710-63171310(+)
chr12:63171854-63172454(+)
chr12:63172375-63172975(+)
chr12:63173148-63173748(+)
chr12:63174530-63175130(+)
chr12:63175107-63175707(+)
chr12:63175920-63176520(+)
chr12:63176500-63177100(+)
chr12:63176950-63177550(+)
chr12:63177604-63178204(+)
chr12:63178289-63178889(+)
chr12:63178845-63179445(+)
chr12:63179582-63180182(+)
chr12:63180668-63181268(+)
chr12:63181268-63181868(+)
chr12:63182049-63182649(+)
chr12:63183517-63184117(+)
chr12:63184140-63184740(+)
chr12:63186095-63186695(+)
chr12:63186600-63187200(+)
chr12:63187107-63187707(+)
chr12:63187575-63188175(+)
chr12:63188062-63188662(+)
chr12:63188496-63189096(+)
chr12:63190130-63190730(+)
chr12:63192010-63192610(+)
chr12:63192787-63193387(+)
chr12:63193615-63194215(+)
chr12:63194638-63195238(+)
chr12:63195364-63195964(+)
chr12:63195978-63196578(+)
chr12:63196671-63197271(+)
chr12:63197558-63198158(+)
chr12:63199070-63199670(+)
chr12:63200077-63200677(+)
chr12:63201350-63201950(+)
chr12:63202198-63202798(+)
chr12:63203030-63203630(+)
chr12:63205113-63205713(+)
chr12:63206084-63206684(+)
chr12:63206863-63207463(+)
chr12:63208570-63209170(+)
chr12:63210390-63210990(+)
chr12:63211362-63211962(+)
chr12:63211918-63212518(+)
chr12:63220135-63220735(+)
chr12:63220742-63221342(+)
chr12:63221530-63222130(+)
chr12:63222130-63222730(+)
chr12:63222930-63223530(+)
chr12:63223430-63224030(+)
chr12:63224270-63224870(+)
chr12:63225564-63226164(+)
chr12:63226309-63226909(+)
chr12:63227101-63227701(+)
chr12:63227701-63228301(+)
chr12:63228124-63228724(+)
chr12:63228706-63229306(+)
chr12:63229423-63230023(+)
chr12:63230067-63230667(+)
chr12:63230520-63231120(+)
chr12:63230942-63231542(+)
chr12:63231545-63232145(+)
chr12:63232590-63233190(+)
chr12:63233265-63233865(+)
chr12:63233971-63234571(+)
chr12:63234745-63235345(+)
chr12:63235526-63236126(+)
chr12:63236218-63236818(+)
chr12:63237533-63238133(+)
chr12:63238637-63239237(+)
chr12:63239213-63239813(+)
chr12:63239685-63240285(+)
chr12:63240168-63240768(+)
chr12:63240570-63241170(+)
chr12:63241369-63241969(+)
chr12:63242133-63242733(+)
chr12:63242570-63243170(+)
chr12:63243140-63243740(+)
chr12:63244338-63244938(+)
chr12:63245868-63246468(+)
chr12:63246590-63247190(+)
chr12:63247162-63247762(+)
chr12:63247574-63248174(+)
chr12:63248510-63249110(+)
chr12:63248950-63249550(+)
chr12:63249660-63250260(+)
chr12:63253007-63253607(+)
chr12:63253565-63254165(+)
chr12:63254313-63254913(+)
chr12:63254735-63255335(+)
chr12:63255252-63255852(+)
chr12:63256196-63256796(+)
chr12:63257240-63257840(+)
chr12:63258215-63258815(+)
chr12:63258759-63259359(+)
chr12:63259569-63260169(+)
chr12:63260359-63260959(+)
chr12:63260870-63261470(+)
chr12:63261570-63262170(+)
chr12:63262280-63262880(+)
chr12:63263270-63263870(+)
chr12:63264590-63265190(+)
chr12:63265435-63266035(+)
chr12:63266938-63267538(+)
chr12:63267444-63268044(+)
chr12:63268939-63269539(+)
chr12:63270190-63270790(+)
chr12:63270651-63271251(+)
chr12:63271250-63271850(+)
chr12:63271883-63272483(+)
chr12:63273378-63273978(+)
chr12:63274260-63274860(+)
chr12:63275290-63275890(+)
chr12:63275850-63276450(+)
chr12:63276571-63277171(+)
chr12:63277446-63278046(+)
chr12:63280512-63281112(+)
chr12:63284350-63284950(+)
chr12:63284830-63285430(+)
chr12:63285647-63286247(+)
chr12:63286274-63286874(+)
chr12:63286945-63287545(+)
chr12:63289063-63289663(+)
chr12:63292258-63292858(+)
chr12:63293219-63293819(+)
chr12:63293646-63294246(+)
chr12:63294430-63295030(+)
chr12:63294893-63295493(+)
chr12:63295310-63295910(+)
chr12:63296828-63297428(+)
chr12:63299435-63300035(+)
chr12:63300874-63301474(+)
chr12:63301390-63301990(+)
chr12:63302288-63302888(+)
chr12:63302986-63303586(+)
chr12:63303633-63304233(+)
chr12:63304233-63304833(+)
chr12:63305162-63305762(+)
chr12:63306259-63306859(+)
chr12:63307029-63307629(+)
chr12:63307590-63308190(+)
chr12:63308153-63308753(+)
chr12:63308855-63309455(+)
chr12:63309390-63309990(+)
chr12:63310538-63311138(+)
chr12:63311601-63312201(+)
chr12:63312590-63313190(+)
chr12:63313509-63314109(+)
chr12:63313920-63314520(+)
chr12:63314970-63315570(+)
chr12:63315610-63316210(+)
chr12:63316193-63316793(+)
chr12:63317815-63318415(+)
chr12:63319046-63319646(+)
chr12:63322289-63322889(+)
chr12:63323329-63323929(+)
chr12:63324282-63324882(+)
chr12:63324722-63325322(+)
chr12:63325293-63325893(+)
chr12:63325848-63326448(+)
chr12:63326908-63327508(+)
chr12:63327347-63327947(+)
chr12:63328028-63328628(+)
chr12:63328669-63329269(+)
chr12:63329377-63329977(+)
chr12:63329853-63330453(+)
chr12:63331300-63331900(+)
chr12:63332430-63333030(+)
chr12:63332840-63333440(+)
chr12:63333510-63334110(+)
chr12:63333910-63334510(+)
chr12:63334434-63335034(+)
chr12:63335001-63335601(+)
chr12:63335415-63336015(+)
chr12:63335956-63336556(+)
chr12:63336616-63337216(+)
chr12:63337090-63337690(+)
chr12:63337780-63338380(+)
chr12:63338392-63338992(+)
chr12:63338927-63339527(+)
chr12:63339424-63340024(+)
chr12:63340400-63341000(+)
chr12:63341012-63341612(+)
chr12:63341910-63342510(+)
chr12:63342740-63343340(+)
chr12:63343750-63344350(+)
chr12:63344270-63344870(+)
chr12:63344795-63345395(+)
chr12:63349268-63349868(+)
chr12:63349943-63350543(+)
chr12:63350370-63350970(+)
chr12:63350890-63351490(+)
chr12:63351802-63352402(+)
chr12:63352590-63353190(+)
chr12:63353220-63353820(+)
chr12:63354005-63354605(+)
chr12:63356000-63356600(+)
chr12:63357206-63357806(+)
chr12:63357855-63358455(+)
chr12:63358956-63359556(+)
chr12:63360067-63360667(+)
chr12:63360618-63361218(+)
chr12:63361323-63361923(+)
chr12:63362485-63363085(+)
chr12:63363400-63364000(+)
chr12:63365328-63365928(+)
chr12:63365902-63366502(+)
chr12:63367430-63368030(+)
chr12:63368412-63369012(+)
chr12:63369070-63369670(+)
chr12:63369973-63370573(+)
chr12:63371060-63371660(+)
chr12:63371564-63372164(+)
chr12:63372110-63372710(+)
chr12:63372510-63373110(+)
chr12:63373920-63374520(+)
chr12:63374950-63375550(+)
chr12:63376816-63377416(+)
chr12:63377318-63377918(+)
chr12:63379110-63379710(+)
chr12:63380530-63381130(+)
chr12:63381595-63382195(+)
chr12:63388150-63388750(+)
chr12:63388823-63389423(+)
chr12:63389430-63390030(+)
chr12:63390188-63390788(+)
chr12:63392139-63392739(+)
chr12:63392679-63393279(+)
chr12:63393370-63393970(+)
chr12:63393836-63394436(+)
chr12:63394970-63395570(+)
chr12:63395861-63396461(+)
chr12:63396472-63397072(+)
chr12:63397019-63397619(+)
chr12:63397715-63398315(+)
chr12:63398149-63398749(+)
chr12:63400182-63400782(+)
chr12:63400630-63401230(+)
chr12:63401435-63402035(+)
chr12:63403430-63404030(+)
chr12:63404232-63404832(+)
chr12:63405070-63405670(+)
chr12:63406230-63406830(+)
chr12:63407480-63408080(+)
chr12:63409190-63409790(+)
chr12:63411812-63412412(+)
chr12:63412635-63413235(+)
chr12:63413854-63414454(+)
chr12:63414839-63415439(+)
chr12:63415924-63416524(+)
chr12:63416996-63417596(+)
chr12:63417586-63418186(+)
chr12:63418798-63419398(+)
chr12:63420510-63421110(+)
chr12:63421216-63421816(+)
chr12:63421678-63422278(+)
chr12:63422759-63423359(+)
chr12:63423332-63423932(+)
chr12:63425070-63425670(+)
chr12:63427382-63427982(+)
chr12:63428318-63428918(+)
chr12:63429070-63429670(+)
chr12:63429700-63430300(+)
chr12:63430186-63430786(+)
chr12:63430894-63431494(+)
chr12:63431465-63432065(+)
chr12:63431917-63432517(+)
chr12:63432320-63432920(+)
chr12:63432905-63433505(+)
chr12:63434166-63434766(+)
chr12:63434930-63435530(+)
chr12:63435445-63436045(+)
chr12:63436297-63436897(+)
chr12:63438070-63438670(+)
chr12:63438476-63439076(+)
chr12:63438883-63439483(+)
chr12:63439750-63440350(+)
chr12:63440958-63441558(+)
chr12:63445390-63445990(+)
chr12:63446000-63446600(+)
chr12:63448810-63449410(+)
chr12:63450479-63451079(+)
chr12:63454950-63455550(+)
chr12:63456390-63456990(+)
chr12:63457764-63458364(+)
chr12:63459090-63459690(+)
chr12:63459783-63460383(+)
chr12:63460487-63461087(+)
chr12:63461747-63462347(+)
chr12:63462559-63463159(+)
chr12:63463543-63464143(+)
chr12:63463945-63464545(+)
chr12:63464348-63464948(+)
chr12:63465105-63465705(+)
chr12:63465877-63466477(+)
chr12:63466510-63467110(+)
chr12:63466930-63467530(+)
chr12:63469247-63469847(+)
chr12:63469918-63470518(+)
chr12:63470510-63471110(+)
chr12:63471835-63472435(+)
chr12:63472243-63472843(+)
chr12:63472657-63473257(+)
chr12:63473738-63474338(+)
chr12:63474630-63475230(+)
chr12:63475270-63475870(+)
chr12:63476105-63476705(+)
chr12:63476743-63477343(+)
chr12:63477478-63478078(+)
chr12:63478157-63478757(+)
chr12:63478837-63479437(+)
chr12:63479759-63480359(+)
chr12:63480222-63480822(+)
chr12:63480970-63481570(+)
chr12:63481590-63482190(+)
chr12:63482106-63482706(+)
chr12:63482750-63483350(+)
chr12:63483640-63484240(+)
chr12:63484419-63485019(+)
chr12:63485380-63485980(+)
chr12:63486102-63486702(+)
chr12:63486811-63487411(+)
chr12:63487497-63488097(+)
chr12:63489128-63489728(+)
chr12:63489860-63490460(+)
chr12:63490499-63491099(+)
chr12:63491245-63491845(+)
chr12:63492120-63492720(+)
chr12:63492540-63493140(+)
chr12:63493010-63493610(+)
chr12:63493550-63494150(+)
chr12:63494370-63494970(+)
chr12:63495033-63495633(+)
chr12:63495630-63496230(+)
chr12:63496530-63497130(+)
chr12:63497238-63497838(+)
chr12:63497859-63498459(+)
chr12:63498550-63499150(+)
chr12:63499243-63499843(+)
chr12:63500050-63500650(+)
chr12:63500646-63501246(+)
chr12:63501070-63501670(+)
chr12:63501630-63502230(+)
chr12:63502840-63503440(+)
chr12:63503508-63504108(+)
chr12:63503970-63504570(+)
chr12:63504370-63504970(+)
chr12:63505590-63506190(+)
chr12:63506010-63506610(+)
chr12:63509860-63510460(+)
chr12:63512410-63513010(+)
chr12:63514330-63514930(+)
chr12:63515470-63516070(+)
chr12:63516030-63516630(+)
chr12:63516450-63517050(+)
chr12:63517230-63517830(+)
chr12:63518010-63518610(+)
chr12:63518458-63519058(+)
chr12:63518985-63519585(+)
chr12:63519970-63520570(+)
chr12:63520970-63521570(+)
chr12:63523581-63524181(+)
chr12:63525908-63526508(+)
chr12:63527070-63527670(+)
chr12:63527660-63528260(+)
chr12:63528190-63528790(+)
chr12:63529855-63530455(+)
chr12:63531390-63531990(+)
chr12:63532153-63532753(+)
chr12:63539446-63540046(+)
chr12:63539855-63540455(+)
chr12:63540272-63540872(+)
chr12:63540858-63541458(+)
chr12:63541558-63542158(+)
chr12:63542436-63543036(+)
chr12:63543019-63543619(+)
chr12:63543495-63544095(+)
chr12:63543960-63544560(+)
chr12:63544549-63545149(+)
chr12:63545131-63545731(+)
chr12:63545707-63546307(+)
chr12:63546405-63547005(+)
chr12:63549186-63549786(+)
chr12:63550108-63550708(+)
chr12:63551520-63552120(+)
chr12:63552170-63552770(+)
chr12:63554260-63554860(+)
chr12:63556350-63556950(+)
chr12:63557217-63557817(+)
chr12:63558077-63558677(+)
chr12:63558567-63559167(+)
chr12:63561426-63562026(+)
chr12:63561949-63562549(+)
chr12:63564150-63564750(+)
chr12:63565890-63566490(+)
chr12:63570025-63570625(+)
chr12:63570450-63571050(+)
chr12:63577796-63578396(+)
chr12:63578464-63579064(+)
chr12:63579350-63579950(+)
chr12:63586240-63586840(+)
chr12:63587010-63587610(+)
chr12:63589487-63590087(+)
chr12:63589897-63590497(+)
chr12:63590320-63590920(+)
chr12:63590735-63591335(+)
chr12:63593530-63594130(+)
chr12:63598290-63598890(+)
chr12:63599490-63600090(+)
chr12:63600131-63600731(+)
chr12:63600585-63601185(+)
chr12:63601003-63601603(+)
chr12:63601484-63602084(+)
chr12:63602589-63603189(+)
chr12:63603330-63603930(+)
chr12:63606027-63606627(+)
chr12:63606450-63607050(+)
chr12:63608990-63609590(+)
chr12:63609870-63610470(+)
chr12:63612466-63613066(+)
chr12:63613050-63613650(+)
chr12:63613870-63614470(+)
chr12:63614609-63615209(+)
chr12:63616255-63616855(+)
chr12:63616795-63617395(+)
chr12:63617390-63617990(+)
chr12:63618210-63618810(+)
chr12:63620020-63620620(+)
chr12:63620460-63621060(+)
chr12:63620945-63621545(+)
chr12:63621730-63622330(+)
chr12:63622501-63623101(+)
chr12:63622922-63623522(+)
chr12:63625890-63626490(+)
chr12:63626448-63627048(+)
chr12:63627933-63628533(+)
chr12:63629950-63630550(+)
chr12:63630766-63631366(+)
chr12:63632502-63633102(+)
chr12:63632968-63633568(+)
chr12:63633430-63634030(+)
chr12:63641060-63641660(+)
chr12:63642430-63643030(+)
chr12:63643130-63643730(+)
chr12:63644272-63644872(+)
chr12:63644970-63645570(+)
chr12:63645413-63646013(+)
chr12:63650335-63650935(+)
chr12:63651856-63652456(+)
chr12:63652670-63653270(+)
chr12:63654250-63654850(+)
chr12:63655350-63655950(+)
chr12:63656270-63656870(+)
chr12:63661070-63661670(+)
chr12:63662750-63663350(+)
chr12:63665330-63665930(+)
chr12:63668320-63668920(+)
chr12:63670411-63671011(+)
chr12:63671520-63672120(+)
chr12:63671992-63672592(+)
chr12:63672774-63673374(+)
chr12:63679850-63680450(+)
chr12:63681550-63682150(+)
chr12:63682442-63683042(+)
chr12:63683278-63683878(+)
chr12:63684857-63685457(+)
chr12:63686233-63686833(+)
chr12:63686642-63687242(+)
chr12:63687379-63687979(+)
chr12:63687910-63688510(+)
chr12:63688453-63689053(+)
chr12:63688950-63689550(+)
chr12:63689750-63690350(+)
chr12:63691604-63692204(+)
chr12:63692177-63692777(+)
chr12:63693051-63693651(+)
chr12:63695032-63695632(+)
chr12:63695972-63696572(+)
chr12:63696629-63697229(+)
chr12:63697228-63697828(+)
chr12:63698582-63699182(+)
chr12:63700041-63700641(+)
chr12:63700515-63701115(+)
chr12:63701570-63702170(+)
chr12:63702318-63702918(+)
chr12:63702786-63703386(+)
chr12:63703910-63704510(+)
chr12:63704490-63705090(+)
chr12:63706415-63707015(+)
chr12:63706847-63707447(+)
chr12:63707570-63708170(+)
chr12:63708270-63708870(+)
chr12:63708730-63709330(+)
chr12:63709270-63709870(+)
chr12:63710200-63710800(+)
chr12:63710926-63711526(+)
chr12:63711601-63712201(+)
chr12:63712150-63712750(+)
chr12:63713048-63713648(+)
chr12:63713596-63714196(+)
chr12:63714047-63714647(+)
chr12:63714665-63715265(+)
chr12:63715327-63715927(+)
chr12:63716090-63716690(+)
chr12:63716600-63717200(+)
chr12:63717110-63717710(+)
chr12:63717680-63718280(+)
chr12:63718175-63718775(+)
chr12:63718850-63719450(+)
chr12:63719414-63720014(+)
chr12:63719980-63720580(+)
chr12:63720470-63721070(+)
chr12:63721130-63721730(+)
chr12:63721770-63722370(+)
chr12:63722375-63722975(+)
chr12:63723290-63723890(+)
chr12:63724210-63724810(+)
chr12:63725339-63725939(+)
chr12:63727734-63728334(+)
chr12:63729990-63730590(+)
chr12:63730837-63731437(+)
chr12:63731533-63732133(+)
chr12:63737160-63737760(+)
chr12:63739012-63739612(+)
chr12:63739470-63740070(+)
chr12:63740955-63741555(+)
chr12:63741439-63742039(+)
chr12:63742250-63742850(+)
chr12:63742676-63743276(+)
chr12:63743352-63743952(+)
chr12:63743796-63744396(+)
chr12:63745032-63745632(+)
chr12:63745964-63746564(+)
chr12:63746650-63747250(+)
chr12:63747322-63747922(+)
chr12:63747838-63748438(+)
chr12:63748674-63749274(+)
chr12:63750635-63751235(+)
chr12:63751223-63751823(+)
chr12:63751982-63752582(+)
chr12:63752555-63753155(+)
chr12:63753030-63753630(+)
chr12:63753773-63754373(+)
chr12:63754189-63754789(+)
chr12:63754931-63755531(+)
chr12:63755815-63756415(+)
chr12:63756462-63757062(+)
chr12:63767770-63768370(+)
chr12:63771330-63771930(+)
chr12:63776580-63777180(+)
chr12:63777151-63777751(+)
chr12:63778230-63778830(+)
chr12:63779023-63779623(+)
chr12:63780528-63781128(+)
chr12:63781396-63781996(+)
chr12:63783237-63783837(+)
chr12:63783921-63784521(+)
chr12:63785080-63785680(+)
chr12:63785855-63786455(+)
chr12:63786535-63787135(+)
chr12:63787354-63787954(+)
chr12:63788011-63788611(+)
chr12:63788639-63789239(+)
chr12:63789470-63790070(+)
chr12:63789916-63790516(+)
chr12:63790660-63791260(+)
chr12:63791270-63791870(+)
chr12:63791800-63792400(+)
chr12:63792350-63792950(+)
chr12:63792870-63793470(+)
chr12:63793330-63793930(+)
chr12:63793969-63794569(+)
chr12:63794425-63795025(+)
chr12:63795290-63795890(+)
chr12:63795850-63796450(+)
chr12:63796859-63797459(+)
chr12:63797414-63798014(+)
chr12:63798300-63798900(+)
chr12:63798810-63799410(+)
chr12:63800940-63801540(+)
chr12:63801650-63802250(+)
chr12:63802050-63802650(+)
chr12:63802862-63803462(+)
chr12:63803868-63804468(+)
chr12:63804350-63804950(+)
chr12:63804834-63805434(+)
chr12:63806450-63807050(+)
chr12:63808858-63809458(+)
chr12:63809650-63810250(+)
chr12:63811510-63812110(+)
chr12:63812160-63812760(+)
chr12:63812791-63813391(+)
chr12:63813285-63813885(+)
chr12:63813819-63814419(+)
chr12:63815380-63815980(+)
chr12:63816070-63816670(+)
chr12:63816672-63817272(+)
chr12:63817958-63818558(+)
chr12:63818630-63819230(+)
chr12:63819450-63820050(+)
chr12:63820000-63820600(+)
chr12:63820737-63821337(+)
chr12:63821191-63821791(+)
chr12:63821630-63822230(+)
chr12:63822116-63822716(+)
chr12:63822657-63823257(+)
chr12:63823230-63823830(+)
chr12:63826310-63826910(+)
chr12:63827150-63827750(+)
chr12:63827550-63828150(+)
chr12:63828250-63828850(+)
chr12:63829890-63830490(+)
chr12:63833622-63834222(+)
chr12:63834075-63834675(+)
chr12:63835150-63835750(+)
chr12:63836300-63836900(+)
chr12:63837570-63838170(+)
chr12:63838989-63839589(+)
chr12:63839755-63840355(+)
chr12:63840235-63840835(+)
chr12:63841234-63841834(+)
chr12:63842431-63843031(+)
chr12:63843145-63843745(+)
chr12:63844465-63845065(+)
chr12:63845740-63846340(+)
chr12:63847850-63848450(+)
chr12:63849141-63849741(+)
chr12:63850520-63851120(+)
chr12:63851565-63852165(+)
chr12:63852310-63852910(+)
chr12:63852942-63853542(+)
chr12:63854490-63855090(+)
chr12:63861643-63862243(+)
chr12:63862649-63863249(+)
chr12:63863766-63864366(+)
chr12:63864750-63865350(+)
chr12:63865968-63866568(+)
chr12:63867940-63868540(+)
chr12:63869010-63869610(+)
chr12:63869960-63870560(+)
chr12:63871230-63871830(+)
chr12:63872210-63872810(+)
chr12:63873240-63873840(+)
chr12:63873703-63874303(+)
chr12:63874480-63875080(+)
chr12:63875748-63876348(+)
chr12:63876666-63877266(+)
chr12:63878450-63879050(+)
chr12:63886481-63887081(+)
chr12:63887055-63887655(+)
chr12:63887910-63888510(+)
chr12:63888390-63888990(+)
chr12:63888870-63889470(+)
chr12:63889682-63890282(+)
chr12:63890335-63890935(+)
chr12:63893341-63893941(+)
chr12:63893975-63894575(+)
chr12:63894470-63895070(+)
chr12:63897050-63897650(+)
chr12:63902292-63902892(+)
chr12:63904840-63905440(+)
chr12:63906050-63906650(+)
chr12:63907402-63908002(+)
chr12:63907870-63908470(+)
chr12:63908799-63909399(+)
chr12:63909330-63909930(+)
chr12:63909930-63910530(+)
chr12:63911763-63912363(+)
chr12:63912790-63913390(+)
chr12:63913550-63914150(+)
chr12:63914470-63915070(+)
chr12:63915344-63915944(+)
chr12:63915750-63916350(+)
chr12:63916150-63916750(+)
chr12:63918958-63919558(+)
chr12:63919553-63920153(+)
chr12:63920190-63920790(+)
chr12:63920710-63921310(+)
chr12:63922691-63923291(+)
chr12:63923374-63923974(+)
chr12:63925030-63925630(+)
chr12:63926228-63926828(+)
chr12:63931613-63932213(+)
chr12:63932112-63932712(+)
chr12:63932706-63933306(+)
chr12:63934615-63935215(+)
chr12:63935738-63936338(+)
chr12:63937070-63937670(+)
chr12:63939830-63940430(+)
chr12:63941239-63941839(+)
chr12:63942085-63942685(+)
chr12:63942617-63943217(+)
chr12:63943327-63943927(+)
chr12:63945095-63945695(+)
chr12:63945752-63946352(+)
chr12:63946960-63947560(+)
chr12:63949650-63950250(+)
chr12:63950052-63950652(+)
chr12:63951139-63951739(+)
chr12:63953555-63954155(+)
chr12:63957870-63958470(+)
chr12:63958790-63959390(+)
chr12:63959835-63960435(+)
chr12:63960492-63961092(+)
chr12:63961142-63961742(+)
chr12:63964210-63964810(+)
chr12:63964955-63965555(+)
chr12:63965630-63966230(+)
chr12:63966650-63967250(+)
chr12:63967750-63968350(+)
chr12:63968770-63969370(+)
chr12:63971300-63971900(+)
chr12:63974310-63974910(+)
chr12:63976966-63977566(+)
chr12:63978067-63978667(+)
chr12:63978950-63979550(+)
chr12:63983174-63983774(+)
chr12:63988083-63988683(+)
chr12:63988491-63989091(+)
chr12:63989210-63989810(+)
chr12:63989790-63990390(+)
chr12:63993690-63994290(+)
chr12:63994230-63994830(+)
chr12:63996330-63996930(+)
chr12:63997045-63997645(+)
chr12:63999025-63999625(+)
chr12:64002980-64003580(+)
chr12:64003494-64004094(+)
chr12:64005075-64005675(+)
chr12:64006146-64006746(+)
chr12:64008430-64009030(+)
chr12:64009050-64009650(+)
chr12:64012089-64012689(+)
chr12:64013290-64013890(+)
chr12:64013819-64014419(+)
chr12:64015230-64015830(+)
chr12:64017877-64018477(+)
chr12:64019060-64019660(+)
chr12:64020407-64021007(+)
chr12:64021874-64022474(+)
chr12:64022850-64023450(+)
chr12:64027920-64028520(+)
chr12:64028945-64029545(+)
chr12:64029940-64030540(+)
chr12:64031810-64032410(+)
chr12:64037073-64037673(+)
chr12:64038125-64038725(+)
chr12:64042690-64043290(+)
chr12:64043201-64043801(+)
chr12:64043710-64044310(+)
chr12:64045130-64045730(+)
chr12:64046707-64047307(+)
chr12:64047165-64047765(+)
chr12:64048730-64049330(+)
chr12:64049417-64050017(+)
chr12:64051343-64051943(+)
chr12:64052180-64052780(+)
chr12:64053050-64053650(+)
chr12:64056757-64057357(+)
chr12:64058110-64058710(+)
chr12:64058837-64059437(+)
chr12:64059817-64060417(+)
chr12:64060510-64061110(+)
chr12:64061185-64061785(+)
chr12:64061932-64062532(+)
chr12:64062562-64063162(+)
chr12:64063656-64064256(+)
chr12:64066205-64066805(+)
chr12:64069260-64069860(+)
chr12:64072475-64073075(+)
chr12:64073044-64073644(+)
chr12:64074429-64075029(+)
chr12:64075600-64076200(+)
chr12:64076241-64076841(+)
chr12:64077498-64078098(+)
chr12:64078250-64078850(+)
chr12:64081820-64082420(+)
chr12:64082842-64083442(+)
chr12:64084512-64085112(+)
chr12:64085530-64086130(+)
chr12:64087151-64087751(+)
chr12:64090450-64091050(+)
chr12:64092177-64092777(+)
chr12:64092663-64093263(+)
chr12:64093518-64094118(+)
chr12:64095170-64095770(+)
chr12:64095870-64096470(+)
chr12:64096300-64096900(+)
chr12:64097240-64097840(+)
chr12:64097803-64098403(+)
chr12:64100110-64100710(+)
chr12:64102549-64103149(+)
chr12:64104220-64104820(+)
chr12:64105013-64105613(+)
chr12:64106050-64106650(+)
chr12:64106792-64107392(+)
chr12:64107774-64108374(+)
chr12:64108796-64109396(+)
chr12:64109458-64110058(+)
chr12:64109990-64110590(+)
chr12:64110744-64111344(+)
chr12:64112311-64112911(+)
chr12:64113594-64114194(+)
chr12:64114940-64115540(+)
chr12:64116030-64116630(+)
chr12:64116650-64117250(+)
chr12:64118400-64119000(+)
chr12:64119301-64119901(+)
chr12:64120880-64121480(+)
chr12:64122328-64122928(+)
chr12:64126367-64126967(+)
chr12:64127063-64127663(+)
chr12:64127660-64128260(+)
chr12:64128570-64129170(+)
chr12:64129050-64129650(+)
chr12:64129542-64130142(+)
chr12:64130803-64131403(+)
chr12:64131350-64131950(+)
chr12:64131793-64132393(+)
chr12:64135020-64135620(+)
chr12:64135590-64136190(+)
chr12:64137150-64137750(+)
chr12:64137701-64138301(+)
chr12:64140155-64140755(+)
chr12:64140925-64141525(+)
chr12:64145931-64146531(+)
chr12:64146500-64147100(+)
chr12:64147424-64148024(+)
chr12:64149970-64150570(+)
chr12:64150484-64151084(+)
chr12:64151640-64152240(+)
chr12:64155255-64155855(+)
chr12:64156830-64157430(+)
chr12:64158145-64158745(+)
chr12:64160175-64160775(+)
chr12:64161675-64162275(+)
chr12:64164150-64164750(+)
chr12:64165990-64166590(+)
chr12:64167300-64167900(+)
chr12:64170933-64171533(+)
chr12:64172162-64172762(+)
chr12:64172929-64173529(+)
chr12:64173426-64174026(+)
chr12:64173869-64174469(+)
chr12:64174457-64175057(+)
chr12:64175060-64175660(+)
chr12:64176151-64176751(+)
chr12:64178360-64178960(+)
chr12:64180981-64181581(+)
chr12:64181940-64182540(+)
chr12:64183370-64183970(+)
chr12:64185550-64186150(+)
chr12:64186013-64186613(+)
chr12:64187513-64188113(+)
chr12:64188779-64189379(+)
chr12:64189700-64190300(+)
chr12:64192210-64192810(+)
chr12:64195666-64196266(+)
chr12:64197640-64198240(+)
chr12:64198440-64199040(+)
chr12:64199679-64200279(+)
chr12:64200748-64201348(+)
chr12:64202293-64202893(+)
chr12:64203240-64203840(+)
chr12:64204450-64205050(+)
chr12:64204974-64205574(+)
chr12:64205450-64206050(+)
chr12:64206360-64206960(+)
chr12:64207959-64208559(+)
chr12:64208413-64209013(+)
chr12:64209155-64209755(+)
chr12:64209723-64210323(+)
chr12:64210320-64210920(+)
chr12:64210890-64211490(+)
chr12:64211450-64212050(+)
chr12:64212090-64212690(+)
chr12:64212564-64213164(+)
chr12:64213170-64213770(+)
chr12:64214070-64214670(+)
chr12:64214490-64215090(+)
chr12:64214986-64215586(+)
chr12:64215482-64216082(+)
chr12:64216051-64216651(+)
chr12:64216710-64217310(+)
chr12:64217165-64217765(+)
chr12:64218110-64218710(+)
chr12:64218854-64219454(+)
chr12:64219687-64220287(+)
chr12:64220093-64220693(+)
chr12:64220848-64221448(+)
chr12:64222455-64223055(+)
chr12:64223700-64224300(+)
chr12:64225630-64226230(+)
chr12:64226262-64226862(+)
chr12:64227050-64227650(+)
chr12:64227720-64228320(+)
chr12:64228210-64228810(+)
chr12:64228615-64229215(+)
chr12:64229070-64229670(+)
chr12:64229872-64230472(+)
chr12:64230604-64231204(+)
chr12:64232190-64232790(+)
chr12:64233056-64233656(+)
chr12:64234120-64234720(+)
chr12:64234659-64235259(+)
chr12:64235278-64235878(+)
chr12:64236210-64236810(+)
chr12:64236961-64237561(+)
chr12:64237455-64238055(+)
chr12:64238264-64238864(+)
chr12:64238930-64239530(+)
chr12:64239428-64240028(+)
chr12:64239945-64240545(+)
chr12:64240471-64241071(+)
chr12:64240910-64241510(+)
chr12:64242214-64242814(+)
chr12:64242836-64243436(+)
chr12:64243270-64243870(+)
chr12:64243779-64244379(+)
chr12:64246943-64247543(+)
chr12:64247451-64248051(+)
chr12:64248850-64249450(+)
chr12:64251483-64252083(+)
chr12:64251953-64252553(+)
chr12:64254427-64255027(+)
chr12:64255152-64255752(+)
chr12:64255885-64256485(+)
chr12:64256387-64256987(+)
chr12:64256850-64257450(+)
chr12:64257545-64258145(+)
chr12:64258120-64258720(+)
chr12:64259120-64259720(+)
chr12:64260718-64261318(+)
chr12:64261360-64261960(+)
chr12:64263334-64263934(+)
chr12:64264710-64265310(+)
chr12:64267350-64267950(+)
chr12:64268732-64269332(+)
chr12:64269358-64269958(+)
chr12:64269876-64270476(+)
chr12:64270626-64271226(+)
chr12:64271593-64272193(+)
chr12:64272290-64272890(+)
chr12:64273075-64273675(+)
chr12:64273500-64274100(+)
chr12:64274027-64274627(+)
chr12:64274484-64275084(+)
chr12:64275000-64275600(+)
chr12:64275690-64276290(+)
chr12:64276493-64277093(+)
chr12:64277778-64278378(+)
chr12:64281940-64282540(+)
chr12:64282935-64283535(+)
chr12:64283377-64283977(+)
chr12:64283795-64284395(+)
chr12:64284755-64285355(+)
chr12:64286082-64286682(+)
chr12:64286891-64287491(+)
chr12:64287775-64288375(+)
chr12:64289510-64290110(+)
chr12:64291643-64292243(+)
chr12:64292639-64293239(+)
chr12:64293109-64293709(+)
chr12:64294278-64294878(+)
chr12:64294686-64295286(+)
chr12:64295100-64295700(+)
chr12:64295945-64296545(+)
chr12:64297078-64297678(+)
chr12:64298345-64298945(+)
chr12:64299186-64299786(+)
chr12:64299790-64300390(+)
chr12:64301334-64301934(+)
chr12:64302928-64303528(+)
chr12:64303492-64304092(+)
chr12:64305050-64305650(+)
chr12:64306342-64306942(+)
chr12:64307153-64307753(+)
chr12:64307615-64308215(+)
chr12:64308308-64308908(+)
chr12:64309044-64309644(+)
chr12:64309693-64310293(+)
chr12:64310222-64310822(+)
chr12:64310877-64311477(+)
chr12:64311290-64311890(+)
chr12:64311750-64312350(+)
chr12:64312389-64312989(+)
chr12:64313407-64314007(+)
chr12:64314877-64315477(+)
chr12:64316114-64316714(+)
chr12:64318479-64319079(+)
chr12:64321175-64321775(+)
chr12:64322590-64323190(+)
chr12:64323150-64323750(+)
chr12:64324190-64324790(+)
chr12:64324656-64325256(+)
chr12:64325182-64325782(+)
chr12:64327295-64327895(+)
chr12:64328619-64329219(+)
chr12:64329082-64329682(+)
chr12:64330090-64330690(+)
chr12:64331070-64331670(+)
chr12:64331504-64332104(+)
chr12:64332610-64333210(+)
chr12:64333080-64333680(+)
chr12:64334145-64334745(+)
chr12:64334917-64335517(+)
chr12:64335390-64335990(+)
chr12:64336050-64336650(+)
chr12:64336550-64337150(+)
chr12:64337690-64338290(+)
chr12:64338489-64339089(+)
chr12:64339353-64339953(+)
chr12:64340010-64340610(+)
chr12:64341894-64342494(+)
chr12:64343613-64344213(+)
chr12:64344495-64345095(+)
chr12:64345228-64345828(+)
chr12:64345850-64346450(+)
chr12:64346653-64347253(+)
chr12:64348330-64348930(+)
chr12:64349055-64349655(+)
chr12:64349492-64350092(+)
chr12:64349962-64350562(+)
chr12:64351121-64351721(+)
chr12:64351622-64352222(+)
chr12:64352685-64353285(+)
chr12:64353515-64354115(+)
chr12:64354274-64354874(+)
chr12:64354710-64355310(+)
chr12:64355161-64355761(+)
chr12:64357496-64358096(+)
chr12:64357969-64358569(+)
chr12:64359643-64360243(+)
chr12:64360357-64360957(+)
chr12:64360996-64361596(+)
chr12:64361416-64362016(+)
chr12:64362372-64362972(+)
chr12:64363722-64364322(+)
chr12:64364246-64364846(+)
chr12:64365396-64365996(+)
chr12:64365915-64366515(+)
chr12:64367563-64368163(+)
chr12:64368760-64369360(+)
chr12:64369790-64370390(+)
chr12:64370590-64371190(+)
chr12:64371118-64371718(+)
chr12:64371760-64372360(+)
chr12:64372216-64372816(+)
chr12:64373046-64373646(+)
chr12:64373898-64374498(+)
chr12:64375004-64375604(+)
chr12:64376467-64377067(+)
chr12:64377042-64377642(+)
chr12:64377469-64378069(+)
chr12:64379596-64380196(+)
chr12:64382035-64382635(+)
chr12:64382535-64383135(+)
chr12:64383068-64383668(+)
chr12:64384621-64385221(+)
chr12:64385561-64386161(+)
chr12:64386085-64386685(+)
chr12:64387670-64388270(+)
chr12:64388333-64388933(+)
chr12:64389145-64389745(+)
chr12:64390682-64391282(+)
chr12:64391739-64392339(+)
chr12:64392910-64393510(+)
chr12:64393886-64394486(+)
chr12:64395105-64395705(+)
chr12:64395885-64396485(+)
chr12:64396845-64397445(+)
chr12:64397530-64398130(+)
chr12:64398307-64398907(+)
chr12:64398990-64399590(+)
chr12:64399893-64400493(+)
chr12:64400530-64401130(+)
chr12:64400940-64401540(+)
chr12:64401514-64402114(+)
chr12:64402290-64402890(+)
chr12:64402992-64403592(+)
chr12:64403699-64404299(+)
chr12:64404525-64405125(+)
chr12:64407150-64407750(+)
chr12:64407930-64408530(+)
chr12:64408753-64409353(+)
chr12:64409373-64409973(+)
chr12:64410064-64410664(+)
chr12:64410704-64411304(+)
chr12:64411988-64412588(+)
chr12:64412788-64413388(+)
chr12:64413288-64413888(+)
chr12:64414595-64415195(+)
chr12:64415640-64416240(+)
chr12:64416490-64417090(+)
chr12:64417195-64417795(+)
chr12:64417770-64418370(+)
chr12:64418355-64418955(+)
chr12:64419086-64419686(+)
chr12:64419808-64420408(+)
chr12:64420985-64421585(+)
chr12:64422068-64422668(+)
chr12:64422703-64423303(+)
chr12:64423850-64424450(+)
chr12:64424357-64424957(+)
chr12:64425922-64426522(+)
chr12:64426736-64427336(+)
chr12:64427725-64428325(+)
chr12:64428175-64428775(+)
chr12:64428667-64429267(+)
chr12:64430083-64430683(+)
chr12:64430537-64431137(+)
chr12:64431532-64432132(+)
chr12:64432380-64432980(+)
chr12:64433060-64433660(+)
chr12:64433998-64434598(+)
chr12:64434455-64435055(+)
chr12:64435090-64435690(+)
chr12:64435586-64436186(+)
chr12:64436167-64436767(+)
chr12:64436608-64437208(+)
chr12:64437372-64437972(+)
chr12:64437855-64438455(+)
chr12:64440930-64441530(+)
chr12:64442530-64443130(+)
chr12:64446794-64447394(+)
chr12:64447749-64448349(+)
chr12:64449700-64450300(+)
chr12:64450419-64451019(+)
chr12:64451430-64452030(+)
chr12:64452398-64452998(+)
chr12:64453340-64453940(+)
chr12:64455628-64456228(+)
chr12:64456713-64457313(+)
chr12:64457188-64457788(+)
chr12:64458394-64458994(+)
chr12:64459689-64460289(+)
chr12:64460468-64461068(+)
chr12:64461290-64461890(+)
chr12:64464137-64464737(+)
chr12:64464610-64465210(+)
chr12:64465110-64465710(+)
chr12:64465935-64466535(+)
chr12:64466740-64467340(+)
chr12:64470277-64470877(+)
chr12:64470718-64471318(+)
chr12:64471609-64472209(+)
chr12:64472480-64473080(+)
chr12:64473170-64473770(+)
chr12:64474279-64474879(+)
chr12:64474708-64475308(+)
chr12:64475284-64475884(+)
chr12:64475803-64476403(+)
chr12:64476846-64477446(+)
chr12:64477478-64478078(+)
chr12:64478000-64478600(+)
chr12:64479682-64480282(+)
chr12:64480653-64481253(+)
chr12:64481518-64482118(+)
chr12:64482135-64482735(+)
chr12:64482688-64483288(+)
chr12:64483128-64483728(+)
chr12:64483660-64484260(+)
chr12:64484427-64485027(+)
chr12:64484880-64485480(+)
chr12:64485347-64485947(+)
chr12:64486327-64486927(+)
chr12:64487447-64488047(+)
chr12:64489318-64489918(+)
chr12:64491042-64491642(+)
chr12:64491720-64492320(+)
chr12:64492402-64493002(+)
chr12:64493094-64493694(+)
chr12:64493635-64494235(+)
chr12:64495116-64495716(+)
chr12:64496004-64496604(+)
chr12:64497507-64498107(+)
chr12:64498029-64498629(+)
chr12:64498633-64499233(+)
chr12:64499154-64499754(+)
chr12:64500018-64500618(+)
chr12:64501510-64502110(+)
chr12:64502108-64502708(+)
chr12:64503373-64503973(+)
chr12:64503870-64504470(+)
chr12:64504564-64505164(+)
chr12:64505380-64505980(+)
chr12:64506470-64507070(+)
chr12:64508075-64508675(+)
chr12:64510602-64511202(+)
chr12:64511459-64512059(+)
chr12:64513824-64514424(+)
chr12:64514276-64514876(+)
chr12:64515823-64516423(+)
chr12:64516670-64517270(+)
chr12:64517320-64517920(+)
chr12:64518286-64518886(+)
chr12:64519067-64519667(+)
chr12:64519536-64520136(+)
chr12:64519980-64520580(+)
chr12:64520555-64521155(+)
chr12:64521480-64522080(+)
chr12:64522035-64522635(+)
chr12:64522470-64523070(+)
chr12:64523320-64523920(+)
chr12:64523750-64524350(+)
chr12:64524165-64524765(+)
chr12:64525130-64525730(+)
chr12:64525630-64526230(+)
chr12:64526490-64527090(+)
chr12:64527453-64528053(+)
chr12:64527947-64528547(+)
chr12:64529090-64529690(+)
chr12:64529570-64530170(+)
chr12:64530100-64530700(+)
chr12:64530867-64531467(+)
chr12:64532688-64533288(+)
chr12:64535372-64535972(+)
chr12:64536063-64536663(+)
chr12:64536590-64537190(+)
chr12:64537291-64537891(+)
chr12:64539006-64539606(+)
chr12:64539610-64540210(+)
chr12:64540248-64540848(+)
chr12:64540895-64541495(+)
chr12:64541549-64542149(+)
chr12:64542970-64543570(+)
chr12:64543750-64544350(+)
chr12:64545913-64546513(+)
chr12:64546332-64546932(+)
chr12:64548355-64548955(+)
chr12:64549580-64550180(+)
chr12:64551507-64552107(+)
chr12:64552610-64553210(+)
chr12:64553170-64553770(+)
chr12:64553938-64554538(+)
chr12:64554347-64554947(+)
chr12:64557655-64558255(+)
chr12:64560281-64560881(+)
chr12:64560705-64561305(+)
chr12:64561201-64561801(+)
chr12:64563687-64564287(+)
chr12:64564374-64564974(+)
chr12:64564995-64565595(+)
chr12:64565412-64566012(+)
chr12:64565885-64566485(+)
chr12:64566308-64566908(+)
chr12:64567177-64567777(+)
chr12:64569042-64569642(+)
chr12:64570667-64571267(+)
chr12:64571772-64572372(+)
chr12:64572500-64573100(+)
chr12:64572970-64573570(+)
chr12:64573670-64574270(+)
chr12:64574594-64575194(+)
chr12:64575257-64575857(+)
chr12:64575923-64576523(+)
chr12:64576370-64576970(+)
chr12:64577050-64577650(+)
chr12:64577932-64578532(+)
chr12:64579680-64580280(+)
chr12:64580477-64581077(+)
chr12:64581063-64581663(+)
chr12:64581541-64582141(+)
chr12:64582297-64582897(+)
chr12:64583206-64583806(+)
chr12:64584551-64585151(+)
chr12:64586511-64587111(+)
chr12:64588148-64588748(+)
chr12:64589555-64590155(+)
chr12:64596665-64597265(+)
chr12:64597598-64598198(+)
chr12:64598900-64599500(+)
chr12:64601132-64601732(+)
chr12:64601990-64602590(+)
chr12:64605140-64605740(+)
chr12:64605890-64606490(+)
chr12:64606458-64607058(+)
chr12:64607674-64608274(+)
chr12:64609350-64609950(+)
chr12:64609870-64610470(+)
chr12:64611651-64612251(+)
chr12:64612296-64612896(+)
chr12:64612863-64613463(+)
chr12:64613667-64614267(+)
chr12:64614505-64615105(+)
chr12:64615311-64615911(+)
chr12:64615884-64616484(+)
chr12:64616426-64617026(+)
chr12:64616975-64617575(+)
chr12:64618590-64619190(+)
chr12:64619386-64619986(+)
chr12:64621830-64622430(+)
chr12:64622939-64623539(+)
chr12:64623383-64623983(+)
chr12:64625892-64626492(+)
chr12:64627130-64627730(+)
chr12:64627630-64628230(+)
chr12:64628399-64628999(+)
chr12:64630248-64630848(+)
chr12:64631272-64631872(+)
chr12:64631910-64632510(+)
chr12:64632415-64633015(+)
chr12:64633130-64633730(+)
chr12:64633800-64634400(+)
chr12:64634414-64635014(+)
chr12:64635380-64635980(+)
chr12:64636172-64636772(+)
chr12:64637578-64638178(+)
chr12:64638129-64638729(+)
chr12:64639030-64639630(+)
chr12:64639511-64640111(+)
chr12:64643282-64643882(+)
chr12:64646326-64646926(+)
chr12:64648901-64649501(+)
chr12:64649850-64650450(+)
chr12:64650526-64651126(+)
chr12:64652267-64652867(+)
chr12:64656230-64656830(+)
chr12:64657480-64658080(+)
chr12:64658768-64659368(+)
chr12:64659620-64660220(+)
chr12:64661098-64661698(+)
chr12:64661970-64662570(+)
chr12:64662410-64663010(+)
chr12:64662854-64663454(+)
chr12:64663350-64663950(+)
chr12:64664117-64664717(+)
chr12:64665077-64665677(+)
chr12:64666420-64667020(+)
chr12:64666995-64667595(+)
chr12:64667412-64668012(+)
chr12:64668575-64669175(+)
chr12:64673490-64674090(+)
chr12:64674290-64674890(+)
chr12:64677188-64677788(+)
chr12:64678010-64678610(+)
chr12:64678495-64679095(+)
chr12:64679373-64679973(+)
chr12:64680200-64680800(+)
chr12:64686916-64687516(+)
chr12:64687675-64688275(+)
chr12:64688490-64689090(+)
chr12:64689058-64689658(+)
chr12:64690700-64691300(+)
chr12:64693237-64693837(+)
chr12:64693950-64694550(+)
chr12:64694717-64695317(+)
chr12:64696150-64696750(+)
chr12:64697120-64697720(+)
chr12:64698169-64698769(+)
chr12:64699610-64700210(+)
chr12:64700430-64701030(+)
chr12:64701950-64702550(+)
chr12:64702670-64703270(+)
chr12:64705596-64706196(+)
chr12:64708110-64708710(+)
chr12:64709870-64710470(+)
chr12:64710290-64710890(+)
chr12:64712324-64712924(+)
chr12:64713341-64713941(+)
chr12:64713850-64714450(+)
chr12:64714265-64714865(+)
chr12:64715110-64715710(+)
chr12:64716670-64717270(+)
chr12:64717416-64718016(+)
chr12:64717843-64718443(+)
chr12:64718440-64719040(+)
chr12:64720130-64720730(+)
chr12:64720530-64721130(+)
chr12:64721750-64722350(+)
chr12:64722250-64722850(+)
chr12:64722720-64723320(+)
chr12:64723840-64724440(+)
chr12:64724970-64725570(+)
chr12:64725740-64726340(+)
chr12:64726598-64727198(+)
chr12:64727435-64728035(+)
chr12:64728550-64729150(+)
chr12:64729065-64729665(+)
chr12:64729725-64730325(+)
chr12:64730148-64730748(+)
chr12:64731082-64731682(+)
chr12:64731650-64732250(+)
chr12:64732720-64733320(+)
chr12:64733844-64734444(+)
chr12:64734274-64734874(+)
chr12:64734785-64735385(+)
chr12:64735703-64736303(+)
chr12:64736480-64737080(+)
chr12:64737302-64737902(+)
chr12:64737815-64738415(+)
chr12:64738351-64738951(+)
chr12:64738791-64739391(+)
chr12:64739250-64739850(+)
chr12:64739750-64740350(+)
chr12:64740230-64740830(+)
chr12:64740830-64741430(+)
chr12:64741690-64742290(+)
chr12:64742170-64742770(+)
chr12:64743000-64743600(+)
chr12:64743910-64744510(+)
chr12:64745030-64745630(+)
chr12:64745849-64746449(+)
chr12:64746875-64747475(+)
chr12:64747730-64748330(+)
chr12:64749921-64750521(+)
chr12:64753090-64753690(+)
chr12:64753530-64754130(+)
chr12:64756512-64757112(+)
chr12:64757054-64757654(+)
chr12:64758207-64758807(+)
chr12:64762130-64762730(+)
chr12:64764430-64765030(+)
chr12:64765090-64765690(+)
chr12:64766170-64766770(+)
chr12:64766889-64767489(+)
chr12:64767490-64768090(+)
chr12:64769050-64769650(+)
chr12:64769590-64770190(+)
chr12:64771795-64772395(+)
chr12:64774702-64775302(+)
chr12:64776430-64777030(+)
chr12:64777386-64777986(+)
chr12:64778070-64778670(+)
chr12:64778692-64779292(+)
chr12:64779153-64779753(+)
chr12:64779580-64780180(+)
chr12:64780968-64781568(+)
chr12:64781620-64782220(+)
chr12:64782777-64783377(+)
chr12:64783567-64784167(+)
chr12:64784080-64784680(+)
chr12:64785913-64786513(+)
chr12:64786873-64787473(+)
chr12:64789418-64790018(+)
chr12:64790334-64790934(+)
chr12:64793726-64794326(+)
chr12:64796383-64796983(+)
chr12:64796872-64797472(+)
chr12:64797326-64797926(+)
chr12:64797771-64798371(+)
chr12:64798471-64799071(+)
chr12:64799010-64799610(+)
chr12:64799600-64800200(+)
chr12:64800312-64800912(+)
chr12:64801257-64801857(+)
chr12:64802399-64802999(+)
chr12:64803527-64804127(+)
chr12:64804110-64804710(+)
chr12:64805152-64805752(+)
chr12:64806167-64806767(+)
chr12:64806758-64807358(+)
chr12:64807815-64808415(+)
chr12:64811856-64812456(+)
chr12:64813414-64814014(+)
chr12:64816270-64816870(+)
chr12:64821420-64822020(+)
chr12:64822760-64823360(+)
chr12:64823480-64824080(+)
chr12:64824590-64825190(+)
chr12:64825428-64826028(+)
chr12:64826808-64827408(+)
chr12:64827630-64828230(+)
chr12:64830650-64831250(+)
chr12:64831250-64831850(+)
chr12:64831955-64832555(+)
chr12:64832930-64833530(+)
chr12:64835870-64836470(+)
chr12:64837730-64838330(+)
chr12:64840000-64840600(+)
chr12:64840730-64841330(+)
chr12:64841340-64841940(+)
chr12:64842225-64842825(+)
chr12:64843834-64844434(+)
chr12:64844346-64844946(+)
chr12:64844811-64845411(+)
chr12:64845554-64846154(+)
chr12:64845995-64846595(+)
chr12:64846416-64847016(+)
chr12:64847435-64848035(+)
chr12:64849244-64849844(+)
chr12:64849713-64850313(+)
chr12:64850687-64851287(+)
chr12:64851175-64851775(+)
chr12:64851690-64852290(+)
chr12:64852213-64852813(+)
chr12:64853062-64853662(+)
chr12:64854030-64854630(+)
chr12:64855284-64855884(+)
chr12:64856390-64856990(+)
chr12:64857258-64857858(+)
chr12:64859817-64860417(+)
chr12:64862622-64863222(+)
chr12:64863330-64863930(+)
chr12:64864179-64864779(+)
chr12:64864730-64865330(+)
chr12:64865270-64865870(+)
chr12:64866745-64867345(+)
chr12:64867802-64868402(+)
chr12:64869030-64869630(+)
chr12:64872390-64872990(+)
chr12:64873826-64874426(+)
chr12:64875870-64876470(+)
chr12:64880333-64880933(+)
chr12:64880884-64881484(+)
chr12:64882613-64883213(+)
chr12:64888600-64889200(+)
chr12:64889001-64889601(+)
chr12:64889485-64890085(+)
chr12:64890030-64890630(+)
chr12:64890610-64891210(+)
chr12:64891190-64891790(+)
chr12:64894032-64894632(+)
chr12:64896270-64896870(+)
chr12:64899220-64899820(+)
chr12:64899659-64900259(+)
chr12:64900601-64901201(+)
chr12:64901347-64901947(+)
chr12:64904308-64904908(+)
chr12:64905667-64906267(+)
chr12:64908127-64908727(+)
chr12:64909140-64909740(+)
chr12:64910370-64910970(+)
chr12:64912050-64912650(+)
chr12:64913486-64914086(+)
chr12:64914850-64915450(+)
chr12:64915510-64916110(+)
chr12:64916003-64916603(+)
chr12:64916471-64917071(+)
chr12:64917395-64917995(+)
chr12:64917935-64918535(+)
chr12:64919115-64919715(+)
chr12:64920551-64921151(+)
chr12:64922183-64922783(+)
chr12:64923050-64923650(+)
chr12:64924540-64925140(+)
chr12:64925585-64926185(+)
chr12:64926612-64927212(+)
chr12:64927075-64927675(+)
chr12:64927620-64928220(+)
chr12:64928570-64929170(+)
chr12:64930475-64931075(+)
chr12:64930997-64931597(+)
chr12:64931816-64932416(+)
chr12:64933520-64934120(+)
chr12:64934510-64935110(+)
chr12:64936119-64936719(+)
chr12:64937182-64937782(+)
chr12:64937891-64938491(+)
chr12:64938468-64939068(+)
chr12:64939290-64939890(+)
chr12:64940805-64941405(+)
chr12:64941900-64942500(+)
chr12:64942650-64943250(+)
chr12:64943249-64943849(+)
chr12:64943740-64944340(+)
chr12:64944440-64945040(+)
chr12:64945347-64945947(+)
chr12:64945885-64946485(+)
chr12:64946837-64947437(+)
chr12:64947602-64948202(+)
chr12:64949520-64950120(+)
chr12:64950006-64950606(+)
chr12:64951125-64951725(+)
chr12:64952428-64953028(+)
chr12:64953450-64954050(+)
chr12:64954235-64954835(+)
chr12:64954654-64955254(+)
chr12:64955518-64956118(+)
chr12:64959807-64960407(+)
chr12:64960538-64961138(+)
chr12:64961253-64961853(+)
chr12:64961985-64962585(+)
chr12:64962859-64963459(+)
chr12:64963906-64964506(+)
chr12:64964670-64965270(+)
chr12:64965081-64965681(+)
chr12:64966075-64966675(+)
chr12:64967215-64967815(+)
chr12:64968240-64968840(+)
chr12:64968700-64969300(+)
chr12:64969954-64970554(+)
chr12:64970736-64971336(+)
chr12:64971150-64971750(+)
chr12:64972217-64972817(+)
chr12:64974394-64974994(+)
chr12:64974908-64975508(+)
chr12:64975768-64976368(+)
chr12:64976451-64977051(+)
chr12:64977535-64978135(+)
chr12:64978240-64978840(+)
chr12:64978790-64979390(+)
chr12:64981167-64981767(+)
chr12:64983833-64984433(+)
chr12:64984450-64985050(+)
chr12:64986794-64987394(+)
chr12:64988931-64989531(+)
chr12:64989638-64990238(+)
chr12:64990076-64990676(+)
chr12:64990478-64991078(+)
chr12:64991963-64992563(+)
chr12:64992562-64993162(+)
chr12:64993082-64993682(+)
chr12:64993849-64994449(+)
chr12:64996902-64997502(+)
chr12:64999675-65000275(+)
chr12:65000550-65001150(+)
chr12:65001937-65002537(+)
chr12:65002654-65003254(+)
chr12:65003183-65003783(+)
chr12:65003761-65004361(+)
chr12:65004440-65005040(+)
chr12:65004979-65005579(+)
chr12:65005505-65006105(+)
chr12:65006518-65007118(+)
chr12:65007441-65008041(+)
chr12:65009015-65009615(+)
chr12:65009892-65010492(+)
chr12:65011449-65012049(+)
chr12:65012290-65012890(+)
chr12:65012824-65013424(+)
chr12:65013230-65013830(+)
chr12:65013677-65014277(+)
chr12:65014917-65015517(+)
chr12:65015356-65015956(+)
chr12:65015970-65016570(+)
chr12:65016904-65017504(+)
chr12:65017676-65018276(+)
chr12:65018520-65019120(+)
chr12:65019200-65019800(+)
chr12:65020980-65021580(+)
chr12:65021447-65022047(+)
chr12:65022100-65022700(+)
chr12:65022760-65023360(+)
chr12:65023543-65024143(+)
chr12:65024158-65024758(+)
chr12:65024878-65025478(+)
chr12:65026566-65027166(+)
chr12:65026985-65027585(+)
chr12:65027575-65028175(+)
chr12:65028372-65028972(+)
chr12:65029000-65029600(+)
chr12:65030545-65031145(+)
chr12:65031237-65031837(+)
chr12:65032488-65033088(+)
chr12:65033152-65033752(+)
chr12:65035090-65035690(+)
chr12:65035560-65036160(+)
chr12:65036346-65036946(+)
chr12:65037545-65038145(+)
chr12:65039410-65040010(+)
chr12:65040420-65041020(+)
chr12:65041720-65042320(+)
chr12:65043263-65043863(+)
chr12:65043776-65044376(+)
chr12:65044433-65045033(+)
chr12:65045129-65045729(+)
chr12:65046028-65046628(+)
chr12:65047595-65048195(+)
chr12:65048780-65049380(+)
chr12:65050075-65050675(+)
chr12:65051760-65052360(+)
chr12:65052679-65053279(+)
chr12:65053869-65054469(+)
chr12:65054292-65054892(+)
chr12:65054740-65055340(+)
chr12:65055875-65056475(+)
chr12:65056588-65057188(+)
chr12:65057530-65058130(+)
chr12:65058013-65058613(+)
chr12:65058630-65059230(+)
chr12:65059203-65059803(+)
chr12:65059731-65060331(+)
chr12:65060254-65060854(+)
chr12:65061401-65062001(+)
chr12:65062133-65062733(+)
chr12:65062653-65063253(+)
chr12:65063104-65063704(+)
chr12:65063636-65064236(+)
chr12:65064529-65065129(+)
chr12:65064933-65065533(+)
chr12:65065361-65065961(+)
chr12:65066057-65066657(+)
chr12:65066517-65067117(+)
chr12:65067351-65067951(+)
chr12:65068232-65068832(+)
chr12:65069440-65070040(+)
chr12:65070673-65071273(+)
chr12:65071230-65071830(+)
chr12:65071875-65072475(+)
chr12:65072568-65073168(+)
chr12:65073260-65073860(+)
chr12:65073904-65074504(+)
chr12:65074766-65075366(+)
chr12:65075498-65076098(+)
chr12:65076254-65076854(+)
chr12:65076967-65077567(+)
chr12:65077379-65077979(+)
chr12:65077780-65078380(+)
chr12:65078279-65078879(+)
chr12:65078790-65079390(+)
chr12:65079285-65079885(+)
chr12:65080130-65080730(+)
chr12:65080645-65081245(+)
chr12:65081408-65082008(+)
chr12:65081899-65082499(+)
chr12:65082344-65082944(+)
chr12:65083010-65083610(+)
chr12:65083805-65084405(+)
chr12:65084600-65085200(+)
chr12:65085404-65086004(+)
chr12:65086240-65086840(+)
chr12:65087177-65087777(+)
chr12:65087709-65088309(+)
chr12:65088278-65088878(+)
chr12:65089176-65089776(+)
chr12:65089984-65090584(+)
chr12:65090670-65091270(+)
chr12:65091130-65091730(+)
chr12:65091679-65092279(+)
chr12:65093344-65093944(+)
chr12:65094110-65094710(+)
chr12:65094935-65095535(+)
chr12:65095710-65096310(+)
chr12:65096260-65096860(+)
chr12:65096950-65097550(+)
chr12:65097810-65098410(+)
chr12:65098364-65098964(+)
chr12:65099961-65100561(+)
chr12:65100547-65101147(+)
chr12:65101050-65101650(+)
chr12:65101590-65102190(+)
chr12:65103224-65103824(+)
chr12:65104270-65104870(+)
chr12:65105970-65106570(+)
chr12:65107231-65107831(+)
chr12:65107815-65108415(+)
chr12:65108321-65108921(+)
chr12:65109383-65109983(+)
chr12:65110019-65110619(+)
chr12:65110721-65111321(+)
chr12:65111395-65111995(+)
chr12:65112110-65112710(+)
chr12:65112890-65113490(+)
chr12:65114540-65115140(+)
chr12:65115068-65115668(+)
chr12:65116580-65117180(+)
chr12:65117706-65118306(+)
chr12:65118840-65119440(+)
chr12:65122470-65123070(+)
chr12:65123013-65123613(+)
chr12:65123665-65124265(+)
chr12:65124106-65124706(+)
chr12:65124570-65125170(+)
chr12:65125378-65125978(+)
chr12:65127119-65127719(+)
chr12:65127554-65128154(+)
chr12:65128040-65128640(+)
chr12:65129121-65129721(+)
chr12:65129770-65130370(+)
chr12:65130442-65131042(+)
chr12:65131197-65131797(+)
chr12:65131770-65132370(+)
chr12:65132526-65133126(+)
chr12:65133464-65134064(+)
chr12:65133900-65134500(+)
chr12:65134355-65134955(+)
chr12:65136830-65137430(+)
chr12:65137528-65138128(+)
chr12:65138139-65138739(+)
chr12:65138627-65139227(+)
chr12:65139092-65139692(+)
chr12:65139575-65140175(+)
chr12:65140305-65140905(+)
chr12:65141357-65141957(+)
chr12:65141840-65142440(+)
chr12:65143262-65143862(+)
chr12:65144230-65144830(+)
chr12:65145675-65146275(+)
chr12:65146452-65147052(+)
chr12:65147325-65147925(+)
chr12:65147804-65148404(+)
chr12:65148720-65149320(+)
chr12:65150272-65150872(+)
chr12:65150805-65151405(+)
chr12:65151469-65152069(+)
chr12:65152454-65153054(+)
chr12:65153015-65153615(+)
chr12:65153574-65154174(+)
chr12:65154376-65154976(+)
chr12:65155175-65155775(+)
chr12:65155630-65156230(+)
chr12:65157489-65158089(+)
chr12:65157926-65158526(+)
chr12:65161130-65161730(+)
chr12:65164030-65164630(+)
chr12:65164830-65165430(+)
chr12:65167051-65167651(+)
chr12:65168810-65169410(+)
chr12:65170230-65170830(+)
chr12:65171530-65172130(+)
chr12:65171993-65172593(+)
chr12:65173005-65173605(+)
chr12:65173470-65174070(+)
chr12:65174100-65174700(+)
chr12:65174519-65175119(+)
chr12:65175152-65175752(+)
chr12:65175931-65176531(+)
chr12:65176823-65177423(+)
chr12:65179515-65180115(+)
chr12:65180040-65180640(+)
chr12:65180910-65181510(+)
chr12:65181557-65182157(+)
chr12:65182110-65182710(+)
chr12:65183457-65184057(+)
chr12:65183870-65184470(+)
chr12:65184606-65185206(+)
chr12:65185850-65186450(+)
chr12:65186550-65187150(+)
chr12:65187418-65188018(+)
chr12:65188130-65188730(+)
chr12:65188757-65189357(+)
chr12:65189896-65190496(+)
chr12:65190821-65191421(+)
chr12:65193220-65193820(+)
chr12:65193650-65194250(+)
chr12:65194294-65194894(+)
chr12:65195067-65195667(+)
chr12:65195871-65196471(+)
chr12:65198290-65198890(+)
chr12:65198990-65199590(+)
chr12:65200242-65200842(+)
chr12:65200781-65201381(+)
chr12:65201699-65202299(+)
chr12:65204544-65205144(+)
chr12:65207430-65208030(+)
chr12:65208121-65208721(+)
chr12:65210084-65210684(+)
chr12:65210990-65211590(+)
chr12:65211954-65212554(+)
chr12:65213401-65214001(+)
chr12:65214205-65214805(+)
chr12:65214851-65215451(+)
chr12:65217570-65218170(+)
chr12:65218169-65218769(+)
chr12:65219194-65219794(+)
chr12:65219987-65220587(+)
chr12:65221005-65221605(+)
chr12:65221850-65222450(+)
chr12:65222742-65223342(+)
chr12:65223433-65224033(+)
chr12:65224710-65225310(+)
chr12:65225650-65226250(+)
chr12:65226965-65227565(+)
chr12:65229604-65230204(+)
chr12:65230509-65231109(+)
chr12:65231074-65231674(+)
chr12:65233772-65234372(+)
chr12:65234950-65235550(+)
chr12:65236220-65236820(+)
chr12:65236970-65237570(+)
chr12:65245220-65245820(+)
chr12:65245736-65246336(+)
chr12:65246170-65246770(+)
chr12:65246740-65247340(+)
chr12:65251111-65251711(+)
chr12:65252949-65253549(+)
chr12:65253630-65254230(+)
chr12:65254576-65255176(+)
chr12:65255470-65256070(+)
chr12:65256500-65257100(+)
chr12:65257006-65257606(+)
chr12:65258041-65258641(+)
chr12:65261171-65261771(+)
chr12:65261804-65262404(+)
chr12:65263467-65264067(+)
chr12:65264122-65264722(+)
chr12:65264685-65265285(+)
chr12:65265150-65265750(+)
chr12:65267010-65267610(+)
chr12:65268210-65268810(+)
chr12:65269508-65270108(+)
chr12:65270520-65271120(+)
chr12:65271095-65271695(+)
chr12:65272290-65272890(+)
chr12:65273984-65274584(+)
chr12:65274759-65275359(+)
chr12:65275890-65276490(+)
chr12:65276363-65276963(+)
chr12:65276801-65277401(+)
chr12:65277215-65277815(+)
chr12:65278290-65278890(+)
chr12:65279980-65280580(+)
chr12:65280630-65281230(+)
chr12:65281350-65281950(+)
chr12:65282633-65283233(+)
chr12:65283462-65284062(+)
chr12:65284567-65285167(+)
chr12:65285380-65285980(+)
chr12:65286126-65286726(+)
chr12:65286815-65287415(+)
chr12:65287250-65287850(+)
chr12:65287680-65288280(+)
chr12:65288135-65288735(+)
chr12:65288744-65289344(+)
chr12:65289220-65289820(+)
chr12:65291130-65291730(+)
chr12:65291794-65292394(+)
chr12:65294194-65294794(+)
chr12:65295750-65296350(+)
chr12:65297387-65297987(+)
chr12:65298056-65298656(+)
chr12:65299100-65299700(+)
chr12:65301025-65301625(+)
chr12:65302150-65302750(+)
chr12:65302804-65303404(+)
chr12:65303370-65303970(+)
chr12:65304365-65304965(+)
chr12:65304776-65305376(+)
chr12:65305590-65306190(+)
chr12:65306234-65306834(+)
chr12:65307006-65307606(+)
chr12:65307649-65308249(+)
chr12:65308310-65308910(+)
chr12:65309088-65309688(+)
chr12:65310059-65310659(+)
chr12:65310467-65311067(+)
chr12:65310974-65311574(+)
chr12:65311534-65312134(+)
chr12:65312068-65312668(+)
chr12:65312522-65313122(+)
chr12:65314307-65314907(+)
chr12:65314810-65315410(+)
chr12:65315440-65316040(+)
chr12:65315953-65316553(+)
chr12:65317174-65317774(+)
chr12:65317765-65318365(+)
chr12:65321710-65322310(+)
chr12:65322450-65323050(+)
chr12:65323855-65324455(+)
chr12:65324513-65325113(+)
chr12:65325636-65326236(+)
chr12:65326957-65327557(+)
chr12:65327565-65328165(+)
chr12:65329914-65330514(+)
chr12:65330979-65331579(+)
chr12:65331822-65332422(+)
chr12:65332730-65333330(+)
chr12:65333289-65333889(+)
chr12:65337349-65337949(+)
chr12:65338409-65339009(+)
chr12:65339274-65339874(+)
chr12:65339859-65340459(+)
chr12:65340641-65341241(+)
chr12:65341230-65341830(+)
chr12:65341982-65342582(+)
chr12:65342390-65342990(+)
chr12:65342860-65343460(+)
chr12:65343430-65344030(+)
chr12:65343870-65344470(+)
chr12:65344433-65345033(+)
chr12:65345012-65345612(+)
chr12:65345603-65346203(+)
chr12:65346753-65347353(+)
chr12:65347440-65348040(+)
chr12:65348790-65349390(+)
chr12:65349398-65349998(+)
chr12:65350050-65350650(+)
chr12:65350950-65351550(+)
chr12:65351650-65352250(+)
chr12:65352270-65352870(+)
chr12:65353250-65353850(+)
chr12:65354450-65355050(+)
chr12:65355480-65356080(+)
chr12:65358330-65358930(+)
chr12:65358971-65359571(+)
chr12:65359660-65360260(+)
chr12:65360654-65361254(+)
chr12:65361471-65362071(+)
chr12:65361910-65362510(+)
chr12:65362350-65362950(+)
chr12:65362914-65363514(+)
chr12:65363930-65364530(+)
chr12:65364500-65365100(+)
chr12:65365010-65365610(+)
chr12:65365830-65366430(+)
chr12:65366527-65367127(+)
chr12:65367690-65368290(+)
chr12:65368710-65369310(+)
chr12:65369822-65370422(+)
chr12:65370366-65370966(+)
chr12:65373350-65373950(+)
chr12:65377476-65378076(+)
chr12:65378270-65378870(+)
chr12:65379914-65380514(+)
chr12:65384366-65384966(+)
chr12:65384834-65385434(+)
chr12:65385848-65386448(+)
chr12:65386358-65386958(+)
chr12:65387146-65387746(+)
chr12:65388710-65389310(+)
chr12:65389497-65390097(+)
chr12:65390230-65390830(+)
chr12:65390790-65391390(+)
chr12:65391530-65392130(+)
chr12:65392082-65392682(+)
chr12:65392547-65393147(+)
chr12:65393138-65393738(+)
chr12:65393913-65394513(+)
chr12:65394570-65395170(+)
chr12:65395020-65395620(+)
chr12:65397330-65397930(+)
chr12:65397935-65398535(+)
chr12:65398610-65399210(+)
chr12:65399397-65399997(+)
chr12:65400330-65400930(+)
chr12:65402405-65403005(+)
chr12:65404159-65404759(+)
chr12:65405941-65406541(+)
chr12:65407008-65407608(+)
chr12:65408490-65409090(+)
chr12:65409478-65410078(+)
chr12:65410013-65410613(+)
chr12:65410732-65411332(+)
chr12:65411294-65411894(+)
chr12:65412175-65412775(+)
chr12:65412750-65413350(+)
chr12:65413423-65414023(+)
chr12:65414262-65414862(+)
chr12:65415492-65416092(+)
chr12:65416093-65416693(+)
chr12:65416628-65417228(+)
chr12:65417163-65417763(+)
chr12:65418007-65418607(+)
chr12:65418776-65419376(+)
chr12:65419535-65420135(+)
chr12:65420190-65420790(+)
chr12:65423670-65424270(+)
chr12:65432972-65433572(+)
chr12:65434930-65435530(+)
chr12:65437520-65438120(+)
chr12:65438310-65438910(+)
chr12:65438949-65439549(+)
chr12:65439866-65440466(+)
chr12:65440390-65440990(+)
chr12:65441640-65442240(+)
chr12:65443319-65443919(+)
chr12:65443916-65444516(+)
chr12:65444869-65445469(+)
chr12:65446297-65446897(+)
chr12:65446904-65447504(+)
chr12:65447862-65448462(+)
chr12:65448702-65449302(+)
chr12:65449572-65450172(+)
chr12:65449987-65450587(+)
chr12:65451650-65452250(+)
chr12:65452990-65453590(+)
chr12:65454430-65455030(+)
chr12:65454903-65455503(+)
chr12:65455770-65456370(+)
chr12:65456862-65457462(+)
chr12:65457470-65458070(+)
chr12:65458935-65459535(+)
chr12:65459375-65459975(+)
chr12:65460710-65461310(+)
chr12:65461428-65462028(+)
chr12:65461890-65462490(+)
chr12:65462370-65462970(+)
chr12:65463014-65463614(+)
chr12:65463640-65464240(+)
chr12:65464510-65465110(+)
chr12:65465310-65465910(+)
chr12:65465770-65466370(+)
chr12:65466740-65467340(+)
chr12:65467350-65467950(+)
chr12:65468030-65468630(+)
chr12:65468610-65469210(+)
chr12:65473590-65474190(+)
chr12:65475022-65475622(+)
chr12:65476072-65476672(+)
chr12:65477110-65477710(+)
chr12:65478298-65478898(+)
chr12:65479354-65479954(+)
chr12:65479886-65480486(+)
chr12:65481685-65482285(+)
chr12:65483113-65483713(+)
chr12:65483904-65484504(+)
chr12:65486590-65487190(+)
chr12:65487384-65487984(+)
chr12:65487941-65488541(+)
chr12:65492035-65492635(+)
chr12:65492964-65493564(+)
chr12:65493852-65494452(+)
chr12:65495337-65495937(+)
chr12:65496070-65496670(+)
chr12:65497470-65498070(+)
chr12:65498850-65499450(+)
chr12:65499483-65500083(+)
chr12:65500235-65500835(+)
chr12:65500644-65501244(+)
chr12:65501270-65501870(+)
chr12:65501960-65502560(+)
chr12:65505370-65505970(+)
chr12:65506176-65506776(+)
chr12:65506730-65507330(+)
chr12:65507297-65507897(+)
chr12:65510895-65511495(+)
chr12:65511357-65511957(+)
chr12:65512280-65512880(+)
chr12:65512740-65513340(+)
chr12:65513478-65514078(+)
chr12:65513906-65514506(+)
chr12:65514316-65514916(+)
chr12:65514831-65515431(+)
chr12:65515457-65516057(+)
chr12:65516364-65516964(+)
chr12:65517107-65517707(+)
chr12:65518470-65519070(+)
chr12:65518896-65519496(+)
chr12:65519646-65520246(+)
chr12:65520162-65520762(+)
chr12:65530210-65530810(+)
chr12:65532530-65533130(+)
chr12:65533048-65533648(+)
chr12:65534571-65535171(+)
chr12:65536979-65537579(+)
chr12:65539300-65539900(+)
chr12:65540339-65540939(+)
chr12:65541015-65541615(+)
chr12:65542470-65543070(+)
chr12:65544310-65544910(+)
chr12:65545641-65546241(+)
chr12:65546285-65546885(+)
chr12:65546742-65547342(+)
chr12:65549499-65550099(+)
chr12:65550063-65550663(+)
chr12:65550690-65551290(+)
chr12:65551179-65551779(+)
chr12:65553480-65554080(+)
chr12:65555362-65555962(+)
chr12:65556351-65556951(+)
chr12:65556900-65557500(+)
chr12:65557434-65558034(+)
chr12:65558517-65559117(+)
chr12:65559710-65560310(+)
chr12:65561261-65561861(+)
chr12:65562020-65562620(+)
chr12:65562588-65563188(+)
chr12:65563021-65563621(+)
chr12:65563564-65564164(+)
chr12:65564007-65564607(+)
chr12:65564514-65565114(+)
chr12:65565504-65566104(+)
chr12:65566772-65567372(+)
chr12:65568342-65568942(+)
chr12:65571450-65572050(+)
chr12:65575909-65576509(+)
chr12:65576362-65576962(+)
chr12:65577870-65578470(+)
chr12:65578405-65579005(+)
chr12:65580448-65581048(+)
chr12:65581370-65581970(+)
chr12:65581980-65582580(+)
chr12:65582785-65583385(+)
chr12:65583547-65584147(+)
chr12:65584653-65585253(+)
chr12:65586230-65586830(+)
chr12:65586745-65587345(+)
chr12:65587288-65587888(+)
chr12:65588020-65588620(+)
chr12:65588571-65589171(+)
chr12:65589198-65589798(+)
chr12:65589610-65590210(+)
chr12:65591112-65591712(+)
chr12:65591762-65592362(+)
chr12:65592430-65593030(+)
chr12:65593203-65593803(+)
chr12:65593888-65594488(+)
chr12:65596977-65597577(+)
chr12:65597820-65598420(+)
chr12:65598767-65599367(+)
chr12:65599578-65600178(+)
chr12:65600950-65601550(+)
chr12:65601780-65602380(+)
chr12:65602685-65603285(+)
chr12:65603310-65603910(+)
chr12:65604730-65605330(+)
chr12:65605525-65606125(+)
chr12:65606865-65607465(+)
chr12:65608150-65608750(+)
chr12:65608650-65609250(+)
chr12:65609110-65609710(+)
chr12:65610714-65611314(+)
chr12:65611390-65611990(+)
chr12:65611790-65612390(+)
chr12:65614450-65615050(+)
chr12:65615100-65615700(+)
chr12:65616466-65617066(+)
chr12:65618947-65619547(+)
chr12:65619750-65620350(+)
chr12:65620795-65621395(+)
chr12:65621650-65622250(+)
chr12:65623100-65623700(+)
chr12:65623670-65624270(+)
chr12:65624329-65624929(+)
chr12:65626160-65626760(+)
chr12:65626960-65627560(+)
chr12:65627658-65628258(+)
chr12:65628388-65628988(+)
chr12:65629470-65630070(+)
chr12:65631521-65632121(+)
chr12:65632302-65632902(+)
chr12:65635430-65636030(+)
chr12:65635940-65636540(+)
chr12:65636780-65637380(+)
chr12:65637198-65637798(+)
chr12:65639875-65640475(+)
chr12:65642090-65642690(+)
chr12:65642542-65643142(+)
chr12:65642964-65643564(+)
chr12:65643626-65644226(+)
chr12:65645418-65646018(+)
chr12:65646150-65646750(+)
chr12:65647070-65647670(+)
chr12:65648470-65649070(+)
chr12:65651130-65651730(+)
chr12:65651726-65652326(+)
chr12:65652335-65652935(+)
chr12:65652975-65653575(+)
chr12:65654592-65655192(+)
chr12:65655650-65656250(+)
chr12:65657479-65658079(+)
chr12:65658640-65659240(+)
chr12:65659458-65660058(+)
chr12:65660130-65660730(+)
chr12:65660727-65661327(+)
chr12:65661501-65662101(+)
chr12:65663277-65663877(+)
chr12:65663841-65664441(+)
chr12:65664760-65665360(+)
chr12:65665435-65666035(+)
chr12:65668275-65668875(+)
chr12:65669332-65669932(+)
chr12:65669822-65670422(+)
chr12:65670745-65671345(+)
chr12:65671670-65672270(+)
chr12:65672173-65672773(+)
chr12:65672708-65673308(+)
chr12:65673474-65674074(+)
chr12:65673975-65674575(+)
chr12:65674940-65675540(+)
chr12:65676030-65676630(+)
chr12:65676510-65677110(+)
chr12:65678040-65678640(+)
chr12:65678830-65679430(+)
chr12:65681039-65681639(+)
chr12:65684965-65685565(+)
chr12:65686310-65686910(+)
chr12:65687360-65687960(+)
chr12:65688429-65689029(+)
chr12:65689490-65690090(+)
chr12:65690135-65690735(+)
chr12:65691030-65691630(+)
chr12:65691735-65692335(+)
chr12:65692422-65693022(+)
chr12:65693001-65693601(+)
chr12:65693410-65694010(+)
chr12:65693823-65694423(+)
chr12:65694409-65695009(+)
chr12:65694960-65695560(+)
chr12:65695378-65695978(+)
chr12:65696087-65696687(+)
chr12:65696633-65697233(+)
chr12:65697474-65698074(+)
chr12:65698169-65698769(+)
chr12:65699105-65699705(+)
chr12:65699869-65700469(+)
chr12:65700331-65700931(+)
chr12:65701670-65702270(+)
chr12:65702251-65702851(+)
chr12:65702880-65703480(+)
chr12:65703330-65703930(+)
chr12:65703890-65704490(+)
chr12:65704390-65704990(+)
chr12:65704790-65705390(+)
chr12:65705290-65705890(+)
chr12:65706737-65707337(+)
chr12:65707393-65707993(+)
chr12:65709070-65709670(+)
chr12:65709590-65710190(+)
chr12:65710340-65710940(+)
chr12:65710971-65711571(+)
chr12:65711928-65712528(+)
chr12:65712450-65713050(+)
chr12:65712870-65713470(+)
chr12:65713398-65713998(+)
chr12:65715990-65716590(+)
chr12:65716701-65717301(+)
chr12:65717330-65717930(+)
chr12:65717751-65718351(+)
chr12:65718244-65718844(+)
chr12:65718878-65719478(+)
chr12:65719314-65719914(+)
chr12:65720311-65720911(+)
chr12:65720923-65721523(+)
chr12:65721366-65721966(+)
chr12:65722303-65722903(+)
chr12:65722750-65723350(+)
chr12:65723359-65723959(+)
chr12:65723986-65724586(+)
chr12:65725387-65725987(+)
chr12:65726545-65727145(+)
chr12:65727225-65727825(+)
chr12:65727780-65728380(+)
chr12:65728230-65728830(+)
chr12:65728931-65729531(+)
chr12:65729644-65730244(+)
chr12:65732790-65733390(+)
chr12:65736921-65737521(+)
chr12:65737406-65738006(+)
chr12:65738050-65738650(+)
chr12:65749089-65749689(+)
chr12:65751730-65752330(+)
chr12:65752750-65753350(+)
chr12:65753769-65754369(+)
chr12:65754862-65755462(+)
chr12:65755896-65756496(+)
chr12:65756395-65756995(+)
chr12:65757210-65757810(+)
chr12:65757687-65758287(+)
chr12:65758310-65758910(+)
chr12:65758800-65759400(+)
chr12:65759602-65760202(+)
chr12:65760410-65761010(+)
chr12:65761089-65761689(+)
chr12:65761828-65762428(+)
chr12:65762410-65763010(+)
chr12:65764290-65764890(+)
chr12:65765090-65765690(+)
chr12:65765659-65766259(+)
chr12:65766224-65766824(+)
chr12:65766663-65767263(+)
chr12:65767230-65767830(+)
chr12:65770482-65771082(+)
chr12:65771080-65771680(+)
chr12:65774460-65775060(+)
chr12:65775560-65776160(+)
chr12:65777890-65778490(+)
chr12:65778503-65779103(+)
chr12:65781012-65781612(+)
chr12:65782044-65782644(+)
chr12:65782550-65783150(+)
chr12:65783075-65783675(+)
chr12:65784864-65785464(+)
chr12:65785424-65786024(+)
chr12:65786161-65786761(+)
chr12:65787330-65787930(+)
chr12:65788238-65788838(+)
chr12:65788690-65789290(+)
chr12:65794353-65794953(+)
chr12:65796370-65796970(+)
chr12:65796832-65797432(+)
chr12:65798215-65798815(+)
chr12:65798620-65799220(+)
chr12:65799634-65800234(+)
chr12:65802118-65802718(+)
chr12:65802870-65803470(+)
chr12:65803402-65804002(+)
chr12:65804124-65804724(+)
chr12:65804799-65805399(+)
chr12:65806590-65807190(+)
chr12:65807569-65808169(+)
chr12:65808252-65808852(+)
chr12:65809496-65810096(+)
chr12:65810050-65810650(+)
chr12:65811670-65812270(+)
chr12:65812330-65812930(+)
chr12:65812901-65813501(+)
chr12:65813522-65814122(+)
chr12:65814587-65815187(+)
chr12:65815052-65815652(+)
chr12:65816710-65817310(+)
chr12:65817522-65818122(+)
chr12:65817930-65818530(+)
chr12:65818526-65819126(+)
chr12:65819751-65820351(+)
chr12:65820555-65821155(+)
chr12:65821014-65821614(+)
chr12:65821440-65822040(+)
chr12:65823269-65823869(+)
chr12:65823676-65824276(+)
chr12:65824165-65824765(+)
chr12:65824615-65825215(+)
chr12:65825275-65825875(+)
chr12:65825818-65826418(+)
chr12:65826265-65826865(+)
chr12:65827062-65827662(+)
chr12:65827570-65828170(+)
chr12:65828358-65828958(+)
chr12:65829267-65829867(+)
chr12:65830110-65830710(+)
chr12:65830670-65831270(+)
chr12:65831320-65831920(+)
chr12:65832281-65832881(+)
chr12:65834230-65834830(+)
chr12:65834768-65835368(+)
chr12:65835730-65836330(+)
chr12:65836161-65836761(+)
chr12:65836703-65837303(+)
chr12:65837161-65837761(+)
chr12:65837740-65838340(+)
chr12:65838679-65839279(+)
chr12:65839669-65840269(+)
chr12:65840557-65841157(+)
chr12:65841610-65842210(+)
chr12:65842151-65842751(+)
chr12:65843168-65843768(+)
chr12:65844206-65844806(+)
chr12:65845053-65845653(+)
chr12:65846330-65846930(+)
chr12:65846880-65847480(+)
chr12:65847391-65847991(+)
chr12:65848245-65848845(+)
chr12:65849430-65850030(+)
chr12:65850096-65850696(+)
chr12:65852080-65852680(+)
chr12:65852630-65853230(+)
chr12:65853219-65853819(+)
chr12:65853706-65854306(+)
chr12:65854699-65855299(+)
chr12:65855550-65856150(+)
chr12:65856182-65856782(+)
chr12:65856586-65857186(+)
chr12:65857285-65857885(+)
chr12:65857900-65858500(+)
chr12:65858604-65859204(+)
chr12:65859198-65859798(+)
chr12:65859902-65860502(+)
chr12:65860583-65861183(+)
chr12:65861017-65861617(+)
chr12:65861450-65862050(+)
chr12:65862070-65862670(+)
chr12:65862570-65863170(+)
chr12:65863130-65863730(+)
chr12:65863951-65864551(+)
chr12:65864670-65865270(+)
chr12:65865190-65865790(+)
chr12:65865641-65866241(+)
chr12:65866300-65866900(+)
chr12:65866870-65867470(+)
chr12:65867470-65868070(+)
chr12:65868124-65868724(+)
chr12:65868994-65869594(+)
chr12:65869500-65870100(+)
chr12:65870150-65870750(+)
chr12:65871407-65872007(+)
chr12:65872375-65872975(+)
chr12:65872918-65873518(+)
chr12:65873870-65874470(+)
chr12:65874620-65875220(+)
chr12:65875106-65875706(+)
chr12:65875793-65876393(+)
chr12:65876390-65876990(+)
chr12:65876810-65877410(+)
chr12:65877290-65877890(+)
chr12:65877715-65878315(+)
chr12:65878668-65879268(+)
chr12:65880260-65880860(+)
chr12:65881330-65881930(+)
chr12:65882012-65882612(+)
chr12:65882670-65883270(+)
chr12:65883330-65883930(+)
chr12:65883913-65884513(+)
chr12:65885610-65886210(+)
chr12:65886886-65887486(+)
chr12:65887399-65887999(+)
chr12:65888201-65888801(+)
chr12:65888916-65889516(+)
chr12:65889708-65890308(+)
chr12:65890321-65890921(+)
chr12:65890830-65891430(+)
chr12:65891326-65891926(+)
chr12:65893022-65893622(+)
chr12:65894001-65894601(+)
chr12:65894760-65895360(+)
chr12:65895830-65896430(+)
chr12:65898058-65898658(+)
chr12:65899035-65899635(+)
chr12:65900290-65900890(+)
chr12:65901200-65901800(+)
chr12:65902113-65902713(+)
chr12:65903770-65904370(+)
chr12:65904265-65904865(+)
chr12:65905021-65905621(+)
chr12:65905644-65906244(+)
chr12:65906410-65907010(+)
chr12:65907346-65907946(+)
chr12:65908490-65909090(+)
chr12:65909145-65909745(+)
chr12:65909734-65910334(+)
chr12:65910715-65911315(+)
chr12:65911406-65912006(+)
chr12:65912468-65913068(+)
chr12:65913070-65913670(+)
chr12:65914433-65915033(+)
chr12:65915130-65915730(+)
chr12:65915940-65916540(+)
chr12:65916633-65917233(+)
chr12:65917081-65917681(+)
chr12:65918318-65918918(+)
chr12:65919331-65919931(+)
chr12:65919999-65920599(+)
chr12:65920710-65921310(+)
chr12:65921292-65921892(+)
chr12:65921804-65922404(+)
chr12:65922360-65922960(+)
chr12:65923594-65924194(+)
chr12:65924204-65924804(+)
chr12:65925010-65925610(+)
chr12:65925812-65926412(+)
chr12:65926435-65927035(+)
chr12:65927125-65927725(+)
chr12:65928049-65928649(+)
chr12:65928850-65929450(+)
chr12:65929570-65930170(+)
chr12:65930047-65930647(+)
chr12:65930665-65931265(+)
chr12:65931593-65932193(+)
chr12:65932150-65932750(+)
chr12:65932743-65933343(+)
chr12:65933801-65934401(+)
chr12:65934710-65935310(+)
chr12:65935618-65936218(+)
chr12:65936710-65937310(+)
chr12:65937820-65938420(+)
chr12:65938510-65939110(+)
chr12:65938914-65939514(+)
chr12:65939557-65940157(+)
chr12:65940204-65940804(+)
chr12:65940657-65941257(+)
chr12:65941490-65942090(+)
chr12:65942463-65943063(+)
chr12:65949739-65950339(+)
chr12:65950381-65950981(+)
chr12:65950895-65951495(+)
chr12:65951439-65952039(+)
chr12:65952160-65952760(+)
chr12:65952933-65953533(+)
chr12:65954053-65954653(+)
chr12:65954792-65955392(+)
chr12:65955637-65956237(+)
chr12:65956040-65956640(+)
chr12:65956591-65957191(+)
chr12:65957140-65957740(+)
chr12:65958419-65959019(+)
chr12:65958860-65959460(+)
chr12:65959274-65959874(+)
chr12:65959695-65960295(+)
chr12:65960436-65961036(+)
chr12:65960972-65961572(+)
chr12:65961494-65962094(+)
chr12:65962220-65962820(+)
chr12:65962775-65963375(+)
chr12:65964217-65964817(+)
chr12:65965530-65966130(+)
chr12:65966610-65967210(+)
chr12:65968358-65968958(+)
chr12:65970313-65970913(+)
chr12:65977582-65978182(+)
chr12:65979411-65980011(+)
chr12:65980426-65981026(+)
chr12:65980850-65981450(+)
chr12:65981650-65982250(+)
chr12:65982490-65983090(+)
chr12:65983452-65984052(+)
chr12:65984013-65984613(+)
chr12:65985590-65986190(+)
chr12:65986126-65986726(+)
chr12:65986935-65987535(+)
chr12:65987458-65988058(+)
chr12:65988085-65988685(+)
chr12:65988816-65989416(+)
chr12:65989323-65989923(+)
chr12:65990289-65990889(+)
chr12:65991179-65991779(+)
chr12:65992359-65992959(+)
chr12:65994395-65994995(+)
chr12:65995190-65995790(+)
chr12:65996170-65996770(+)
chr12:65996581-65997181(+)
chr12:65997166-65997766(+)
chr12:65997583-65998183(+)
chr12:65997993-65998593(+)
chr12:65998724-65999324(+)
chr12:65999190-65999790(+)
chr12:65999857-66000457(+)
chr12:66001111-66001711(+)
chr12:66001555-66002155(+)
chr12:66002123-66002723(+)
chr12:66003046-66003646(+)
chr12:66003600-66004200(+)
chr12:66005325-66005925(+)
chr12:66006153-66006753(+)
chr12:66007377-66007977(+)
chr12:66008209-66008809(+)
chr12:66008799-66009399(+)
chr12:66009257-66009857(+)
chr12:66010086-66010686(+)
chr12:66012255-66012855(+)
chr12:66012690-66013290(+)
chr12:66013724-66014324(+)
chr12:66014458-66015058(+)
chr12:66015730-66016330(+)
chr12:66017164-66017764(+)
chr12:66018150-66018750(+)
chr12:66018591-66019191(+)
chr12:66019470-66020070(+)
chr12:66020190-66020790(+)
chr12:66021190-66021790(+)
chr12:66021729-66022329(+)
chr12:66022330-66022930(+)
chr12:66023170-66023770(+)
chr12:66023637-66024237(+)
chr12:66024145-66024745(+)
chr12:66024649-66025249(+)
chr12:66025266-66025866(+)
chr12:66025848-66026448(+)
chr12:66026650-66027250(+)
chr12:66027200-66027800(+)
chr12:66027749-66028349(+)
chr12:66028590-66029190(+)
chr12:66029210-66029810(+)
chr12:66030135-66030735(+)
chr12:66031466-66032066(+)
chr12:66032072-66032672(+)
chr12:66032630-66033230(+)
chr12:66033045-66033645(+)
chr12:66033506-66034106(+)
chr12:66034231-66034831(+)
chr12:66034913-66035513(+)
chr12:66035336-66035936(+)
chr12:66035843-66036443(+)
chr12:66036836-66037436(+)
chr12:66037251-66037851(+)
chr12:66037661-66038261(+)
chr12:66038900-66039500(+)
chr12:66039730-66040330(+)
chr12:66040960-66041560(+)
chr12:66042147-66042747(+)
chr12:66042725-66043325(+)
chr12:66043508-66044108(+)
chr12:66044100-66044700(+)
chr12:66045830-66046430(+)
chr12:66046946-66047546(+)
chr12:66047697-66048297(+)
chr12:66048794-66049394(+)
chr12:66049230-66049830(+)
chr12:66049777-66050377(+)
chr12:66050549-66051149(+)
chr12:66051337-66051937(+)
chr12:66052041-66052641(+)
chr12:66053281-66053881(+)
chr12:66053780-66054380(+)
chr12:66057396-66057996(+)
chr12:66058050-66058650(+)
chr12:66059523-66060123(+)
chr12:66060140-66060740(+)
chr12:66060594-66061194(+)
chr12:66061143-66061743(+)
chr12:66061661-66062261(+)
chr12:66062750-66063350(+)
chr12:66064488-66065088(+)
chr12:66066126-66066726(+)
chr12:66066859-66067459(+)
chr12:66067430-66068030(+)
chr12:66068210-66068810(+)
chr12:66068896-66069496(+)
chr12:66069523-66070123(+)
chr12:66070040-66070640(+)
chr12:66072270-66072870(+)
chr12:66074450-66075050(+)
chr12:66074911-66075511(+)
chr12:66076000-66076600(+)
chr12:66076853-66077453(+)
chr12:66077320-66077920(+)
chr12:66077880-66078480(+)
chr12:66078390-66078990(+)
chr12:66079197-66079797(+)
chr12:66080422-66081022(+)
chr12:66081695-66082295(+)
chr12:66082562-66083162(+)
chr12:66083160-66083760(+)
chr12:66083576-66084176(+)
chr12:66084282-66084882(+)
chr12:66084974-66085574(+)
chr12:66085500-66086100(+)
chr12:66086339-66086939(+)
chr12:66086970-66087570(+)
chr12:66087404-66088004(+)
chr12:66087830-66088430(+)
chr12:66088255-66088855(+)
chr12:66088729-66089329(+)
chr12:66089199-66089799(+)
chr12:66089920-66090520(+)
chr12:66090392-66090992(+)
chr12:66091170-66091770(+)
chr12:66091615-66092215(+)
chr12:66092170-66092770(+)
chr12:66092932-66093532(+)
chr12:66093870-66094470(+)
chr12:66094510-66095110(+)
chr12:66095475-66096075(+)
chr12:66096540-66097140(+)
chr12:66097263-66097863(+)
chr12:66097830-66098430(+)
chr12:66099026-66099626(+)
chr12:66100731-66101331(+)
chr12:66102246-66102846(+)
chr12:66102889-66103489(+)
chr12:66103330-66103930(+)
chr12:66103819-66104419(+)
chr12:66106130-66106730(+)
chr12:66109090-66109690(+)
chr12:66109619-66110219(+)
chr12:66111650-66112250(+)
chr12:66113050-66113650(+)
chr12:66113789-66114389(+)
chr12:66114326-66114926(+)
chr12:66115333-66115933(+)
chr12:66116605-66117205(+)
chr12:66117290-66117890(+)
chr12:66117710-66118310(+)
chr12:66118225-66118825(+)
chr12:66119082-66119682(+)
chr12:66119650-66120250(+)
chr12:66120430-66121030(+)
chr12:66121227-66121827(+)
chr12:66122070-66122670(+)
chr12:66122622-66123222(+)
chr12:66123121-66123721(+)
chr12:66123640-66124240(+)
chr12:66125464-66126064(+)
chr12:66127890-66128490(+)
chr12:66130364-66130964(+)
chr12:66130790-66131390(+)
chr12:66131314-66131914(+)
chr12:66132790-66133390(+)
chr12:66134374-66134974(+)
chr12:66135060-66135660(+)
chr12:66135774-66136374(+)
chr12:66136236-66136836(+)
chr12:66136830-66137430(+)
chr12:66137558-66138158(+)
chr12:66138046-66138646(+)
chr12:66139710-66140310(+)
chr12:66140242-66140842(+)
chr12:66141070-66141670(+)
chr12:66141668-66142268(+)
chr12:66143525-66144125(+)
chr12:66147739-66148339(+)
chr12:66148473-66149073(+)
chr12:66149246-66149846(+)
chr12:66150134-66150734(+)
chr12:66150736-66151336(+)
chr12:66152110-66152710(+)
chr12:66152889-66153489(+)
chr12:66154942-66155542(+)
chr12:66155660-66156260(+)
chr12:66156336-66156936(+)
chr12:66157002-66157602(+)
chr12:66157553-66158153(+)
chr12:66158023-66158623(+)
chr12:66159033-66159633(+)
chr12:66160042-66160642(+)
chr12:66160920-66161520(+)
chr12:66161830-66162430(+)
chr12:66163972-66164572(+)
chr12:66165370-66165970(+)
chr12:66165832-66166432(+)
chr12:66168310-66168910(+)
chr12:66169410-66170010(+)
chr12:66170720-66171320(+)
chr12:66171390-66171990(+)
chr12:66171927-66172527(+)
chr12:66172713-66173313(+)
chr12:66173444-66174044(+)
chr12:66174270-66174870(+)
chr12:66175376-66175976(+)
chr12:66177450-66178050(+)
chr12:66178245-66178845(+)
chr12:66178940-66179540(+)
chr12:66179975-66180575(+)
chr12:66180499-66181099(+)
chr12:66181151-66181751(+)
chr12:66181690-66182290(+)
chr12:66182680-66183280(+)
chr12:66184015-66184615(+)
chr12:66185099-66185699(+)
chr12:66185542-66186142(+)
chr12:66187524-66188124(+)
chr12:66189090-66189690(+)
chr12:66189490-66190090(+)
chr12:66190246-66190846(+)
chr12:66190676-66191276(+)
chr12:66191660-66192260(+)
chr12:66192080-66192680(+)
chr12:66192637-66193237(+)
chr12:66193045-66193645(+)
chr12:66193570-66194170(+)
chr12:66194659-66195259(+)
chr12:66196819-66197419(+)
chr12:66197250-66197850(+)
chr12:66199730-66200330(+)
chr12:66201160-66201760(+)
chr12:66202267-66202867(+)
chr12:66203691-66204291(+)
chr12:66205130-66205730(+)
chr12:66205870-66206470(+)
chr12:66207685-66208285(+)
chr12:66208210-66208810(+)
chr12:66209836-66210436(+)
chr12:66211549-66212149(+)
chr12:66212562-66213162(+)
chr12:66214998-66215598(+)
chr12:66216533-66217133(+)
chr12:66217204-66217804(+)
chr12:66217747-66218347(+)
chr12:66218155-66218755(+)
chr12:66218579-66219179(+)
chr12:66219130-66219730(+)
chr12:66219709-66220309(+)
chr12:66220431-66221031(+)
chr12:66221041-66221641(+)
chr12:66221528-66222128(+)
chr12:66222379-66222979(+)
chr12:66223244-66223844(+)
chr12:66223962-66224562(+)
chr12:66224582-66225182(+)
chr12:66225797-66226397(+)
chr12:66226397-66226997(+)
chr12:66226987-66227587(+)
chr12:66227717-66228317(+)
chr12:66228166-66228766(+)
chr12:66228938-66229538(+)
chr12:66229454-66230054(+)
chr12:66230027-66230627(+)
chr12:66230668-66231268(+)
chr12:66231145-66231745(+)
chr12:66232093-66232693(+)
chr12:66232848-66233448(+)
chr12:66233768-66234368(+)
chr12:66234480-66235080(+)
chr12:66234950-66235550(+)
chr12:66235478-66236078(+)
chr12:66236184-66236784(+)
chr12:66236785-66237385(+)
chr12:66237500-66238100(+)
chr12:66238197-66238797(+)
chr12:66238988-66239588(+)
chr12:66239419-66240019(+)
chr12:66239841-66240441(+)
chr12:66240254-66240854(+)
chr12:66241070-66241670(+)
chr12:66241730-66242330(+)
chr12:66242675-66243275(+)
chr12:66243634-66244234(+)
chr12:66244545-66245145(+)
chr12:66245360-66245960(+)
chr12:66245850-66246450(+)
chr12:66246392-66246992(+)
chr12:66247268-66247868(+)
chr12:66248302-66248902(+)
chr12:66249010-66249610(+)
chr12:66249652-66250252(+)
chr12:66250158-66250758(+)
chr12:66250839-66251439(+)
chr12:66251532-66252132(+)
chr12:66252516-66253116(+)
chr12:66253232-66253832(+)
chr12:66254292-66254892(+)
chr12:66254710-66255310(+)
chr12:66255705-66256305(+)
chr12:66256633-66257233(+)
chr12:66257583-66258183(+)
chr12:66258125-66258725(+)
chr12:66259970-66260570(+)
chr12:66261075-66261675(+)
chr12:66261956-66262556(+)
chr12:66262550-66263150(+)
chr12:66263372-66263972(+)
chr12:66264414-66265014(+)
chr12:66265200-66265800(+)
chr12:66265665-66266265(+)
chr12:66268063-66268663(+)
chr12:66269415-66270015(+)
chr12:66270070-66270670(+)
chr12:66270792-66271392(+)
chr12:66271734-66272334(+)
chr12:66272209-66272809(+)
chr12:66272720-66273320(+)
chr12:66273554-66274154(+)
chr12:66274255-66274855(+)
chr12:66274741-66275341(+)
chr12:66275147-66275747(+)
chr12:66275681-66276281(+)
chr12:66276179-66276779(+)
chr12:66276583-66277183(+)
chr12:66279035-66279635(+)
chr12:66279438-66280038(+)
chr12:66280230-66280830(+)
chr12:66280703-66281303(+)
chr12:66282400-66283000(+)
chr12:66283014-66283614(+)
chr12:66283675-66284275(+)
chr12:66284916-66285516(+)
chr12:66285689-66286289(+)
chr12:66286530-66287130(+)
chr12:66287090-66287690(+)
chr12:66287785-66288385(+)
chr12:66288339-66288939(+)
chr12:66288828-66289428(+)
chr12:66289644-66290244(+)
chr12:66290324-66290924(+)
chr12:66291090-66291690(+)
chr12:66291917-66292517(+)
chr12:66292960-66293560(+)
chr12:66293990-66294590(+)
chr12:66294576-66295176(+)
chr12:66295521-66296121(+)
chr12:66296166-66296766(+)
chr12:66296650-66297250(+)
chr12:66297578-66298178(+)
chr12:66299085-66299685(+)
chr12:66299689-66300289(+)
chr12:66300530-66301130(+)
chr12:66301231-66301831(+)
chr12:66301842-66302442(+)
chr12:66302730-66303330(+)
chr12:66303715-66304315(+)
chr12:66304465-66305065(+)
chr12:66304982-66305582(+)
chr12:66306118-66306718(+)
chr12:66308490-66309090(+)
chr12:66309170-66309770(+)
chr12:66309640-66310240(+)
chr12:66310375-66310975(+)
chr12:66311015-66311615(+)
chr12:66311712-66312312(+)
chr12:66312645-66313245(+)
chr12:66313090-66313690(+)
chr12:66313693-66314293(+)
chr12:66315601-66316201(+)
chr12:66316210-66316810(+)
chr12:66316926-66317526(+)
chr12:66318393-66318993(+)
chr12:66319311-66319911(+)
chr12:66319794-66320394(+)
chr12:66320211-66320811(+)
chr12:66320737-66321337(+)
chr12:66321835-66322435(+)
chr12:66322681-66323281(+)
chr12:66323317-66323917(+)
chr12:66323932-66324532(+)
chr12:66324895-66325495(+)
chr12:66326610-66327210(+)
chr12:66327815-66328415(+)
chr12:66328269-66328869(+)
chr12:66328992-66329592(+)
chr12:66329783-66330383(+)
chr12:66330470-66331070(+)
chr12:66330972-66331572(+)
chr12:66332591-66333191(+)
chr12:66333230-66333830(+)
chr12:66334341-66334941(+)
chr12:66335036-66335636(+)
chr12:66336130-66336730(+)
chr12:66337109-66337709(+)
chr12:66338181-66338781(+)
chr12:66339148-66339748(+)
chr12:66339982-66340582(+)
chr12:66340538-66341138(+)
chr12:66341344-66341944(+)
chr12:66342250-66342850(+)
chr12:66343074-66343674(+)
chr12:66343678-66344278(+)
chr12:66344510-66345110(+)
chr12:66345388-66345988(+)
chr12:66346409-66347009(+)
chr12:66347333-66347933(+)
chr12:66348098-66348698(+)
chr12:66348565-66349165(+)
chr12:66349366-66349966(+)
chr12:66349982-66350582(+)
chr12:66350830-66351430(+)
chr12:66351237-66351837(+)
chr12:66351651-66352251(+)
chr12:66352123-66352723(+)
chr12:66353124-66353724(+)
chr12:66354397-66354997(+)
chr12:66354911-66355511(+)
chr12:66355312-66355912(+)
chr12:66355799-66356399(+)
chr12:66356683-66357283(+)
chr12:66357485-66358085(+)
chr12:66357925-66358525(+)
chr12:66358370-66358970(+)
chr12:66359008-66359608(+)
chr12:66359865-66360465(+)
chr12:66360683-66361283(+)
chr12:66361336-66361936(+)
chr12:66361996-66362596(+)
chr12:66362725-66363325(+)
chr12:66363294-66363894(+)
chr12:66364046-66364646(+)
chr12:66364460-66365060(+)
chr12:66365458-66366058(+)
chr12:66365948-66366548(+)
chr12:66366470-66367070(+)
chr12:66367050-66367650(+)
chr12:66367452-66368052(+)
chr12:66368615-66369215(+)
chr12:66369748-66370348(+)
chr12:66370362-66370962(+)
chr12:66371074-66371674(+)
chr12:66371684-66372284(+)
chr12:66372355-66372955(+)
chr12:66377305-66377905(+)
chr12:66378030-66378630(+)
chr12:66378740-66379340(+)
chr12:66379725-66380325(+)
chr12:66381940-66382540(+)
chr12:66382940-66383540(+)
chr12:66383635-66384235(+)
chr12:66384250-66384850(+)
chr12:66385623-66386223(+)
chr12:66386896-66387496(+)
chr12:66387345-66387945(+)
chr12:66387989-66388589(+)
chr12:66388618-66389218(+)
chr12:66389817-66390417(+)
chr12:66390862-66391462(+)
chr12:66391830-66392430(+)
chr12:66392420-66393020(+)
chr12:66393175-66393775(+)
chr12:66393586-66394186(+)
chr12:66394510-66395110(+)
chr12:66394955-66395555(+)
chr12:66396519-66397119(+)
chr12:66397176-66397776(+)
chr12:66397731-66398331(+)
chr12:66398615-66399215(+)
chr12:66399037-66399637(+)
chr12:66399700-66400300(+)
chr12:66401020-66401620(+)
chr12:66402130-66402730(+)
chr12:66402696-66403296(+)
chr12:66403430-66404030(+)
chr12:66403980-66404580(+)
chr12:66404819-66405419(+)
chr12:66405405-66406005(+)
chr12:66406210-66406810(+)
chr12:66406905-66407505(+)
chr12:66407870-66408470(+)
chr12:66408491-66409091(+)
chr12:66409044-66409644(+)
chr12:66410798-66411398(+)
chr12:66411415-66412015(+)
chr12:66412673-66413273(+)
chr12:66414190-66414790(+)
chr12:66414810-66415410(+)
chr12:66415992-66416592(+)
chr12:66418587-66419187(+)
chr12:66419224-66419824(+)
chr12:66421344-66421944(+)
chr12:66422154-66422754(+)
chr12:66423950-66424550(+)
chr12:66424770-66425370(+)
chr12:66425354-66425954(+)
chr12:66425870-66426470(+)
chr12:66426769-66427369(+)
chr12:66428994-66429594(+)
chr12:66429973-66430573(+)
chr12:66430436-66431036(+)
chr12:66430910-66431510(+)
chr12:66431320-66431920(+)
chr12:66433570-66434170(+)
chr12:66434040-66434640(+)
chr12:66434810-66435410(+)
chr12:66435543-66436143(+)
chr12:66436436-66437036(+)
chr12:66437424-66438024(+)
chr12:66438339-66438939(+)
chr12:66438890-66439490(+)
chr12:66439530-66440130(+)
chr12:66440067-66440667(+)
chr12:66440551-66441151(+)
chr12:66441128-66441728(+)
chr12:66442092-66442692(+)
chr12:66442722-66443322(+)
chr12:66443140-66443740(+)
chr12:66443680-66444280(+)
chr12:66444195-66444795(+)
chr12:66445042-66445642(+)
chr12:66446805-66447405(+)
chr12:66448730-66449330(+)
chr12:66449666-66450266(+)
chr12:66452242-66452842(+)
chr12:66452710-66453310(+)
chr12:66453215-66453815(+)
chr12:66453680-66454280(+)
chr12:66454093-66454693(+)
chr12:66454731-66455331(+)
chr12:66455231-66455831(+)
chr12:66455743-66456343(+)
chr12:66456500-66457100(+)
chr12:66457122-66457722(+)
chr12:66457668-66458268(+)
chr12:66458445-66459045(+)
chr12:66458868-66459468(+)
chr12:66459306-66459906(+)
chr12:66459901-66460501(+)
chr12:66460777-66461377(+)
chr12:66462643-66463243(+)
chr12:66465133-66465733(+)
chr12:66466008-66466608(+)
chr12:66467741-66468341(+)
chr12:66468238-66468838(+)
chr12:66469450-66470050(+)
chr12:66471179-66471779(+)
chr12:66471650-66472250(+)
chr12:66473610-66474210(+)
chr12:66474549-66475149(+)
chr12:66476420-66477020(+)
chr12:66476850-66477450(+)
chr12:66477941-66478541(+)
chr12:66479360-66479960(+)
chr12:66479774-66480374(+)
chr12:66480293-66480893(+)
chr12:66481033-66481633(+)
chr12:66481721-66482321(+)
chr12:66483527-66484127(+)
chr12:66484343-66484943(+)
chr12:66486380-66486980(+)
chr12:66494150-66494750(+)
chr12:66494640-66495240(+)
chr12:66495846-66496446(+)
chr12:66496667-66497267(+)
chr12:66497123-66497723(+)
chr12:66498240-66498840(+)
chr12:66500513-66501113(+)
chr12:66501066-66501666(+)
chr12:66501746-66502346(+)
chr12:66502168-66502768(+)
chr12:66502741-66503341(+)
chr12:66505279-66505879(+)
chr12:66505880-66506480(+)
chr12:66507154-66507754(+)
chr12:66507613-66508213(+)
chr12:66508657-66509257(+)
chr12:66509622-66510222(+)
chr12:66510025-66510625(+)
chr12:66510964-66511564(+)
chr12:66511924-66512524(+)
chr12:66512350-66512950(+)
chr12:66513067-66513667(+)
chr12:66513550-66514150(+)
chr12:66514151-66514751(+)
chr12:66514565-66515165(+)
chr12:66518030-66518630(+)
chr12:66518470-66519070(+)
chr12:66521338-66521938(+)
chr12:66523717-66524317(+)
chr12:66524297-66524897(+)
chr12:66524914-66525514(+)
chr12:66525358-66525958(+)
chr12:66526079-66526679(+)
chr12:66526930-66527530(+)
chr12:66530080-66530680(+)
chr12:66531060-66531660(+)
chr12:66531594-66532194(+)
chr12:66533073-66533673(+)
chr12:66534446-66535046(+)
chr12:66534900-66535500(+)
chr12:66535690-66536290(+)
chr12:66536370-66536970(+)
chr12:66537514-66538114(+)
chr12:66538030-66538630(+)
chr12:66538784-66539384(+)
chr12:66539890-66540490(+)
chr12:66542032-66542632(+)
chr12:66542680-66543280(+)
chr12:66543716-66544316(+)
chr12:66544900-66545500(+)
chr12:66545650-66546250(+)
chr12:66546424-66547024(+)
chr12:66546850-66547450(+)
chr12:66547878-66548478(+)
chr12:66548451-66549051(+)
chr12:66548924-66549524(+)
chr12:66550284-66550884(+)
chr12:66550874-66551474(+)
chr12:66551470-66552070(+)
chr12:66552189-66552789(+)
chr12:66552788-66553388(+)
chr12:66553235-66553835(+)
chr12:66554403-66555003(+)
chr12:66554910-66555510(+)
chr12:66555352-66555952(+)
chr12:66556287-66556887(+)
chr12:66556963-66557563(+)
chr12:66557991-66558591(+)
chr12:66558990-66559590(+)
chr12:66559755-66560355(+)
chr12:66560242-66560842(+)
chr12:66561170-66561770(+)
chr12:66562019-66562619(+)
chr12:66562866-66563466(+)
chr12:66563335-66563935(+)
chr12:66564094-66564694(+)
chr12:66564587-66565187(+)
chr12:66565070-66565670(+)
chr12:66565870-66566470(+)
chr12:66566418-66567018(+)
chr12:66567040-66567640(+)
chr12:66567725-66568325(+)
chr12:66568338-66568938(+)
chr12:66569056-66569656(+)
chr12:66569792-66570392(+)
chr12:66570240-66570840(+)
chr12:66571000-66571600(+)
chr12:66571595-66572195(+)
chr12:66572030-66572630(+)
chr12:66573350-66573950(+)
chr12:66575319-66575919(+)
chr12:66575890-66576490(+)
chr12:66576667-66577267(+)
chr12:66577530-66578130(+)
chr12:66577930-66578530(+)
chr12:66579080-66579680(+)
chr12:66579640-66580240(+)
chr12:66580110-66580710(+)
chr12:66580814-66581414(+)
chr12:66581546-66582146(+)
chr12:66581990-66582590(+)
chr12:66582695-66583295(+)
chr12:66583186-66583786(+)
chr12:66583637-66584237(+)
chr12:66584371-66584971(+)
chr12:66584871-66585471(+)
chr12:66585314-66585914(+)
chr12:66585916-66586516(+)
chr12:66586870-66587470(+)
chr12:66587702-66588302(+)
chr12:66588170-66588770(+)
chr12:66588909-66589509(+)
chr12:66589400-66590000(+)
chr12:66589830-66590430(+)
chr12:66590502-66591102(+)
chr12:66591168-66591768(+)
chr12:66591910-66592510(+)
chr12:66592492-66593092(+)
chr12:66592990-66593590(+)
chr12:66593596-66594196(+)
chr12:66594780-66595380(+)
chr12:66595940-66596540(+)
chr12:66597509-66598109(+)
chr12:66598670-66599270(+)
chr12:66603559-66604159(+)
chr12:66604505-66605105(+)
chr12:66605274-66605874(+)
chr12:66606247-66606847(+)
chr12:66606670-66607270(+)
chr12:66607458-66608058(+)
chr12:66608563-66609163(+)
chr12:66609189-66609789(+)
chr12:66611034-66611634(+)
chr12:66613910-66614510(+)
chr12:66616602-66617202(+)
chr12:66617878-66618478(+)
chr12:66618310-66618910(+)
chr12:66618950-66619550(+)
chr12:66619950-66620550(+)
chr12:66620400-66621000(+)
chr12:66621841-66622441(+)
chr12:66622791-66623391(+)
chr12:66623905-66624505(+)
chr12:66625180-66625780(+)
chr12:66625981-66626581(+)
chr12:66627717-66628317(+)
chr12:66628422-66629022(+)
chr12:66628852-66629452(+)
chr12:66629640-66630240(+)
chr12:66630561-66631161(+)
chr12:66631303-66631903(+)
chr12:66632072-66632672(+)
chr12:66632540-66633140(+)
chr12:66632952-66633552(+)
chr12:66633458-66634058(+)
chr12:66634010-66634610(+)
chr12:66634629-66635229(+)
chr12:66635311-66635911(+)
chr12:66635964-66636564(+)
chr12:66637028-66637628(+)
chr12:66637566-66638166(+)
chr12:66638144-66638744(+)
chr12:66638670-66639270(+)
chr12:66639250-66639850(+)
chr12:66639830-66640430(+)
chr12:66640730-66641330(+)
chr12:66641390-66641990(+)
chr12:66642510-66643110(+)
chr12:66643430-66644030(+)
chr12:66644460-66645060(+)
chr12:66645194-66645794(+)
chr12:66645680-66646280(+)
chr12:66646410-66647010(+)
chr12:66646962-66647562(+)
chr12:66648525-66649125(+)
chr12:66649388-66649988(+)
chr12:66650150-66650750(+)
chr12:66650850-66651450(+)
chr12:66651659-66652259(+)
chr12:66652392-66652992(+)
chr12:66654390-66654990(+)
chr12:66655010-66655610(+)
chr12:66655750-66656350(+)
chr12:66657770-66658370(+)
chr12:66658250-66658850(+)
chr12:66659373-66659973(+)
chr12:66660246-66660846(+)
chr12:66661156-66661756(+)
chr12:66662215-66662815(+)
chr12:66662773-66663373(+)
chr12:66663432-66664032(+)
chr12:66664310-66664910(+)
chr12:66664890-66665490(+)
chr12:66665375-66665975(+)
chr12:66666337-66666937(+)
chr12:66666857-66667457(+)
chr12:66668135-66668735(+)
chr12:66669250-66669850(+)
chr12:66669691-66670291(+)
chr12:66670790-66671390(+)
chr12:66671590-66672190(+)
chr12:66672229-66672829(+)
chr12:66672807-66673407(+)
chr12:66673400-66674000(+)
chr12:66674225-66674825(+)
chr12:66674630-66675230(+)
chr12:66675190-66675790(+)
chr12:66675710-66676310(+)
chr12:66676210-66676810(+)
chr12:66676670-66677270(+)
chr12:66677110-66677710(+)
chr12:66677634-66678234(+)
chr12:66679210-66679810(+)
chr12:66679783-66680383(+)
chr12:66680370-66680970(+)
chr12:66681230-66681830(+)
chr12:66681841-66682441(+)
chr12:66682510-66683110(+)
chr12:66683077-66683677(+)
chr12:66683610-66684210(+)
chr12:66684050-66684650(+)
chr12:66684482-66685082(+)
chr12:66686020-66686620(+)
chr12:66686630-66687230(+)
chr12:66687240-66687840(+)
chr12:66689874-66690474(+)
chr12:66690380-66690980(+)
chr12:66692330-66692930(+)
chr12:66693970-66694570(+)
chr12:66694862-66695462(+)
chr12:66695490-66696090(+)
chr12:66695951-66696551(+)
chr12:66696690-66697290(+)
chr12:66697316-66697916(+)
chr12:66697982-66698582(+)
chr12:66700645-66701245(+)
chr12:66701810-66702410(+)
chr12:66703287-66703887(+)
chr12:66704590-66705190(+)
chr12:66706160-66706760(+)
chr12:66707502-66708102(+)
chr12:66707921-66708521(+)
chr12:66713053-66713653(+)
chr12:66714659-66715259(+)
chr12:66715094-66715694(+)
chr12:66716590-66717190(+)
chr12:66721097-66721697(+)
chr12:66721529-66722129(+)
chr12:66721930-66722530(+)
chr12:66722990-66723590(+)
chr12:66723622-66724222(+)
chr12:66724830-66725430(+)
chr12:66725526-66726126(+)
chr12:66726835-66727435(+)
chr12:66727524-66728124(+)
chr12:66728915-66729515(+)
chr12:66730180-66730780(+)
chr12:66730740-66731340(+)
chr12:66731250-66731850(+)
chr12:66732300-66732900(+)
chr12:66733781-66734381(+)
chr12:66734648-66735248(+)
chr12:66735630-66736230(+)
chr12:66738849-66739449(+)
chr12:66739768-66740368(+)
chr12:66740370-66740970(+)
chr12:66740780-66741380(+)
chr12:66742550-66743150(+)
chr12:66743210-66743810(+)
chr12:66743915-66744515(+)
chr12:66744471-66745071(+)
chr12:66745090-66745690(+)
chr12:66745857-66746457(+)
chr12:66746473-66747073(+)
chr12:66747088-66747688(+)
chr12:66747507-66748107(+)
chr12:66747961-66748561(+)
chr12:66748530-66749130(+)
chr12:66749351-66749951(+)
chr12:66749870-66750470(+)
chr12:66750285-66750885(+)
chr12:66750850-66751450(+)
chr12:66751390-66751990(+)
chr12:66751910-66752510(+)
chr12:66752585-66753185(+)
chr12:66753009-66753609(+)
chr12:66753702-66754302(+)
chr12:66754567-66755167(+)
chr12:66755148-66755748(+)
chr12:66755870-66756470(+)
chr12:66756330-66756930(+)
chr12:66756990-66757590(+)
chr12:66757970-66758570(+)
chr12:66759381-66759981(+)
chr12:66759798-66760398(+)
chr12:66760330-66760930(+)
chr12:66760860-66761460(+)
chr12:66761460-66762060(+)
chr12:66762010-66762610(+)
chr12:66762503-66763103(+)
chr12:66763230-66763830(+)
chr12:66763722-66764322(+)
chr12:66764265-66764865(+)
chr12:66765067-66765667(+)
chr12:66765653-66766253(+)
chr12:66767100-66767700(+)
chr12:66769525-66770125(+)
chr12:66770004-66770604(+)
chr12:66771260-66771860(+)
chr12:66773285-66773885(+)
chr12:66773920-66774520(+)
chr12:66774810-66775410(+)
chr12:66775430-66776030(+)
chr12:66776071-66776671(+)
chr12:66777200-66777800(+)
chr12:66780243-66780843(+)
chr12:66780809-66781409(+)
chr12:66782247-66782847(+)
chr12:66783230-66783830(+)
chr12:66783630-66784230(+)
chr12:66784832-66785432(+)
chr12:66785470-66786070(+)
chr12:66786175-66786775(+)
chr12:66786723-66787323(+)
chr12:66787633-66788233(+)
chr12:66788130-66788730(+)
chr12:66788632-66789232(+)
chr12:66789581-66790181(+)
chr12:66790860-66791460(+)
chr12:66791419-66792019(+)
chr12:66792610-66793210(+)
chr12:66793217-66793817(+)
chr12:66794500-66795100(+)
chr12:66795395-66795995(+)
chr12:66796076-66796676(+)
chr12:66797428-66798028(+)
chr12:66797942-66798542(+)
chr12:66799121-66799721(+)
chr12:66799821-66800421(+)
chr12:66800644-66801244(+)
chr12:66801132-66801732(+)
chr12:66801537-66802137(+)
chr12:66802260-66802860(+)
chr12:66802922-66803522(+)
chr12:66810910-66811510(+)
chr12:66815660-66816260(+)
chr12:66816987-66817587(+)
chr12:66817610-66818210(+)
chr12:66819550-66820150(+)
chr12:66820377-66820977(+)
chr12:66821050-66821650(+)
chr12:66821947-66822547(+)
chr12:66822510-66823110(+)
chr12:66823030-66823630(+)
chr12:66823792-66824392(+)
chr12:66826915-66827515(+)
chr12:66827370-66827970(+)
chr12:66827870-66828470(+)
chr12:66828414-66829014(+)
chr12:66829377-66829977(+)
chr12:66830650-66831250(+)
chr12:66831160-66831760(+)
chr12:66832256-66832856(+)
chr12:66833438-66834038(+)
chr12:66835604-66836204(+)
chr12:66836770-66837370(+)
chr12:66837378-66837978(+)
chr12:66838893-66839493(+)
chr12:66839350-66839950(+)
chr12:66839900-66840500(+)
chr12:66841609-66842209(+)
chr12:66843200-66843800(+)
chr12:66844448-66845048(+)
chr12:66845954-66846554(+)
chr12:66846815-66847415(+)
chr12:66847230-66847830(+)
chr12:66847689-66848289(+)
chr12:66848964-66849564(+)
chr12:66850281-66850881(+)
chr12:66851168-66851768(+)
chr12:66851722-66852322(+)
chr12:66852190-66852790(+)
chr12:66852676-66853276(+)
chr12:66853750-66854350(+)
chr12:66854398-66854998(+)
chr12:66855014-66855614(+)
chr12:66856710-66857310(+)
chr12:66857284-66857884(+)
chr12:66857730-66858330(+)
chr12:66858178-66858778(+)
chr12:66859878-66860478(+)
chr12:66860685-66861285(+)
chr12:66861625-66862225(+)
chr12:66863650-66864250(+)
chr12:66864450-66865050(+)
chr12:66865001-66865601(+)
chr12:66866630-66867230(+)
chr12:66873160-66873760(+)
chr12:66876099-66876699(+)
chr12:66876694-66877294(+)
chr12:66878590-66879190(+)
chr12:66879270-66879870(+)
chr12:66880090-66880690(+)
chr12:66881006-66881606(+)
chr12:66885549-66886149(+)
chr12:66886030-66886630(+)
chr12:66886835-66887435(+)
chr12:66887420-66888020(+)
chr12:66888773-66889373(+)
chr12:66889382-66889982(+)
chr12:66890172-66890772(+)
chr12:66890946-66891546(+)
chr12:66891793-66892393(+)
chr12:66892530-66893130(+)
chr12:66893260-66893860(+)
chr12:66893689-66894289(+)
chr12:66894090-66894690(+)
chr12:66894551-66895151(+)
chr12:66895183-66895783(+)
chr12:66896000-66896600(+)
chr12:66896581-66897181(+)
chr12:66897417-66898017(+)
chr12:66897910-66898510(+)
chr12:66898888-66899488(+)
chr12:66899390-66899990(+)
chr12:66900390-66900990(+)
chr12:66900950-66901550(+)
chr12:66901764-66902364(+)
chr12:66902440-66903040(+)
chr12:66902850-66903450(+)
chr12:66903460-66904060(+)
chr12:66903930-66904530(+)
chr12:66904870-66905470(+)
chr12:66905540-66906140(+)
chr12:66906030-66906630(+)
chr12:66906770-66907370(+)
chr12:66907466-66908066(+)
chr12:66908257-66908857(+)
chr12:66909190-66909790(+)
chr12:66909798-66910398(+)
chr12:66910207-66910807(+)
chr12:66910980-66911580(+)
chr12:66911473-66912073(+)
chr12:66912260-66912860(+)
chr12:66912730-66913330(+)
chr12:66913350-66913950(+)
chr12:66913915-66914515(+)
chr12:66914620-66915220(+)
chr12:66915943-66916543(+)
chr12:66923621-66924221(+)
chr12:66924500-66925100(+)
chr12:66925356-66925956(+)
chr12:66925837-66926437(+)
chr12:66926373-66926973(+)
chr12:66927444-66928044(+)
chr12:66928648-66929248(+)
chr12:66929074-66929674(+)
chr12:66929623-66930223(+)
chr12:66930030-66930630(+)
chr12:66930506-66931106(+)
chr12:66931583-66932183(+)
chr12:66932700-66933300(+)
chr12:66933159-66933759(+)
chr12:66933628-66934228(+)
chr12:66934741-66935341(+)
chr12:66935144-66935744(+)
chr12:66936730-66937330(+)
chr12:66937428-66938028(+)
chr12:66938077-66938677(+)
chr12:66938478-66939078(+)
chr12:66939706-66940306(+)
chr12:66941977-66942577(+)
chr12:66942460-66943060(+)
chr12:66943110-66943710(+)
chr12:66944299-66944899(+)
chr12:66946410-66947010(+)
chr12:66947470-66948070(+)
chr12:66948782-66949382(+)
chr12:66950590-66951190(+)
chr12:66956910-66957510(+)
chr12:66964130-66964730(+)
chr12:66964711-66965311(+)
chr12:66965256-66965856(+)
chr12:66966530-66967130(+)
chr12:66967165-66967765(+)
chr12:66968320-66968920(+)
chr12:66969740-66970340(+)
chr12:66970465-66971065(+)
chr12:66971462-66972062(+)
chr12:66972266-66972866(+)
chr12:66978383-66978983(+)
chr12:66979530-66980130(+)
chr12:66980280-66980880(+)
chr12:66980940-66981540(+)
chr12:66981586-66982186(+)
chr12:66982855-66983455(+)
chr12:66984163-66984763(+)
chr12:66985110-66985710(+)
chr12:66986020-66986620(+)
chr12:66986763-66987363(+)
chr12:66987690-66988290(+)
chr12:66988386-66988986(+)
chr12:66988960-66989560(+)
chr12:66989446-66990046(+)
chr12:66989858-66990458(+)
chr12:66991060-66991660(+)
chr12:66991650-66992250(+)
chr12:66992382-66992982(+)
chr12:66993564-66994164(+)
chr12:66993990-66994590(+)
chr12:66994634-66995234(+)
chr12:66995210-66995810(+)
chr12:66996057-66996657(+)
chr12:66996468-66997068(+)
chr12:66997143-66997743(+)
chr12:66997737-66998337(+)
chr12:66998284-66998884(+)
chr12:66998900-66999500(+)
chr12:67000757-67001357(+)
chr12:67001586-67002186(+)
chr12:67003270-67003870(+)
chr12:67004199-67004799(+)
chr12:67004910-67005510(+)
chr12:67005759-67006359(+)
chr12:67006540-67007140(+)
chr12:67007170-67007770(+)
chr12:67008330-67008930(+)
chr12:67008880-67009480(+)
chr12:67009530-67010130(+)
chr12:67010343-67010943(+)
chr12:67011000-67011600(+)
chr12:67011642-67012242(+)
chr12:67012974-67013574(+)
chr12:67013727-67014327(+)
chr12:67014376-67014976(+)
chr12:67014923-67015523(+)
chr12:67016170-67016770(+)
chr12:67017106-67017706(+)
chr12:67017790-67018390(+)
chr12:67018585-67019185(+)
chr12:67019470-67020070(+)
chr12:67020422-67021022(+)
chr12:67020930-67021530(+)
chr12:67021387-67021987(+)
chr12:67022049-67022649(+)
chr12:67022460-67023060(+)
chr12:67022948-67023548(+)
chr12:67027337-67027937(+)
chr12:67027770-67028370(+)
chr12:67029140-67029740(+)
chr12:67029550-67030150(+)
chr12:67030476-67031076(+)
chr12:67031413-67032013(+)
chr12:67032338-67032938(+)
chr12:67032936-67033536(+)
chr12:67034492-67035092(+)
chr12:67037852-67038452(+)
chr12:67040773-67041373(+)
chr12:67041889-67042489(+)
chr12:67042793-67043393(+)
chr12:67043790-67044390(+)
chr12:67044970-67045570(+)
chr12:67046290-67046890(+)
chr12:67047323-67047923(+)
chr12:67048096-67048696(+)
chr12:67048790-67049390(+)
chr12:67049611-67050211(+)
chr12:67050450-67051050(+)
chr12:67051165-67051765(+)
chr12:67051810-67052410(+)
chr12:67052755-67053355(+)
chr12:67053349-67053949(+)
chr12:67054090-67054690(+)
chr12:67054818-67055418(+)
chr12:67055430-67056030(+)
chr12:67055890-67056490(+)
chr12:67056396-67056996(+)
chr12:67057230-67057830(+)
chr12:67057775-67058375(+)
chr12:67058618-67059218(+)
chr12:67059159-67059759(+)
chr12:67060088-67060688(+)
chr12:67061572-67062172(+)
chr12:67061983-67062583(+)
chr12:67063163-67063763(+)
chr12:67064790-67065390(+)
chr12:67065850-67066450(+)
chr12:67067681-67068281(+)
chr12:67068332-67068932(+)
chr12:67068805-67069405(+)
chr12:67069910-67070510(+)
chr12:67070330-67070930(+)
chr12:67071111-67071711(+)
chr12:67071964-67072564(+)
chr12:67072571-67073171(+)
chr12:67073212-67073812(+)
chr12:67074978-67075578(+)
chr12:67075920-67076520(+)
chr12:67077023-67077623(+)
chr12:67077470-67078070(+)
chr12:67077910-67078510(+)
chr12:67081374-67081974(+)
chr12:67082528-67083128(+)
chr12:67083570-67084170(+)
chr12:67085446-67086046(+)
chr12:67085850-67086450(+)
chr12:67086747-67087347(+)
chr12:67087573-67088173(+)
chr12:67088851-67089451(+)
chr12:67091076-67091676(+)
chr12:67092290-67092890(+)
chr12:67093416-67094016(+)
chr12:67094090-67094690(+)
chr12:67094950-67095550(+)
chr12:67095382-67095982(+)
chr12:67096160-67096760(+)
chr12:67096650-67097250(+)
chr12:67098270-67098870(+)
chr12:67100796-67101396(+)
chr12:67101690-67102290(+)
chr12:67102356-67102956(+)
chr12:67102844-67103444(+)
chr12:67103565-67104165(+)
chr12:67104328-67104928(+)
chr12:67107858-67108458(+)
chr12:67109130-67109730(+)
chr12:67110270-67110870(+)
chr12:67110803-67111403(+)
chr12:67111587-67112187(+)
chr12:67112830-67113430(+)
chr12:67115638-67116238(+)
chr12:67116550-67117150(+)
chr12:67117686-67118286(+)
chr12:67118237-67118837(+)
chr12:67118688-67119288(+)
chr12:67120258-67120858(+)
chr12:67120845-67121445(+)
chr12:67123610-67124210(+)
chr12:67124810-67125410(+)
chr12:67127590-67128190(+)
chr12:67128618-67129218(+)
chr12:67129031-67129631(+)
chr12:67130535-67131135(+)
chr12:67131254-67131854(+)
chr12:67132030-67132630(+)
chr12:67132510-67133110(+)
chr12:67132938-67133538(+)
chr12:67133538-67134138(+)
chr12:67133941-67134541(+)
chr12:67134435-67135035(+)
chr12:67135611-67136211(+)
chr12:67136146-67136746(+)
chr12:67137510-67138110(+)
chr12:67138160-67138760(+)
chr12:67138601-67139201(+)
chr12:67140128-67140728(+)
chr12:67140553-67141153(+)
chr12:67142110-67142710(+)
chr12:67143150-67143750(+)
chr12:67145397-67145997(+)
chr12:67147430-67148030(+)
chr12:67148039-67148639(+)
chr12:67149065-67149665(+)
chr12:67149583-67150183(+)
chr12:67150304-67150904(+)
chr12:67150990-67151590(+)
chr12:67151690-67152290(+)
chr12:67152450-67153050(+)
chr12:67152970-67153570(+)
chr12:67153740-67154340(+)
chr12:67154360-67154960(+)
chr12:67155270-67155870(+)
chr12:67156180-67156780(+)
chr12:67157040-67157640(+)
chr12:67157533-67158133(+)
chr12:67158290-67158890(+)
chr12:67160283-67160883(+)
chr12:67161200-67161800(+)
chr12:67161967-67162567(+)
chr12:67164890-67165490(+)
chr12:67165490-67166090(+)
chr12:67166010-67166610(+)
chr12:67166550-67167150(+)
chr12:67167890-67168490(+)
chr12:67168703-67169303(+)
chr12:67169527-67170127(+)
chr12:67170576-67171176(+)
chr12:67173200-67173800(+)
chr12:67173970-67174570(+)
chr12:67174370-67174970(+)
chr12:67175928-67176528(+)
chr12:67176917-67177517(+)
chr12:67177880-67178480(+)
chr12:67178351-67178951(+)
chr12:67178930-67179530(+)
chr12:67179890-67180490(+)
chr12:67180457-67181057(+)
chr12:67181003-67181603(+)
chr12:67181430-67182030(+)
chr12:67182110-67182710(+)
chr12:67183600-67184200(+)
chr12:67184535-67185135(+)
chr12:67184950-67185550(+)
chr12:67185910-67186510(+)
chr12:67186790-67187390(+)
chr12:67188050-67188650(+)
chr12:67188550-67189150(+)
chr12:67190830-67191430(+)
chr12:67191310-67191910(+)
chr12:67191800-67192400(+)
chr12:67192710-67193310(+)
chr12:67193198-67193798(+)
chr12:67193744-67194344(+)
chr12:67195643-67196243(+)
chr12:67196955-67197555(+)
chr12:67197642-67198242(+)
chr12:67198295-67198895(+)
chr12:67201530-67202130(+)
chr12:67202232-67202832(+)
chr12:67202908-67203508(+)
chr12:67204470-67205070(+)
chr12:67205110-67205710(+)
chr12:67206729-67207329(+)
chr12:67207175-67207775(+)
chr12:67208458-67209058(+)
chr12:67208956-67209556(+)
chr12:67209613-67210213(+)
chr12:67210570-67211170(+)
chr12:67211770-67212370(+)
chr12:67213400-67214000(+)
chr12:67215498-67216098(+)
chr12:67216635-67217235(+)
chr12:67217686-67218286(+)
chr12:67218450-67219050(+)
chr12:67219015-67219615(+)
chr12:67220804-67221404(+)
chr12:67221510-67222110(+)
chr12:67222910-67223510(+)
chr12:67223476-67224076(+)
chr12:67226671-67227271(+)
chr12:67228171-67228771(+)
chr12:67228929-67229529(+)
chr12:67229930-67230530(+)
chr12:67230330-67230930(+)
chr12:67230904-67231504(+)
chr12:67232121-67232721(+)
chr12:67232976-67233576(+)
chr12:67234202-67234802(+)
chr12:67235910-67236510(+)
chr12:67239210-67239810(+)
chr12:67240610-67241210(+)
chr12:67242665-67243265(+)
chr12:67244798-67245398(+)
chr12:67245775-67246375(+)
chr12:67246500-67247100(+)
chr12:67247031-67247631(+)
chr12:67251190-67251790(+)
chr12:67251930-67252530(+)
chr12:67253536-67254136(+)
chr12:67254061-67254661(+)
chr12:67254810-67255410(+)
chr12:67255520-67256120(+)
chr12:67256201-67256801(+)
chr12:67256933-67257533(+)
chr12:67257477-67258077(+)
chr12:67258240-67258840(+)
chr12:67258910-67259510(+)
chr12:67259592-67260192(+)
chr12:67260227-67260827(+)
chr12:67261420-67262020(+)
chr12:67261874-67262474(+)
chr12:67262576-67263176(+)
chr12:67263690-67264290(+)
chr12:67264232-67264832(+)
chr12:67264870-67265470(+)
chr12:67265592-67266192(+)
chr12:67266636-67267236(+)
chr12:67267390-67267990(+)
chr12:67267910-67268510(+)
chr12:67268390-67268990(+)
chr12:67269020-67269620(+)
chr12:67269610-67270210(+)
chr12:67270132-67270732(+)
chr12:67271211-67271811(+)
chr12:67271658-67272258(+)
chr12:67272470-67273070(+)
chr12:67273060-67273660(+)
chr12:67273545-67274145(+)
chr12:67275006-67275606(+)
chr12:67275910-67276510(+)
chr12:67276458-67277058(+)
chr12:67277186-67277786(+)
chr12:67277724-67278324(+)
chr12:67278130-67278730(+)
chr12:67278973-67279573(+)
chr12:67279630-67280230(+)
chr12:67281880-67282480(+)
chr12:67282720-67283320(+)
chr12:67283630-67284230(+)
chr12:67284102-67284702(+)
chr12:67284835-67285435(+)
chr12:67287530-67288130(+)
chr12:67288100-67288700(+)
chr12:67288675-67289275(+)
chr12:67289830-67290430(+)
chr12:67290496-67291096(+)
chr12:67291049-67291649(+)
chr12:67291970-67292570(+)
chr12:67292442-67293042(+)
chr12:67293438-67294038(+)
chr12:67294278-67294878(+)
chr12:67294823-67295423(+)
chr12:67295268-67295868(+)
chr12:67295880-67296480(+)
chr12:67297670-67298270(+)
chr12:67298870-67299470(+)
chr12:67301002-67301602(+)
chr12:67304050-67304650(+)
chr12:67308600-67309200(+)
chr12:67309044-67309644(+)
chr12:67309868-67310468(+)
chr12:67313892-67314492(+)
chr12:67314594-67315194(+)
chr12:67315070-67315670(+)
chr12:67315970-67316570(+)
chr12:67317790-67318390(+)
chr12:67318791-67319391(+)
chr12:67320725-67321325(+)
chr12:67321452-67322052(+)
chr12:67322630-67323230(+)
chr12:67323280-67323880(+)
chr12:67324794-67325394(+)
chr12:67325794-67326394(+)
chr12:67327560-67328160(+)
chr12:67328059-67328659(+)
chr12:67330310-67330910(+)
chr12:67331789-67332389(+)
chr12:67333042-67333642(+)
chr12:67333490-67334090(+)
chr12:67334208-67334808(+)
chr12:67334937-67335537(+)
chr12:67335750-67336350(+)
chr12:67336738-67337338(+)
chr12:67338022-67338622(+)
chr12:67338879-67339479(+)
chr12:67339454-67340054(+)
chr12:67340290-67340890(+)
chr12:67340872-67341472(+)
chr12:67341513-67342113(+)
chr12:67342914-67343514(+)
chr12:67344808-67345408(+)
chr12:67345260-67345860(+)
chr12:67345672-67346272(+)
chr12:67346310-67346910(+)
chr12:67346870-67347470(+)
chr12:67347443-67348043(+)
chr12:67348740-67349340(+)
chr12:67349936-67350536(+)
chr12:67352966-67353566(+)
chr12:67353703-67354303(+)
chr12:67354386-67354986(+)
chr12:67354920-67355520(+)
chr12:67355960-67356560(+)
chr12:67357613-67358213(+)
chr12:67358270-67358870(+)
chr12:67359276-67359876(+)
chr12:67362730-67363330(+)
chr12:67363447-67364047(+)
chr12:67363910-67364510(+)
chr12:67365465-67366065(+)
chr12:67366420-67367020(+)
chr12:67370240-67370840(+)
chr12:67371010-67371610(+)
chr12:67372405-67373005(+)
chr12:67373056-67373656(+)
chr12:67373650-67374250(+)
chr12:67374610-67375210(+)
chr12:67375330-67375930(+)
chr12:67376817-67377417(+)
chr12:67377472-67378072(+)
chr12:67378150-67378750(+)
chr12:67378593-67379193(+)
chr12:67379130-67379730(+)
chr12:67380710-67381310(+)
chr12:67381284-67381884(+)
chr12:67382734-67383334(+)
chr12:67383265-67383865(+)
chr12:67384080-67384680(+)
chr12:67385359-67385959(+)
chr12:67385950-67386550(+)
chr12:67390010-67390610(+)
chr12:67390430-67391030(+)
chr12:67392822-67393422(+)
chr12:67394090-67394690(+)
chr12:67394744-67395344(+)
chr12:67395210-67395810(+)
chr12:67396378-67396978(+)
chr12:67397440-67398040(+)
chr12:67400218-67400818(+)
chr12:67401470-67402070(+)
chr12:67402833-67403433(+)
chr12:67404315-67404915(+)
chr12:67405930-67406530(+)
chr12:67408870-67409470(+)
chr12:67409315-67409915(+)
chr12:67411250-67411850(+)
chr12:67411788-67412388(+)
chr12:67412661-67413261(+)
chr12:67413570-67414170(+)
chr12:67416995-67417595(+)
chr12:67417972-67418572(+)
chr12:67419177-67419777(+)
chr12:67420046-67420646(+)
chr12:67420695-67421295(+)
chr12:67421443-67422043(+)
chr12:67422190-67422790(+)
chr12:67425752-67426352(+)
chr12:67428073-67428673(+)
chr12:67428918-67429518(+)
chr12:67429789-67430389(+)
chr12:67431724-67432324(+)
chr12:67432163-67432763(+)
chr12:67433218-67433818(+)
chr12:67433900-67434500(+)
chr12:67435643-67436243(+)
chr12:67436327-67436927(+)
chr12:67437070-67437670(+)
chr12:67437525-67438125(+)
chr12:67438320-67438920(+)
chr12:67439222-67439822(+)
chr12:67439720-67440320(+)
chr12:67441318-67441918(+)
chr12:67442048-67442648(+)
chr12:67443780-67444380(+)
chr12:67444644-67445244(+)
chr12:67445544-67446144(+)
chr12:67446626-67447226(+)
chr12:67448650-67449250(+)
chr12:67450001-67450601(+)
chr12:67450615-67451215(+)
chr12:67451230-67451830(+)
chr12:67452677-67453277(+)
chr12:67453372-67453972(+)
chr12:67454530-67455130(+)
chr12:67455920-67456520(+)
chr12:67459691-67460291(+)
chr12:67460290-67460890(+)
chr12:67460749-67461349(+)
chr12:67461272-67461872(+)
chr12:67462006-67462606(+)
chr12:67462586-67463186(+)
chr12:67463229-67463829(+)
chr12:67463844-67464444(+)
chr12:67464281-67464881(+)
chr12:67464835-67465435(+)
chr12:67465345-67465945(+)
chr12:67467008-67467608(+)
chr12:67467840-67468440(+)
chr12:67469270-67469870(+)
chr12:67470140-67470740(+)
chr12:67471284-67471884(+)
chr12:67472210-67472810(+)
chr12:67472798-67473398(+)
chr12:67473584-67474184(+)
chr12:67474370-67474970(+)
chr12:67475947-67476547(+)
chr12:67477230-67477830(+)
chr12:67478946-67479546(+)
chr12:67479357-67479957(+)
chr12:67479789-67480389(+)
chr12:67481773-67482373(+)
chr12:67482383-67482983(+)
chr12:67484873-67485473(+)
chr12:67485372-67485972(+)
chr12:67488510-67489110(+)
chr12:67490513-67491113(+)
chr12:67490960-67491560(+)
chr12:67493523-67494123(+)
chr12:67494030-67494630(+)
chr12:67494480-67495080(+)
chr12:67495870-67496470(+)
chr12:67497216-67497816(+)
chr12:67497842-67498442(+)
chr12:67500270-67500870(+)
chr12:67500950-67501550(+)
chr12:67501486-67502086(+)
chr12:67503230-67503830(+)
chr12:67504068-67504668(+)
chr12:67504810-67505410(+)
chr12:67506328-67506928(+)
chr12:67508036-67508636(+)
chr12:67508523-67509123(+)
chr12:67511330-67511930(+)
chr12:67513930-67514530(+)
chr12:67514550-67515150(+)
chr12:67515350-67515950(+)
chr12:67516290-67516890(+)
chr12:67516830-67517430(+)
chr12:67517932-67518532(+)
chr12:67519246-67519846(+)
chr12:67520050-67520650(+)
chr12:67520550-67521150(+)
chr12:67521508-67522108(+)
chr12:67522250-67522850(+)
chr12:67524495-67525095(+)
chr12:67525430-67526030(+)
chr12:67526060-67526660(+)
chr12:67526627-67527227(+)
chr12:67528485-67529085(+)
chr12:67530927-67531527(+)
chr12:67531734-67532334(+)
chr12:67532181-67532781(+)
chr12:67535022-67535622(+)
chr12:67535970-67536570(+)
chr12:67539360-67539960(+)
chr12:67541914-67542514(+)
chr12:67543930-67544530(+)
chr12:67545444-67546044(+)
chr12:67546122-67546722(+)
chr12:67547050-67547650(+)
chr12:67547873-67548473(+)
chr12:67548590-67549190(+)
chr12:67549080-67549680(+)
chr12:67549646-67550246(+)
chr12:67550130-67550730(+)
chr12:67552540-67553140(+)
chr12:67554210-67554810(+)
chr12:67555007-67555607(+)
chr12:67556584-67557184(+)
chr12:67558150-67558750(+)
chr12:67558920-67559520(+)
chr12:67559830-67560430(+)
chr12:67564560-67565160(+)
chr12:67565163-67565763(+)
chr12:67566180-67566780(+)
chr12:67567012-67567612(+)
chr12:67567975-67568575(+)
chr12:67570980-67571580(+)
chr12:67578468-67579068(+)
chr12:67579365-67579965(+)
chr12:67580690-67581290(+)
chr12:67581817-67582417(+)
chr12:67583150-67583750(+)
chr12:67586029-67586629(+)
chr12:67587379-67587979(+)
chr12:67589910-67590510(+)
chr12:67591770-67592370(+)
chr12:67592386-67592986(+)
chr12:67593330-67593930(+)
chr12:67594049-67594649(+)
chr12:67595663-67596263(+)
chr12:67596355-67596955(+)
chr12:67597230-67597830(+)
chr12:67597731-67598331(+)
chr12:67598310-67598910(+)
chr12:67599350-67599950(+)
chr12:67599750-67600350(+)
chr12:67601972-67602572(+)
chr12:67604759-67605359(+)
chr12:67607710-67608310(+)
chr12:67608170-67608770(+)
chr12:67610270-67610870(+)
chr12:67612170-67612770(+)
chr12:67613757-67614357(+)
chr12:67614591-67615191(+)
chr12:67615978-67616578(+)
chr12:67616418-67617018(+)
chr12:67616875-67617475(+)
chr12:67625299-67625899(+)
chr12:67627775-67628375(+)
chr12:67630926-67631526(+)
chr12:67631515-67632115(+)
chr12:67632737-67633337(+)
chr12:67633330-67633930(+)
chr12:67634493-67635093(+)
chr12:67635157-67635757(+)
chr12:67636922-67637522(+)
chr12:67639263-67639863(+)
chr12:67644450-67645050(+)
chr12:67645190-67645790(+)
chr12:67647985-67648585(+)
chr12:67650310-67650910(+)
chr12:67654470-67655070(+)
chr12:67657136-67657736(+)
chr12:67658260-67658860(+)
chr12:67658822-67659422(+)
chr12:67659831-67660431(+)
chr12:67660436-67661036(+)
chr12:67661645-67662245(+)
chr12:67662303-67662903(+)
chr12:67662734-67663334(+)
chr12:67663644-67664244(+)
chr12:67664351-67664951(+)
chr12:67664875-67665475(+)
chr12:67665644-67666244(+)
chr12:67666260-67666860(+)
chr12:67667933-67668533(+)
chr12:67668423-67669023(+)
chr12:67669208-67669808(+)
chr12:67669670-67670270(+)
chr12:67670126-67670726(+)
chr12:67670530-67671130(+)
chr12:67670999-67671599(+)
chr12:67671640-67672240(+)
chr12:67672391-67672991(+)
chr12:67674265-67674865(+)
chr12:67677590-67678190(+)
chr12:67682215-67682815(+)
chr12:67685600-67686200(+)
chr12:67686370-67686970(+)
chr12:67687810-67688410(+)
chr12:67690150-67690750(+)
chr12:67690981-67691581(+)
chr12:67693455-67694055(+)
chr12:67695849-67696449(+)
chr12:67697057-67697657(+)
chr12:67698168-67698768(+)
chr12:67698710-67699310(+)
chr12:67699250-67699850(+)
chr12:67699897-67700497(+)
chr12:67702344-67702944(+)
chr12:67703575-67704175(+)
chr12:67706450-67707050(+)
chr12:67708503-67709103(+)
chr12:67709358-67709958(+)
chr12:67710618-67711218(+)
chr12:67712423-67713023(+)
chr12:67713016-67713616(+)
chr12:67713678-67714278(+)
chr12:67714551-67715151(+)
chr12:67715902-67716502(+)
chr12:67716320-67716920(+)
chr12:67716856-67717456(+)
chr12:67717270-67717870(+)
chr12:67717811-67718411(+)
chr12:67718420-67719020(+)
chr12:67719070-67719670(+)
chr12:67719510-67720110(+)
chr12:67720542-67721142(+)
chr12:67721145-67721745(+)
chr12:67723107-67723707(+)
chr12:67723730-67724330(+)
chr12:67725430-67726030(+)
chr12:67727364-67727964(+)
chr12:67731118-67731718(+)
chr12:67732100-67732700(+)
chr12:67733330-67733930(+)
chr12:67734344-67734944(+)
chr12:67738090-67738690(+)
chr12:67738990-67739590(+)
chr12:67742445-67743045(+)
chr12:67743512-67744112(+)
chr12:67746363-67746963(+)
chr12:67746845-67747445(+)
chr12:67748012-67748612(+)
chr12:67748721-67749321(+)
chr12:67749507-67750107(+)
chr12:67750053-67750653(+)
chr12:67751224-67751824(+)
chr12:67751910-67752510(+)
chr12:67752614-67753214(+)
chr12:67753860-67754460(+)
chr12:67754650-67755250(+)
chr12:67755130-67755730(+)
chr12:67755550-67756150(+)
chr12:67756208-67756808(+)
chr12:67756620-67757220(+)
chr12:67757437-67758037(+)
chr12:67757883-67758483(+)
chr12:67759001-67759601(+)
chr12:67760233-67760833(+)
chr12:67761510-67762110(+)
chr12:67763550-67764150(+)
chr12:67764543-67765143(+)
chr12:67768663-67769263(+)
chr12:67770113-67770713(+)
chr12:67770708-67771308(+)
chr12:67771278-67771878(+)
chr12:67772453-67773053(+)
chr12:67775060-67775660(+)
chr12:67775970-67776570(+)
chr12:67776430-67777030(+)
chr12:67778510-67779110(+)
chr12:67779350-67779950(+)
chr12:67780218-67780818(+)
chr12:67780810-67781410(+)
chr12:67781441-67782041(+)
chr12:67782365-67782965(+)
chr12:67783019-67783619(+)
chr12:67783893-67784493(+)
chr12:67784671-67785271(+)
chr12:67785624-67786224(+)
chr12:67786750-67787350(+)
chr12:67787660-67788260(+)
chr12:67788253-67788853(+)
chr12:67789380-67789980(+)
chr12:67791775-67792375(+)
chr12:67793110-67793710(+)
chr12:67793615-67794215(+)
chr12:67794303-67794903(+)
chr12:67795430-67796030(+)
chr12:67796215-67796815(+)
chr12:67796753-67797353(+)
chr12:67801770-67802370(+)
chr12:67803450-67804050(+)
chr12:67803922-67804522(+)
chr12:67804343-67804943(+)
chr12:67805279-67805879(+)
chr12:67806175-67806775(+)
chr12:67807282-67807882(+)
chr12:67808031-67808631(+)
chr12:67809144-67809744(+)
chr12:67809790-67810390(+)
chr12:67810975-67811575(+)
chr12:67812833-67813433(+)
chr12:67813444-67814044(+)
chr12:67814250-67814850(+)
chr12:67815750-67816350(+)
chr12:67816243-67816843(+)
chr12:67817454-67818054(+)
chr12:67817930-67818530(+)
chr12:67818480-67819080(+)
chr12:67819078-67819678(+)
chr12:67819766-67820366(+)
chr12:67820660-67821260(+)
chr12:67821124-67821724(+)
chr12:67822111-67822711(+)
chr12:67824063-67824663(+)
chr12:67824508-67825108(+)
chr12:67825174-67825774(+)
chr12:67826030-67826630(+)
chr12:67826454-67827054(+)
chr12:67827213-67827813(+)
chr12:67827963-67828563(+)
chr12:67828553-67829153(+)
chr12:67829007-67829607(+)
chr12:67829911-67830511(+)
chr12:67830728-67831328(+)
chr12:67831259-67831859(+)
chr12:67831895-67832495(+)
chr12:67832310-67832910(+)
chr12:67833040-67833640(+)
chr12:67833640-67834240(+)
chr12:67834230-67834830(+)
chr12:67834824-67835424(+)
chr12:67835430-67836030(+)
chr12:67836074-67836674(+)
chr12:67836600-67837200(+)
chr12:67837380-67837980(+)
chr12:67838290-67838890(+)
chr12:67838861-67839461(+)
chr12:67839480-67840080(+)
chr12:67840566-67841166(+)
chr12:67841490-67842090(+)
chr12:67842184-67842784(+)
chr12:67843316-67843916(+)
chr12:67844150-67844750(+)
chr12:67844926-67845526(+)
chr12:67845749-67846349(+)
chr12:67846264-67846864(+)
chr12:67846970-67847570(+)
chr12:67848280-67848880(+)
chr12:67848964-67849564(+)
chr12:67850235-67850835(+)
chr12:67850812-67851412(+)
chr12:67851494-67852094(+)
chr12:67851951-67852551(+)
chr12:67852922-67853522(+)
chr12:67854082-67854682(+)
chr12:67854760-67855360(+)
chr12:67855650-67856250(+)
chr12:67856088-67856688(+)
chr12:67856891-67857491(+)
chr12:67857378-67857978(+)
chr12:67857890-67858490(+)
chr12:67860870-67861470(+)
chr12:67861440-67862040(+)
chr12:67862312-67862912(+)
chr12:67862976-67863576(+)
chr12:67863415-67864015(+)
chr12:67864205-67864805(+)
chr12:67865480-67866080(+)
chr12:67866209-67866809(+)
chr12:67867526-67868126(+)
chr12:67868436-67869036(+)
chr12:67868887-67869487(+)
chr12:67869403-67870003(+)
chr12:67870091-67870691(+)
chr12:67870663-67871263(+)
chr12:67871470-67872070(+)
chr12:67872939-67873539(+)
chr12:67873470-67874070(+)
chr12:67873990-67874590(+)
chr12:67874700-67875300(+)
chr12:67875890-67876490(+)
chr12:67876327-67876927(+)
chr12:67876964-67877564(+)
chr12:67877540-67878140(+)
chr12:67877988-67878588(+)
chr12:67878611-67879211(+)
chr12:67879300-67879900(+)
chr12:67879770-67880370(+)
chr12:67880390-67880990(+)
chr12:67881156-67881756(+)
chr12:67881626-67882226(+)
chr12:67882069-67882669(+)
chr12:67882661-67883261(+)
chr12:67883430-67884030(+)
chr12:67884050-67884650(+)
chr12:67887290-67887890(+)
chr12:67887925-67888525(+)
chr12:67888640-67889240(+)
chr12:67889762-67890362(+)
chr12:67890298-67890898(+)
chr12:67891110-67891710(+)
chr12:67891741-67892341(+)
chr12:67892703-67893303(+)
chr12:67893520-67894120(+)
chr12:67894038-67894638(+)
chr12:67894980-67895580(+)
chr12:67895750-67896350(+)
chr12:67896540-67897140(+)
chr12:67897350-67897950(+)
chr12:67898070-67898670(+)
chr12:67898650-67899250(+)
chr12:67899244-67899844(+)
chr12:67899650-67900250(+)
chr12:67900276-67900876(+)
chr12:67902581-67903181(+)
chr12:67903110-67903710(+)
chr12:67903650-67904250(+)
chr12:67904500-67905100(+)
chr12:67905350-67905950(+)
chr12:67905799-67906399(+)
chr12:67906210-67906810(+)
chr12:67906774-67907374(+)
chr12:67907175-67907775(+)
chr12:67907650-67908250(+)
chr12:67908199-67908799(+)
chr12:67908738-67909338(+)
chr12:67909412-67910012(+)
chr12:67910425-67911025(+)
chr12:67910846-67911446(+)
chr12:67911710-67912310(+)
chr12:67912422-67913022(+)
chr12:67913410-67914010(+)
chr12:67914241-67914841(+)
chr12:67915050-67915650(+)
chr12:67915721-67916321(+)
chr12:67916530-67917130(+)
chr12:67917403-67918003(+)
chr12:67918478-67919078(+)
chr12:67918920-67919520(+)
chr12:67919494-67920094(+)
chr12:67920330-67920930(+)
chr12:67921353-67921953(+)
chr12:67922550-67923150(+)
chr12:67923870-67924470(+)
chr12:67924720-67925320(+)
chr12:67925210-67925810(+)
chr12:67926336-67926936(+)
chr12:67926811-67927411(+)
chr12:67927380-67927980(+)
chr12:67927964-67928564(+)
chr12:67928371-67928971(+)
chr12:67928965-67929565(+)
chr12:67929647-67930247(+)
chr12:67930490-67931090(+)
chr12:67931150-67931750(+)
chr12:67933070-67933670(+)
chr12:67933638-67934238(+)
chr12:67934643-67935243(+)
chr12:67935269-67935869(+)
chr12:67935830-67936430(+)
chr12:67936689-67937289(+)
chr12:67937225-67937825(+)
chr12:67938092-67938692(+)
chr12:67938979-67939579(+)
chr12:67939714-67940314(+)
chr12:67940392-67940992(+)
chr12:67940810-67941410(+)
chr12:67941408-67942008(+)
chr12:67941953-67942553(+)
chr12:67947602-67948202(+)
chr12:67948988-67949588(+)
chr12:67949440-67950040(+)
chr12:67950110-67950710(+)
chr12:67950707-67951307(+)
chr12:67951489-67952089(+)
chr12:67952455-67953055(+)
chr12:67953479-67954079(+)
chr12:67955130-67955730(+)
chr12:67955935-67956535(+)
chr12:67956545-67957145(+)
chr12:67959110-67959710(+)
chr12:67959870-67960470(+)
chr12:67960505-67961105(+)
chr12:67961030-67961630(+)
chr12:67961764-67962364(+)
chr12:67962680-67963280(+)
chr12:67963170-67963770(+)
chr12:67963990-67964590(+)
chr12:67964770-67965370(+)
chr12:67965190-67965790(+)
chr12:67965610-67966210(+)
chr12:67966194-67966794(+)
chr12:67966695-67967295(+)
chr12:67967256-67967856(+)
chr12:67967761-67968361(+)
chr12:67968760-67969360(+)
chr12:67969490-67970090(+)
chr12:67970161-67970761(+)
chr12:67971540-67972140(+)
chr12:67972250-67972850(+)
chr12:67972889-67973489(+)
chr12:67973930-67974530(+)
chr12:67974470-67975070(+)
chr12:67975100-67975700(+)
chr12:67975593-67976193(+)
chr12:67976105-67976705(+)
chr12:67976920-67977520(+)
chr12:67977660-67978260(+)
chr12:67978600-67979200(+)
chr12:67979290-67979890(+)
chr12:67980250-67980850(+)
chr12:67980690-67981290(+)
chr12:67981260-67981860(+)
chr12:67981816-67982416(+)
chr12:67982690-67983290(+)
chr12:67983290-67983890(+)
chr12:67984077-67984677(+)
chr12:67985070-67985670(+)
chr12:67985580-67986180(+)
chr12:67986313-67986913(+)
chr12:67986729-67987329(+)
chr12:67987197-67987797(+)
chr12:67987695-67988295(+)
chr12:67988487-67989087(+)
chr12:67989016-67989616(+)
chr12:67989717-67990317(+)
chr12:67990290-67990890(+)
chr12:67991084-67991684(+)
chr12:67991730-67992330(+)
chr12:67992233-67992833(+)
chr12:67993249-67993849(+)
chr12:67993900-67994500(+)
chr12:67994399-67994999(+)
chr12:67994817-67995417(+)
chr12:67995522-67996122(+)
chr12:67996330-67996930(+)
chr12:67996790-67997390(+)
chr12:67997426-67998026(+)
chr12:67998610-67999210(+)
chr12:67999060-67999660(+)
chr12:67999480-68000080(+)
chr12:68000160-68000760(+)
chr12:68000760-68001360(+)
chr12:68001814-68002414(+)
chr12:68002270-68002870(+)
chr12:68002670-68003270(+)
chr12:68003115-68003715(+)
chr12:68004140-68004740(+)
chr12:68004890-68005490(+)
chr12:68005742-68006342(+)
chr12:68006350-68006950(+)
chr12:68006930-68007530(+)
chr12:68007330-68007930(+)
chr12:68007850-68008450(+)
chr12:68008506-68009106(+)
chr12:68009288-68009888(+)
chr12:68010690-68011290(+)
chr12:68011258-68011858(+)
chr12:68011974-68012574(+)
chr12:68013158-68013758(+)
chr12:68013840-68014440(+)
chr12:68014806-68015406(+)
chr12:68015593-68016193(+)
chr12:68016366-68016966(+)
chr12:68016930-68017530(+)
chr12:68017400-68018000(+)
chr12:68018065-68018665(+)
chr12:68018664-68019264(+)
chr12:68019120-68019720(+)
chr12:68019743-68020343(+)
chr12:68020703-68021303(+)
chr12:68022970-68023570(+)
chr12:68023550-68024150(+)
chr12:68024006-68024606(+)
chr12:68024412-68025012(+)
chr12:68025607-68026207(+)
chr12:68026854-68027454(+)
chr12:68027404-68028004(+)
chr12:68028034-68028634(+)
chr12:68028900-68029500(+)
chr12:68029730-68030330(+)
chr12:68032350-68032950(+)
chr12:68033151-68033751(+)
chr12:68033618-68034218(+)
chr12:68034567-68035167(+)
chr12:68035540-68036140(+)
chr12:68036102-68036702(+)
chr12:68036737-68037337(+)
chr12:68037350-68037950(+)
chr12:68038070-68038670(+)
chr12:68038727-68039327(+)
chr12:68039249-68039849(+)
chr12:68040542-68041142(+)
chr12:68041063-68041663(+)
chr12:68041580-68042180(+)
chr12:68042291-68042891(+)
chr12:68043132-68043732(+)
chr12:68043759-68044359(+)
chr12:68044386-68044986(+)
chr12:68044978-68045578(+)
chr12:68046611-68047211(+)
chr12:68047282-68047882(+)
chr12:68047837-68048437(+)
chr12:68048370-68048970(+)
chr12:68048997-68049597(+)
chr12:68049512-68050112(+)
chr12:68049943-68050543(+)
chr12:68050920-68051520(+)
chr12:68051630-68052230(+)
chr12:68052030-68052630(+)
chr12:68052873-68053473(+)
chr12:68055136-68055736(+)
chr12:68055770-68056370(+)
chr12:68056811-68057411(+)
chr12:68057755-68058355(+)
chr12:68059389-68059989(+)
chr12:68060197-68060797(+)
chr12:68060960-68061560(+)
chr12:68061397-68061997(+)
chr12:68062170-68062770(+)
chr12:68062788-68063388(+)
chr12:68063515-68064115(+)
chr12:68063980-68064580(+)
chr12:68065091-68065691(+)
chr12:68065574-68066174(+)
chr12:68066143-68066743(+)
chr12:68066990-68067590(+)
chr12:68067510-68068110(+)
chr12:68068000-68068600(+)
chr12:68069193-68069793(+)
chr12:68069675-68070275(+)
chr12:68070207-68070807(+)
chr12:68070864-68071464(+)
chr12:68071784-68072384(+)
chr12:68072358-68072958(+)
chr12:68074789-68075389(+)
chr12:68075840-68076440(+)
chr12:68078383-68078983(+)
chr12:68079460-68080060(+)
chr12:68082966-68083566(+)
chr12:68084346-68084946(+)
chr12:68084870-68085470(+)
chr12:68085823-68086423(+)
chr12:68086639-68087239(+)
chr12:68087575-68088175(+)
chr12:68088065-68088665(+)
chr12:68089200-68089800(+)
chr12:68089877-68090477(+)
chr12:68090370-68090970(+)
chr12:68091119-68091719(+)
chr12:68091659-68092259(+)
chr12:68092110-68092710(+)
chr12:68092525-68093125(+)
chr12:68092933-68093533(+)
chr12:68093496-68094096(+)
chr12:68094808-68095408(+)
chr12:68096027-68096627(+)
chr12:68096710-68097310(+)
chr12:68097691-68098291(+)
chr12:68098208-68098808(+)
chr12:68098763-68099363(+)
chr12:68099296-68099896(+)
chr12:68099705-68100305(+)
chr12:68100550-68101150(+)
chr12:68101644-68102244(+)
chr12:68102598-68103198(+)
chr12:68103055-68103655(+)
chr12:68104244-68104844(+)
chr12:68104840-68105440(+)
chr12:68105310-68105910(+)
chr12:68105760-68106360(+)
chr12:68106360-68106960(+)
chr12:68106950-68107550(+)
chr12:68108302-68108902(+)
chr12:68108944-68109544(+)
chr12:68109925-68110525(+)
chr12:68110543-68111143(+)
chr12:68111619-68112219(+)
chr12:68112180-68112780(+)
chr12:68113060-68113660(+)
chr12:68113517-68114117(+)
chr12:68113997-68114597(+)
chr12:68114879-68115479(+)
chr12:68115846-68116446(+)
chr12:68116714-68117314(+)
chr12:68118470-68119070(+)
chr12:68118998-68119598(+)
chr12:68119490-68120090(+)
chr12:68119990-68120590(+)
chr12:68120508-68121108(+)
chr12:68121090-68121690(+)
chr12:68121534-68122134(+)
chr12:68122008-68122608(+)
chr12:68122970-68123570(+)
chr12:68123840-68124440(+)
chr12:68124442-68125042(+)
chr12:68125092-68125692(+)
chr12:68125636-68126236(+)
chr12:68126523-68127123(+)
chr12:68127155-68127755(+)
chr12:68129414-68130014(+)
chr12:68130433-68131033(+)
chr12:68131210-68131810(+)
chr12:68132470-68133070(+)
chr12:68132990-68133590(+)
chr12:68134397-68134997(+)
chr12:68134907-68135507(+)
chr12:68135320-68135920(+)
chr12:68135723-68136323(+)
chr12:68136136-68136736(+)
chr12:68136990-68137590(+)
chr12:68137540-68138140(+)
chr12:68138615-68139215(+)
chr12:68139890-68140490(+)
chr12:68140403-68141003(+)
chr12:68140822-68141422(+)
chr12:68141674-68142274(+)
chr12:68142322-68142922(+)
chr12:68142917-68143517(+)
chr12:68144100-68144700(+)
chr12:68145099-68145699(+)
chr12:68145894-68146494(+)
chr12:68147286-68147886(+)
chr12:68148632-68149232(+)
chr12:68149071-68149671(+)
chr12:68150061-68150661(+)
chr12:68150870-68151470(+)
chr12:68151293-68151893(+)
chr12:68152063-68152663(+)
chr12:68152598-68153198(+)
chr12:68153473-68154073(+)
chr12:68154254-68154854(+)
chr12:68154774-68155374(+)
chr12:68155260-68155860(+)
chr12:68155724-68156324(+)
chr12:68156450-68157050(+)
chr12:68157213-68157813(+)
chr12:68157863-68158463(+)
chr12:68158772-68159372(+)
chr12:68159453-68160053(+)
chr12:68160032-68160632(+)
chr12:68161810-68162410(+)
chr12:68164770-68165370(+)
chr12:68165998-68166598(+)
chr12:68166399-68166999(+)
chr12:68167492-68168092(+)
chr12:68168859-68169459(+)
chr12:68170170-68170770(+)
chr12:68170620-68171220(+)
chr12:68171890-68172490(+)
chr12:68172448-68173048(+)
chr12:68172910-68173510(+)
chr12:68174290-68174890(+)
chr12:68175770-68176370(+)
chr12:68176565-68177165(+)
chr12:68177072-68177672(+)
chr12:68178521-68179121(+)
chr12:68179230-68179830(+)
chr12:68179689-68180289(+)
chr12:68180610-68181210(+)
chr12:68181775-68182375(+)
chr12:68182290-68182890(+)
chr12:68182998-68183598(+)
chr12:68184318-68184918(+)
chr12:68185800-68186400(+)
chr12:68186409-68187009(+)
chr12:68186813-68187413(+)
chr12:68187837-68188437(+)
chr12:68188936-68189536(+)
chr12:68190000-68190600(+)
chr12:68190410-68191010(+)
chr12:68190947-68191547(+)
chr12:68191406-68192006(+)
chr12:68192616-68193216(+)
chr12:68193259-68193859(+)
chr12:68194410-68195010(+)
chr12:68195450-68196050(+)
chr12:68196410-68197010(+)
chr12:68197169-68197769(+)
chr12:68197835-68198435(+)
chr12:68198502-68199102(+)
chr12:68199260-68199860(+)
chr12:68199830-68200430(+)
chr12:68200298-68200898(+)
chr12:68200778-68201378(+)
chr12:68201529-68202129(+)
chr12:68202080-68202680(+)
chr12:68202762-68203362(+)
chr12:68203290-68203890(+)
chr12:68203813-68204413(+)
chr12:68204490-68205090(+)
chr12:68205097-68205697(+)
chr12:68205647-68206247(+)
chr12:68207238-68207838(+)
chr12:68208030-68208630(+)
chr12:68208930-68209530(+)
chr12:68210002-68210602(+)
chr12:68211400-68212000(+)
chr12:68212101-68212701(+)
chr12:68212530-68213130(+)
chr12:68213475-68214075(+)
chr12:68214111-68214711(+)
chr12:68214850-68215450(+)
chr12:68215408-68216008(+)
chr12:68215970-68216570(+)
chr12:68216511-68217111(+)
chr12:68217910-68218510(+)
chr12:68219240-68219840(+)
chr12:68219869-68220469(+)
chr12:68220625-68221225(+)
chr12:68221041-68221641(+)
chr12:68221595-68222195(+)
chr12:68222309-68222909(+)
chr12:68223082-68223682(+)
chr12:68223574-68224174(+)
chr12:68224210-68224810(+)
chr12:68225172-68225772(+)
chr12:68225670-68226270(+)
chr12:68226160-68226760(+)
chr12:68226810-68227410(+)
chr12:68227296-68227896(+)
chr12:68227723-68228323(+)
chr12:68228620-68229220(+)
chr12:68231547-68232147(+)
chr12:68233103-68233703(+)
chr12:68233990-68234590(+)
chr12:68234650-68235250(+)
chr12:68235793-68236393(+)
chr12:68236550-68237150(+)
chr12:68243562-68244162(+)
chr12:68244590-68245190(+)
chr12:68245996-68246596(+)
chr12:68246459-68247059(+)
chr12:68246899-68247499(+)
chr12:68247504-68248104(+)
chr12:68248029-68248629(+)
chr12:68248798-68249398(+)
chr12:68250004-68250604(+)
chr12:68251000-68251600(+)
chr12:68253460-68254060(+)
chr12:68255308-68255908(+)
chr12:68256190-68256790(+)
chr12:68259290-68259890(+)
chr12:68262209-68262809(+)
chr12:68263170-68263770(+)
chr12:68264865-68265465(+)
chr12:68265330-68265930(+)
chr12:68266440-68267040(+)
chr12:68266935-68267535(+)
chr12:68267350-68267950(+)
chr12:68268184-68268784(+)
chr12:68270099-68270699(+)
chr12:68271464-68272064(+)
chr12:68272370-68272970(+)
chr12:68272990-68273590(+)
chr12:68273758-68274358(+)
chr12:68274812-68275412(+)
chr12:68275248-68275848(+)
chr12:68276378-68276978(+)
chr12:68277090-68277690(+)
chr12:68277570-68278170(+)
chr12:68278231-68278831(+)
chr12:68279220-68279820(+)
chr12:68280250-68280850(+)
chr12:68280865-68281465(+)
chr12:68282500-68283100(+)
chr12:68283623-68284223(+)
chr12:68284532-68285132(+)
chr12:68285350-68285950(+)
chr12:68285926-68286526(+)
chr12:68286584-68287184(+)
chr12:68286990-68287590(+)
chr12:68287550-68288150(+)
chr12:68288501-68289101(+)
chr12:68289410-68290010(+)
chr12:68290040-68290640(+)
chr12:68290710-68291310(+)
chr12:68291640-68292240(+)
chr12:68292340-68292940(+)
chr12:68293170-68293770(+)
chr12:68294018-68294618(+)
chr12:68301120-68301720(+)
chr12:68301530-68302130(+)
chr12:68302390-68302990(+)
chr12:68302897-68303497(+)
chr12:68303412-68304012(+)
chr12:68304212-68304812(+)
chr12:68304878-68305478(+)
chr12:68305345-68305945(+)
chr12:68306679-68307279(+)
chr12:68307431-68308031(+)
chr12:68308218-68308818(+)
chr12:68309120-68309720(+)
chr12:68310179-68310779(+)
chr12:68311476-68312076(+)
chr12:68312192-68312792(+)
chr12:68312690-68313290(+)
chr12:68313144-68313744(+)
chr12:68313726-68314326(+)
chr12:68314207-68314807(+)
chr12:68314946-68315546(+)
chr12:68315888-68316488(+)
chr12:68316541-68317141(+)
chr12:68317010-68317610(+)
chr12:68317520-68318120(+)
chr12:68318190-68318790(+)
chr12:68318773-68319373(+)
chr12:68319210-68319810(+)
chr12:68319753-68320353(+)
chr12:68320440-68321040(+)
chr12:68321034-68321634(+)
chr12:68321512-68322112(+)
chr12:68322610-68323210(+)
chr12:68323062-68323662(+)
chr12:68323800-68324400(+)
chr12:68324470-68325070(+)
chr12:68325510-68326110(+)
chr12:68326273-68326873(+)
chr12:68327590-68328190(+)
chr12:68328310-68328910(+)
chr12:68329000-68329600(+)
chr12:68330330-68330930(+)
chr12:68331002-68331602(+)
chr12:68331534-68332134(+)
chr12:68332070-68332670(+)
chr12:68332490-68333090(+)
chr12:68333321-68333921(+)
chr12:68334503-68335103(+)
chr12:68335210-68335810(+)
chr12:68335821-68336421(+)
chr12:68336377-68336977(+)
chr12:68336962-68337562(+)
chr12:68337590-68338190(+)
chr12:68338029-68338629(+)
chr12:68338553-68339153(+)
chr12:68339220-68339820(+)
chr12:68340062-68340662(+)
chr12:68340850-68341450(+)
chr12:68341570-68342170(+)
chr12:68342810-68343410(+)
chr12:68343650-68344250(+)
chr12:68345190-68345790(+)
chr12:68345860-68346460(+)
chr12:68346670-68347270(+)
chr12:68349180-68349780(+)
chr12:68349650-68350250(+)
chr12:68350233-68350833(+)
chr12:68350992-68351592(+)
chr12:68351787-68352387(+)
chr12:68353405-68354005(+)
chr12:68354370-68354970(+)
chr12:68355870-68356470(+)
chr12:68357010-68357610(+)
chr12:68358143-68358743(+)
chr12:68358938-68359538(+)
chr12:68359370-68359970(+)
chr12:68360167-68360767(+)
chr12:68360894-68361494(+)
chr12:68361352-68361952(+)
chr12:68362006-68362606(+)
chr12:68362440-68363040(+)
chr12:68363066-68363666(+)
chr12:68364198-68364798(+)
chr12:68364752-68365352(+)
chr12:68365280-68365880(+)
chr12:68367610-68368210(+)
chr12:68370180-68370780(+)
chr12:68370735-68371335(+)
chr12:68371352-68371952(+)
chr12:68371850-68372450(+)
chr12:68372453-68373053(+)
chr12:68373260-68373860(+)
chr12:68374069-68374669(+)
chr12:68374908-68375508(+)
chr12:68375638-68376238(+)
chr12:68376298-68376898(+)
chr12:68376814-68377414(+)
chr12:68379195-68379795(+)
chr12:68380318-68380918(+)
chr12:68381954-68382554(+)
chr12:68382359-68382959(+)
chr12:68382936-68383536(+)
chr12:68383972-68384572(+)
chr12:68384855-68385455(+)
chr12:68385930-68386530(+)
chr12:68386385-68386985(+)
chr12:68386790-68387390(+)
chr12:68387702-68388302(+)
chr12:68388190-68388790(+)
chr12:68389081-68389681(+)
chr12:68389980-68390580(+)
chr12:68391670-68392270(+)
chr12:68395166-68395766(+)
chr12:68395750-68396350(+)
chr12:68396450-68397050(+)
chr12:68397490-68398090(+)
chr12:68397990-68398590(+)
chr12:68398850-68399450(+)
chr12:68399580-68400180(+)
chr12:68400209-68400809(+)
chr12:68400726-68401326(+)
chr12:68401158-68401758(+)
chr12:68402354-68402954(+)
chr12:68404110-68404710(+)
chr12:68404770-68405370(+)
chr12:68405538-68406138(+)
chr12:68406390-68406990(+)
chr12:68406834-68407434(+)
chr12:68408607-68409207(+)
chr12:68409796-68410396(+)
chr12:68411840-68412440(+)
chr12:68412990-68413590(+)
chr12:68415870-68416470(+)
chr12:68421781-68422381(+)
chr12:68425812-68426412(+)
chr12:68426550-68427150(+)
chr12:68428105-68428705(+)
chr12:68429010-68429610(+)
chr12:68431024-68431624(+)
chr12:68431546-68432146(+)
chr12:68432287-68432887(+)
chr12:68433370-68433970(+)
chr12:68434148-68434748(+)
chr12:68434790-68435390(+)
chr12:68435390-68435990(+)
chr12:68435992-68436592(+)
chr12:68436393-68436993(+)
chr12:68437176-68437776(+)
chr12:68438080-68438680(+)
chr12:68444037-68444637(+)
chr12:68444770-68445370(+)
chr12:68448690-68449290(+)
chr12:68449405-68450005(+)
chr12:68450060-68450660(+)
chr12:68451480-68452080(+)
chr12:68452150-68452750(+)
chr12:68453870-68454470(+)
chr12:68457220-68457820(+)
chr12:68457841-68458441(+)
chr12:68458290-68458890(+)
chr12:68459261-68459861(+)
chr12:68460130-68460730(+)
chr12:68461492-68462092(+)
chr12:68462405-68463005(+)
chr12:68463036-68463636(+)
chr12:68465010-68465610(+)
chr12:68465670-68466270(+)
chr12:68466290-68466890(+)
chr12:68467030-68467630(+)
chr12:68468031-68468631(+)
chr12:68469089-68469689(+)
chr12:68470370-68470970(+)
chr12:68471064-68471664(+)
chr12:68471713-68472313(+)
chr12:68472306-68472906(+)
chr12:68473225-68473825(+)
chr12:68474322-68474922(+)
chr12:68475207-68475807(+)
chr12:68475810-68476410(+)
chr12:68476400-68477000(+)
chr12:68476860-68477460(+)
chr12:68477332-68477932(+)
chr12:68478075-68478675(+)
chr12:68478590-68479190(+)
chr12:68479170-68479770(+)
chr12:68479950-68480550(+)
chr12:68480570-68481170(+)
chr12:68482858-68483458(+)
chr12:68483523-68484123(+)
chr12:68485580-68486180(+)
chr12:68486598-68487198(+)
chr12:68487330-68487930(+)
chr12:68488160-68488760(+)
chr12:68490006-68490606(+)
chr12:68490548-68491148(+)
chr12:68491048-68491648(+)
chr12:68492090-68492690(+)
chr12:68492632-68493232(+)
chr12:68493924-68494524(+)
chr12:68494646-68495246(+)
chr12:68495470-68496070(+)
chr12:68495931-68496531(+)
chr12:68496397-68496997(+)
chr12:68498128-68498728(+)
chr12:68499798-68500398(+)
chr12:68500200-68500800(+)
chr12:68500960-68501560(+)
chr12:68501660-68502260(+)
chr12:68502559-68503159(+)
chr12:68503464-68504064(+)
chr12:68504460-68505060(+)
chr12:68505660-68506260(+)
chr12:68506308-68506908(+)
chr12:68507343-68507943(+)
chr12:68508280-68508880(+)
chr12:68508770-68509370(+)
chr12:68509220-68509820(+)
chr12:68511370-68511970(+)
chr12:68512001-68512601(+)
chr12:68512423-68513023(+)
chr12:68512956-68513556(+)
chr12:68513413-68514013(+)
chr12:68515104-68515704(+)
chr12:68515940-68516540(+)
chr12:68516790-68517390(+)
chr12:68521550-68522150(+)
chr12:68523920-68524520(+)
chr12:68525571-68526171(+)
chr12:68526242-68526842(+)
chr12:68526808-68527408(+)
chr12:68527832-68528432(+)
chr12:68528486-68529086(+)
chr12:68529716-68530316(+)
chr12:68531090-68531690(+)
chr12:68531505-68532105(+)
chr12:68532145-68532745(+)
chr12:68532740-68533340(+)
chr12:68533713-68534313(+)
chr12:68534258-68534858(+)
chr12:68536318-68536918(+)
chr12:68537595-68538195(+)
chr12:68539359-68539959(+)
chr12:68540613-68541213(+)
chr12:68541173-68541773(+)
chr12:68542246-68542846(+)
chr12:68543190-68543790(+)
chr12:68544010-68544610(+)
chr12:68544780-68545380(+)
chr12:68545651-68546251(+)
chr12:68547350-68547950(+)
chr12:68547965-68548565(+)
chr12:68548449-68549049(+)
chr12:68550173-68550773(+)
chr12:68551112-68551712(+)
chr12:68552118-68552718(+)
chr12:68553590-68554190(+)
chr12:68554685-68555285(+)
chr12:68555978-68556578(+)
chr12:68557015-68557615(+)
chr12:68557499-68558099(+)
chr12:68559930-68560530(+)
chr12:68561470-68562070(+)
chr12:68562360-68562960(+)
chr12:68563216-68563816(+)
chr12:68564392-68564992(+)
chr12:68565330-68565930(+)
chr12:68565776-68566376(+)
chr12:68567412-68568012(+)
chr12:68568690-68569290(+)
chr12:68569303-68569903(+)
chr12:68570106-68570706(+)
chr12:68571198-68571798(+)
chr12:68571931-68572531(+)
chr12:68572617-68573217(+)
chr12:68574702-68575302(+)
chr12:68575410-68576010(+)
chr12:68575826-68576426(+)
chr12:68576810-68577410(+)
chr12:68577690-68578290(+)
chr12:68579215-68579815(+)
chr12:68579946-68580546(+)
chr12:68580710-68581310(+)
chr12:68581317-68581917(+)
chr12:68582110-68582710(+)
chr12:68583462-68584062(+)
chr12:68583990-68584590(+)
chr12:68585641-68586241(+)
chr12:68586091-68586691(+)
chr12:68587322-68587922(+)
chr12:68588000-68588600(+)
chr12:68592162-68592762(+)
chr12:68592682-68593282(+)
chr12:68594090-68594690(+)
chr12:68594622-68595222(+)
chr12:68596090-68596690(+)
chr12:68596655-68597255(+)
chr12:68597156-68597756(+)
chr12:68598245-68598845(+)
chr12:68600104-68600704(+)
chr12:68600947-68601547(+)
chr12:68601710-68602310(+)
chr12:68602361-68602961(+)
chr12:68603053-68603653(+)
chr12:68604105-68604705(+)
chr12:68604635-68605235(+)
chr12:68607670-68608270(+)
chr12:68609912-68610512(+)
chr12:68610420-68611020(+)
chr12:68611670-68612270(+)
chr12:68614642-68615242(+)
chr12:68615965-68616565(+)
chr12:68616793-68617393(+)
chr12:68617559-68618159(+)
chr12:68618508-68619108(+)
chr12:68619542-68620142(+)
chr12:68620902-68621502(+)
chr12:68622030-68622630(+)
chr12:68622510-68623110(+)
chr12:68623601-68624201(+)
chr12:68624110-68624710(+)
chr12:68624930-68625530(+)
chr12:68625334-68625934(+)
chr12:68625750-68626350(+)
chr12:68626442-68627042(+)
chr12:68627184-68627784(+)
chr12:68627791-68628391(+)
chr12:68628310-68628910(+)
chr12:68629286-68629886(+)
chr12:68630240-68630840(+)
chr12:68630784-68631384(+)
chr12:68631296-68631896(+)
chr12:68632667-68633267(+)
chr12:68633214-68633814(+)
chr12:68633730-68634330(+)
chr12:68634166-68634766(+)
chr12:68634678-68635278(+)
chr12:68635494-68636094(+)
chr12:68637758-68638358(+)
chr12:68638538-68639138(+)
chr12:68638984-68639584(+)
chr12:68639392-68639992(+)
chr12:68639927-68640527(+)
chr12:68640600-68641200(+)
chr12:68642635-68643235(+)
chr12:68644123-68644723(+)
chr12:68645230-68645830(+)
chr12:68645890-68646490(+)
chr12:68646822-68647422(+)
chr12:68650150-68650750(+)
chr12:68650840-68651440(+)
chr12:68651705-68652305(+)
chr12:68652969-68653569(+)
chr12:68653670-68654270(+)
chr12:68654731-68655331(+)
chr12:68655890-68656490(+)
chr12:68657054-68657654(+)
chr12:68657598-68658198(+)
chr12:68658173-68658773(+)
chr12:68658574-68659174(+)
chr12:68659448-68660048(+)
chr12:68659920-68660520(+)
chr12:68660670-68661270(+)
chr12:68661498-68662098(+)
chr12:68662573-68663173(+)
chr12:68663440-68664040(+)
chr12:68664130-68664730(+)
chr12:68664997-68665597(+)
chr12:68666330-68666930(+)
chr12:68666750-68667350(+)
chr12:68667210-68667810(+)
chr12:68668370-68668970(+)
chr12:68668960-68669560(+)
chr12:68669373-68669973(+)
chr12:68669790-68670390(+)
chr12:68670251-68670851(+)
chr12:68671397-68671997(+)
chr12:68672048-68672648(+)
chr12:68673011-68673611(+)
chr12:68673968-68674568(+)
chr12:68674806-68675406(+)
chr12:68675290-68675890(+)
chr12:68676375-68676975(+)
chr12:68677434-68678034(+)
chr12:68677955-68678555(+)
chr12:68678810-68679410(+)
chr12:68679283-68679883(+)
chr12:68679928-68680528(+)
chr12:68680767-68681367(+)
chr12:68683010-68683610(+)
chr12:68683430-68684030(+)
chr12:68683835-68684435(+)
chr12:68684605-68685205(+)
chr12:68685129-68685729(+)
chr12:68685836-68686436(+)
chr12:68686296-68686896(+)
chr12:68687074-68687674(+)
chr12:68687490-68688090(+)
chr12:68687931-68688531(+)
chr12:68688714-68689314(+)
chr12:68689710-68690310(+)
chr12:68690110-68690710(+)
chr12:68691050-68691650(+)
chr12:68691788-68692388(+)
chr12:68693510-68694110(+)
chr12:68694327-68694927(+)
chr12:68694870-68695470(+)
chr12:68695350-68695950(+)
chr12:68695775-68696375(+)
chr12:68696233-68696833(+)
chr12:68696920-68697520(+)
chr12:68697516-68698116(+)
chr12:68698309-68698909(+)
chr12:68698887-68699487(+)
chr12:68699895-68700495(+)
chr12:68701110-68701710(+)
chr12:68701920-68702520(+)
chr12:68702960-68703560(+)
chr12:68703580-68704180(+)
chr12:68704019-68704619(+)
chr12:68706590-68707190(+)
chr12:68707102-68707702(+)
chr12:68709590-68710190(+)
chr12:68710718-68711318(+)
chr12:68711500-68712100(+)
chr12:68713095-68713695(+)
chr12:68713672-68714272(+)
chr12:68714833-68715433(+)
chr12:68716295-68716895(+)
chr12:68717207-68717807(+)
chr12:68718205-68718805(+)
chr12:68719590-68720190(+)
chr12:68720401-68721001(+)
chr12:68721459-68722059(+)
chr12:68722324-68722924(+)
chr12:68723356-68723956(+)
chr12:68724310-68724910(+)
chr12:68724795-68725395(+)
chr12:68725440-68726040(+)
chr12:68725914-68726514(+)
chr12:68726337-68726937(+)
chr12:68726891-68727491(+)
chr12:68727331-68727931(+)
chr12:68727838-68728438(+)
chr12:68728959-68729559(+)
chr12:68730565-68731165(+)
chr12:68732206-68732806(+)
chr12:68734228-68734828(+)
chr12:68735490-68736090(+)
chr12:68735930-68736530(+)
chr12:68736638-68737238(+)
chr12:68737752-68738352(+)
chr12:68739202-68739802(+)
chr12:68740180-68740780(+)
chr12:68740737-68741337(+)
chr12:68741500-68742100(+)
chr12:68742200-68742800(+)
chr12:68742928-68743528(+)
chr12:68743733-68744333(+)
chr12:68744456-68745056(+)
chr12:68745182-68745782(+)
chr12:68745795-68746395(+)
chr12:68746730-68747330(+)
chr12:68747230-68747830(+)
chr12:68747735-68748335(+)
chr12:68748310-68748910(+)
chr12:68748762-68749362(+)
chr12:68749963-68750563(+)
chr12:68750790-68751390(+)
chr12:68751290-68751890(+)
chr12:68752507-68753107(+)
chr12:68753368-68753968(+)
chr12:68753967-68754567(+)
chr12:68754470-68755070(+)
chr12:68754890-68755490(+)
chr12:68755450-68756050(+)
chr12:68756010-68756610(+)
chr12:68756620-68757220(+)
chr12:68757415-68758015(+)
chr12:68758323-68758923(+)
chr12:68758834-68759434(+)
chr12:68759698-68760298(+)
chr12:68760310-68760910(+)
chr12:68760770-68761370(+)
chr12:68761738-68762338(+)
chr12:68762870-68763470(+)
chr12:68763739-68764339(+)
chr12:68764510-68765110(+)
chr12:68765030-68765630(+)
chr12:68765980-68766580(+)
chr12:68766666-68767266(+)
chr12:68767403-68768003(+)
chr12:68767994-68768594(+)
chr12:68768962-68769562(+)
chr12:68769417-68770017(+)
chr12:68769942-68770542(+)
chr12:68770488-68771088(+)
chr12:68771557-68772157(+)
chr12:68771979-68772579(+)
chr12:68772799-68773399(+)
chr12:68773320-68773920(+)
chr12:68774118-68774718(+)
chr12:68775060-68775660(+)
chr12:68775685-68776285(+)
chr12:68776500-68777100(+)
chr12:68777007-68777607(+)
chr12:68777785-68778385(+)
chr12:68778370-68778970(+)
chr12:68779220-68779820(+)
chr12:68780070-68780670(+)
chr12:68780690-68781290(+)
chr12:68783003-68783603(+)
chr12:68784822-68785422(+)
chr12:68785627-68786227(+)
chr12:68786064-68786664(+)
chr12:68786650-68787250(+)
chr12:68787080-68787680(+)
chr12:68787650-68788250(+)
chr12:68788870-68789470(+)
chr12:68791326-68791926(+)
chr12:68792657-68793257(+)
chr12:68793991-68794591(+)
chr12:68794990-68795590(+)
chr12:68795509-68796109(+)
chr12:68796280-68796880(+)
chr12:68796980-68797580(+)
chr12:68797393-68797993(+)
chr12:68798035-68798635(+)
chr12:68798590-68799190(+)
chr12:68798998-68799598(+)
chr12:68799790-68800390(+)
chr12:68800230-68800830(+)
chr12:68800670-68801270(+)
chr12:68801467-68802067(+)
chr12:68803236-68803836(+)
chr12:68803650-68804250(+)
chr12:68805085-68805685(+)
chr12:68808636-68809236(+)
chr12:68809090-68809690(+)
chr12:68809650-68810250(+)
chr12:68810413-68811013(+)
chr12:68811330-68811930(+)
chr12:68812038-68812638(+)
chr12:68813354-68813954(+)
chr12:68813876-68814476(+)
chr12:68814287-68814887(+)
chr12:68815190-68815790(+)
chr12:68815903-68816503(+)
chr12:68816761-68817361(+)
chr12:68817330-68817930(+)
chr12:68818316-68818916(+)
chr12:68818890-68819490(+)
chr12:68819621-68820221(+)
chr12:68820585-68821185(+)
chr12:68821896-68822496(+)
chr12:68822322-68822922(+)
chr12:68822843-68823443(+)
chr12:68823325-68823925(+)
chr12:68824650-68825250(+)
chr12:68825270-68825870(+)
chr12:68826242-68826842(+)
chr12:68827130-68827730(+)
chr12:68828099-68828699(+)
chr12:68828634-68829234(+)
chr12:68829505-68830105(+)
chr12:68830550-68831150(+)
chr12:68832204-68832804(+)
chr12:68832930-68833530(+)
chr12:68833715-68834315(+)
chr12:68834880-68835480(+)
chr12:68836061-68836661(+)
chr12:68839497-68840097(+)
chr12:68840082-68840682(+)
chr12:68840567-68841167(+)
chr12:68841019-68841619(+)
chr12:68841512-68842112(+)
chr12:68842335-68842935(+)
chr12:68844584-68845184(+)
chr12:68845060-68845660(+)
chr12:68845461-68846061(+)
chr12:68846047-68846647(+)
chr12:68847534-68848134(+)
chr12:68848070-68848670(+)
chr12:68848625-68849225(+)
chr12:68849406-68850006(+)
chr12:68850932-68851532(+)
chr12:68852530-68853130(+)
chr12:68853550-68854150(+)
chr12:68855675-68856275(+)
chr12:68856423-68857023(+)
chr12:68857800-68858400(+)
chr12:68858924-68859524(+)
chr12:68859597-68860197(+)
chr12:68860410-68861010(+)
chr12:68861236-68861836(+)
chr12:68861746-68862346(+)
chr12:68862803-68863403(+)
chr12:68863230-68863830(+)
chr12:68863864-68864464(+)
chr12:68864615-68865215(+)
chr12:68865550-68866150(+)
chr12:68866820-68867420(+)
chr12:68868160-68868760(+)
chr12:68868947-68869547(+)
chr12:68869710-68870310(+)
chr12:68870455-68871055(+)
chr12:68870999-68871599(+)
chr12:68871740-68872340(+)
chr12:68872190-68872790(+)
chr12:68872841-68873441(+)
chr12:68873516-68874116(+)
chr12:68874151-68874751(+)
chr12:68874810-68875410(+)
chr12:68875240-68875840(+)
chr12:68875680-68876280(+)
chr12:68876370-68876970(+)
chr12:68877363-68877963(+)
chr12:68880142-68880742(+)
chr12:68881070-68881670(+)
chr12:68881548-68882148(+)
chr12:68884115-68884715(+)
chr12:68884895-68885495(+)
chr12:68887315-68887915(+)
chr12:68887984-68888584(+)
chr12:68888530-68889130(+)
chr12:68889337-68889937(+)
chr12:68889935-68890535(+)
chr12:68890725-68891325(+)
chr12:68891377-68891977(+)
chr12:68892379-68892979(+)
chr12:68893321-68893921(+)
chr12:68893999-68894599(+)
chr12:68894592-68895192(+)
chr12:68895430-68896030(+)
chr12:68899744-68900344(+)
chr12:68900264-68900864(+)
chr12:68900910-68901510(+)
chr12:68902299-68902899(+)
chr12:68902772-68903372(+)
chr12:68903470-68904070(+)
chr12:68904311-68904911(+)
chr12:68905060-68905660(+)
chr12:68905892-68906492(+)
chr12:68908687-68909287(+)
chr12:68911490-68912090(+)
chr12:68912364-68912964(+)
chr12:68912952-68913552(+)
chr12:68914646-68915246(+)
chr12:68915052-68915652(+)
chr12:68915577-68916177(+)
chr12:68916350-68916950(+)
chr12:68917380-68917980(+)
chr12:68922569-68923169(+)
chr12:68923062-68923662(+)
chr12:68924625-68925225(+)
chr12:68925070-68925670(+)
chr12:68925982-68926582(+)
chr12:68927040-68927640(+)
chr12:68927830-68928430(+)
chr12:68929900-68930500(+)
chr12:68930571-68931171(+)
chr12:68931770-68932370(+)
chr12:68932685-68933285(+)
chr12:68933310-68933910(+)
chr12:68933750-68934350(+)
chr12:68934202-68934802(+)
chr12:68935693-68936293(+)
chr12:68937960-68938560(+)
chr12:68938650-68939250(+)
chr12:68940984-68941584(+)
chr12:68941610-68942210(+)
chr12:68942075-68942675(+)
chr12:68943950-68944550(+)
chr12:68945590-68946190(+)
chr12:68950935-68951535(+)
chr12:68951902-68952502(+)
chr12:68952916-68953516(+)
chr12:68953334-68953934(+)
chr12:68953790-68954390(+)
chr12:68954222-68954822(+)
chr12:68954652-68955252(+)
chr12:68955522-68956122(+)
chr12:68956013-68956613(+)
chr12:68956892-68957492(+)
chr12:68957590-68958190(+)
chr12:68958594-68959194(+)
chr12:68959131-68959731(+)
chr12:68962604-68963204(+)
chr12:68964330-68964930(+)
chr12:68965112-68965712(+)
chr12:68966320-68966920(+)
chr12:68967064-68967664(+)
chr12:68968390-68968990(+)
chr12:68970160-68970760(+)
chr12:68970670-68971270(+)
chr12:68971687-68972287(+)
chr12:68972394-68972994(+)
chr12:68972918-68973518(+)
chr12:68974084-68974684(+)
chr12:68974580-68975180(+)
chr12:68975620-68976220(+)
chr12:68976060-68976660(+)
chr12:68976610-68977210(+)
chr12:68977883-68978483(+)
chr12:68978481-68979081(+)
chr12:68979779-68980379(+)
chr12:68981077-68981677(+)
chr12:68982809-68983409(+)
chr12:68983650-68984250(+)
chr12:68984780-68985380(+)
chr12:68985435-68986035(+)
chr12:68986270-68986870(+)
chr12:68987025-68987625(+)
chr12:68988908-68989508(+)
chr12:68989517-68990117(+)
chr12:68989940-68990540(+)
chr12:68992668-68993268(+)
chr12:68995453-68996053(+)
chr12:68996435-68997035(+)
chr12:68997900-68998500(+)
chr12:68998990-68999590(+)
chr12:68999660-69000260(+)
chr12:69000229-69000829(+)
chr12:69000830-69001430(+)
chr12:69001298-69001898(+)
chr12:69001765-69002365(+)
chr12:69002230-69002830(+)
chr12:69002948-69003548(+)
chr12:69003787-69004387(+)
chr12:69004342-69004942(+)
chr12:69004774-69005374(+)
chr12:69005175-69005775(+)
chr12:69005896-69006496(+)
chr12:69006344-69006944(+)
chr12:69006934-69007534(+)
chr12:69007877-69008477(+)
chr12:69008354-69008954(+)
chr12:69010335-69010935(+)
chr12:69011061-69011661(+)
chr12:69012614-69013214(+)
chr12:69013240-69013840(+)
chr12:69013790-69014390(+)
chr12:69014285-69014885(+)
chr12:69014920-69015520(+)
chr12:69015837-69016437(+)
chr12:69016555-69017155(+)
chr12:69017659-69018259(+)
chr12:69019920-69020520(+)
chr12:69020670-69021270(+)
chr12:69021437-69022037(+)
chr12:69022528-69023128(+)
chr12:69023163-69023763(+)
chr12:69023739-69024339(+)
chr12:69024296-69024896(+)
chr12:69024893-69025493(+)
chr12:69025541-69026141(+)
chr12:69026248-69026848(+)
chr12:69026862-69027462(+)
chr12:69027868-69028468(+)
chr12:69028549-69029149(+)
chr12:69029962-69030562(+)
chr12:69031806-69032406(+)
chr12:69032368-69032968(+)
chr12:69032933-69033533(+)
chr12:69034811-69035411(+)
chr12:69036070-69036670(+)
chr12:69036488-69037088(+)
chr12:69037542-69038142(+)
chr12:69039145-69039745(+)
chr12:69039570-69040170(+)
chr12:69041105-69041705(+)
chr12:69041871-69042471(+)
chr12:69042810-69043410(+)
chr12:69043642-69044242(+)
chr12:69044608-69045208(+)
chr12:69047647-69048247(+)
chr12:69048450-69049050(+)
chr12:69051270-69051870(+)
chr12:69051776-69052376(+)
chr12:69052731-69053331(+)
chr12:69054130-69054730(+)
chr12:69055010-69055610(+)
chr12:69056370-69056970(+)
chr12:69058662-69059262(+)
chr12:69059147-69059747(+)
chr12:69060172-69060772(+)
chr12:69061155-69061755(+)
chr12:69061622-69062222(+)
chr12:69062430-69063030(+)
chr12:69064860-69065460(+)
chr12:69067397-69067997(+)
chr12:69068270-69068870(+)
chr12:69068987-69069587(+)
chr12:69069897-69070497(+)
chr12:69070620-69071220(+)
chr12:69073334-69073934(+)
chr12:69077210-69077810(+)
chr12:69079729-69080329(+)
chr12:69080365-69080965(+)
chr12:69080869-69081469(+)
chr12:69081338-69081938(+)
chr12:69084160-69084760(+)
chr12:69091200-69091800(+)
chr12:69093204-69093804(+)
chr12:69095641-69096241(+)
chr12:69097686-69098286(+)
chr12:69099465-69100065(+)
chr12:69100065-69100665(+)
chr12:69100820-69101420(+)
chr12:69101770-69102370(+)
chr12:69103990-69104590(+)
chr12:69104585-69105185(+)
chr12:69105250-69105850(+)
chr12:69105770-69106370(+)
chr12:69106660-69107260(+)
chr12:69107407-69108007(+)
chr12:69108093-69108693(+)
chr12:69108690-69109290(+)
chr12:69109293-69109893(+)
chr12:69109950-69110550(+)
chr12:69111100-69111700(+)
chr12:69111610-69112210(+)
chr12:69115408-69116008(+)
chr12:69118851-69119451(+)
chr12:69119670-69120270(+)
chr12:69121730-69122330(+)
chr12:69122643-69123243(+)
chr12:69123860-69124460(+)
chr12:69124710-69125310(+)
chr12:69125297-69125897(+)
chr12:69125790-69126390(+)
chr12:69126400-69127000(+)
chr12:69127383-69127983(+)
chr12:69128390-69128990(+)
chr12:69128850-69129450(+)
chr12:69130078-69130678(+)
chr12:69132170-69132770(+)
chr12:69133547-69134147(+)
chr12:69133990-69134590(+)
chr12:69134760-69135360(+)
chr12:69137050-69137650(+)
chr12:69138497-69139097(+)
chr12:69139108-69139708(+)
chr12:69139597-69140197(+)
chr12:69140249-69140849(+)
chr12:69141112-69141712(+)
chr12:69141660-69142260(+)
chr12:69142462-69143062(+)
chr12:69143131-69143731(+)
chr12:69143640-69144240(+)
chr12:69144154-69144754(+)
chr12:69144575-69145175(+)
chr12:69145526-69146126(+)
chr12:69146026-69146626(+)
chr12:69146610-69147210(+)
chr12:69147220-69147820(+)
chr12:69147676-69148276(+)
chr12:69148453-69149053(+)
chr12:69149124-69149724(+)
chr12:69149971-69150571(+)
chr12:69150716-69151316(+)
chr12:69151330-69151930(+)
chr12:69151990-69152590(+)
chr12:69152880-69153480(+)
chr12:69153544-69154144(+)
chr12:69154000-69154600(+)
chr12:69154548-69155148(+)
chr12:69155184-69155784(+)
chr12:69155832-69156432(+)
chr12:69156422-69157022(+)
chr12:69157417-69158017(+)
chr12:69158130-69158730(+)
chr12:69158775-69159375(+)
chr12:69159215-69159815(+)
chr12:69159934-69160534(+)
chr12:69160430-69161030(+)
chr12:69160920-69161520(+)
chr12:69161330-69161930(+)
chr12:69162189-69162789(+)
chr12:69162790-69163390(+)
chr12:69163720-69164320(+)
chr12:69164280-69164880(+)
chr12:69164998-69165598(+)
chr12:69166377-69166977(+)
chr12:69167349-69167949(+)
chr12:69168266-69168866(+)
chr12:69168916-69169516(+)
chr12:69169871-69170471(+)
chr12:69170602-69171202(+)
chr12:69171042-69171642(+)
chr12:69171450-69172050(+)
chr12:69172906-69173506(+)
chr12:69174406-69175006(+)
chr12:69174949-69175549(+)
chr12:69176200-69176800(+)
chr12:69177663-69178263(+)
chr12:69179139-69179739(+)
chr12:69180640-69181240(+)
chr12:69181054-69181654(+)
chr12:69181828-69182428(+)
chr12:69182740-69183340(+)
chr12:69183816-69184416(+)
chr12:69184540-69185140(+)
chr12:69185680-69186280(+)
chr12:69186217-69186817(+)
chr12:69186622-69187222(+)
chr12:69187106-69187706(+)
chr12:69187638-69188238(+)
chr12:69188088-69188688(+)
chr12:69188550-69189150(+)
chr12:69189520-69190120(+)
chr12:69190149-69190749(+)
chr12:69191450-69192050(+)
chr12:69192562-69193162(+)
chr12:69193429-69194029(+)
chr12:69193948-69194548(+)
chr12:69194870-69195470(+)
chr12:69195562-69196162(+)
chr12:69196993-69197593(+)
chr12:69197944-69198544(+)
chr12:69198391-69198991(+)
chr12:69199251-69199851(+)
chr12:69199679-69200279(+)
chr12:69200651-69201251(+)
chr12:69201074-69201674(+)
chr12:69201552-69202152(+)
chr12:69202363-69202963(+)
chr12:69202881-69203481(+)
chr12:69203348-69203948(+)
chr12:69203830-69204430(+)
chr12:69204580-69205180(+)
chr12:69205635-69206235(+)
chr12:69206476-69207076(+)
chr12:69207171-69207771(+)
chr12:69208380-69208980(+)
chr12:69208865-69209465(+)
chr12:69209410-69210010(+)
chr12:69211595-69212195(+)
chr12:69212720-69213320(+)
chr12:69213240-69213840(+)
chr12:69214243-69214843(+)
chr12:69214960-69215560(+)
chr12:69215461-69216061(+)
chr12:69216310-69216910(+)
chr12:69217345-69217945(+)
chr12:69217830-69218430(+)
chr12:69218390-69218990(+)
chr12:69219200-69219800(+)
chr12:69220290-69220890(+)
chr12:69220797-69221397(+)
chr12:69221540-69222140(+)
chr12:69222145-69222745(+)
chr12:69223000-69223600(+)
chr12:69223878-69224478(+)
chr12:69224856-69225456(+)
chr12:69225804-69226404(+)
chr12:69227006-69227606(+)
chr12:69227540-69228140(+)
chr12:69228510-69229110(+)
chr12:69229136-69229736(+)
chr12:69229600-69230200(+)
chr12:69230090-69230690(+)
chr12:69230550-69231150(+)
chr12:69231045-69231645(+)
chr12:69231851-69232451(+)
chr12:69232814-69233414(+)
chr12:69233332-69233932(+)
chr12:69234217-69234817(+)
chr12:69234695-69235295(+)
chr12:69235307-69235907(+)
chr12:69236460-69237060(+)
chr12:69237270-69237870(+)
chr12:69237910-69238510(+)
chr12:69238415-69239015(+)
chr12:69239114-69239714(+)
chr12:69239983-69240583(+)
chr12:69240387-69240987(+)
chr12:69240835-69241435(+)
chr12:69241506-69242106(+)
chr12:69242090-69242690(+)
chr12:69242610-69243210(+)
chr12:69243154-69243754(+)
chr12:69243610-69244210(+)
chr12:69244039-69244639(+)
chr12:69244536-69245136(+)
chr12:69245564-69246164(+)
chr12:69246510-69247110(+)
chr12:69247211-69247811(+)
chr12:69247809-69248409(+)
chr12:69248895-69249495(+)
chr12:69249448-69250048(+)
chr12:69250215-69250815(+)
chr12:69252470-69253070(+)
chr12:69253190-69253790(+)
chr12:69253650-69254250(+)
chr12:69254147-69254747(+)
chr12:69254699-69255299(+)
chr12:69255566-69256166(+)
chr12:69256100-69256700(+)
chr12:69256577-69257177(+)
chr12:69257149-69257749(+)
chr12:69257551-69258151(+)
chr12:69258310-69258910(+)
chr12:69259237-69259837(+)
chr12:69260524-69261124(+)
chr12:69261246-69261846(+)
chr12:69261856-69262456(+)
chr12:69262421-69263021(+)
chr12:69263036-69263636(+)
chr12:69264025-69264625(+)
chr12:69264997-69265597(+)
chr12:69265601-69266201(+)
chr12:69268290-69268890(+)
chr12:69269364-69269964(+)
chr12:69270147-69270747(+)
chr12:69273215-69273815(+)
chr12:69273692-69274292(+)
chr12:69274362-69274962(+)
chr12:69274830-69275430(+)
chr12:69275555-69276155(+)
chr12:69276050-69276650(+)
chr12:69276516-69277116(+)
chr12:69276996-69277596(+)
chr12:69277971-69278571(+)
chr12:69279036-69279636(+)
chr12:69279542-69280142(+)
chr12:69280651-69281251(+)
chr12:69281220-69281820(+)
chr12:69282138-69282738(+)
chr12:69283382-69283982(+)
chr12:69284477-69285077(+)
chr12:69285219-69285819(+)
chr12:69285821-69286421(+)
chr12:69286549-69287149(+)
chr12:69287154-69287754(+)
chr12:69287640-69288240(+)
chr12:69288061-69288661(+)
chr12:69288824-69289424(+)
chr12:69289702-69290302(+)
chr12:69290233-69290833(+)
chr12:69290656-69291256(+)
chr12:69291378-69291978(+)
chr12:69291999-69292599(+)
chr12:69292435-69293035(+)
chr12:69292885-69293485(+)
chr12:69293492-69294092(+)
chr12:69294181-69294781(+)
chr12:69294780-69295380(+)
chr12:69295239-69295839(+)
chr12:69295890-69296490(+)
chr12:69296335-69296935(+)
chr12:69297134-69297734(+)
chr12:69298139-69298739(+)
chr12:69299430-69300030(+)
chr12:69300610-69301210(+)
chr12:69301110-69301710(+)
chr12:69301630-69302230(+)
chr12:69302361-69302961(+)
chr12:69303806-69304406(+)
chr12:69304968-69305568(+)
chr12:69305720-69306320(+)
chr12:69306458-69307058(+)
chr12:69307331-69307931(+)
chr12:69307760-69308360(+)
chr12:69308716-69309316(+)
chr12:69310150-69310750(+)
chr12:69310702-69311302(+)
chr12:69311220-69311820(+)
chr12:69311750-69312350(+)
chr12:69312470-69313070(+)
chr12:69313159-69313759(+)
chr12:69313610-69314210(+)
chr12:69314422-69315022(+)
chr12:69314990-69315590(+)
chr12:69315486-69316086(+)
chr12:69316096-69316696(+)
chr12:69316931-69317531(+)
chr12:69317750-69318350(+)
chr12:69318283-69318883(+)
chr12:69323834-69324434(+)
chr12:69324333-69324933(+)
chr12:69325633-69326233(+)
chr12:69326187-69326787(+)
chr12:69326728-69327328(+)
chr12:69327165-69327765(+)
chr12:69328010-69328610(+)
chr12:69329565-69330165(+)
chr12:69330639-69331239(+)
chr12:69332510-69333110(+)
chr12:69333194-69333794(+)
chr12:69334050-69334650(+)
chr12:69334460-69335060(+)
chr12:69335364-69335964(+)
chr12:69336670-69337270(+)
chr12:69337621-69338221(+)
chr12:69338307-69338907(+)
chr12:69338941-69339541(+)
chr12:69341184-69341784(+)
chr12:69342110-69342710(+)
chr12:69343550-69344150(+)
chr12:69344365-69344965(+)
chr12:69345370-69345970(+)
chr12:69345790-69346390(+)
chr12:69346305-69346905(+)
chr12:69347210-69347810(+)
chr12:69347842-69348442(+)
chr12:69348571-69349171(+)
chr12:69349344-69349944(+)
chr12:69350212-69350812(+)
chr12:69350957-69351557(+)
chr12:69352006-69352606(+)
chr12:69352803-69353403(+)
chr12:69353629-69354229(+)
chr12:69354860-69355460(+)
chr12:69356224-69356824(+)
chr12:69356885-69357485(+)
chr12:69357629-69358229(+)
chr12:69359750-69360350(+)
chr12:69360756-69361356(+)
chr12:69361610-69362210(+)
chr12:69362980-69363580(+)
chr12:69363853-69364453(+)
chr12:69364648-69365248(+)
chr12:69365125-69365725(+)
chr12:69366257-69366857(+)
chr12:69366970-69367570(+)
chr12:69367849-69368449(+)
chr12:69369456-69370056(+)
chr12:69370193-69370793(+)
chr12:69371007-69371607(+)
chr12:69371837-69372437(+)
chr12:69372364-69372964(+)
chr12:69374443-69375043(+)
chr12:69375207-69375807(+)
chr12:69375670-69376270(+)
chr12:69376166-69376766(+)
chr12:69376957-69377557(+)
chr12:69378410-69379010(+)
chr12:69379756-69380356(+)
chr12:69382540-69383140(+)
chr12:69391230-69391830(+)
chr12:69391742-69392342(+)
chr12:69393760-69394360(+)
chr12:69394451-69395051(+)
chr12:69394962-69395562(+)
chr12:69396668-69397268(+)
chr12:69397631-69398231(+)
chr12:69398416-69399016(+)
chr12:69398823-69399423(+)
chr12:69400433-69401033(+)
chr12:69400838-69401438(+)
chr12:69401536-69402136(+)
chr12:69402182-69402782(+)
chr12:69403970-69404570(+)
chr12:69405561-69406161(+)
chr12:69407699-69408299(+)
chr12:69408878-69409478(+)
chr12:69409693-69410293(+)
chr12:69411306-69411906(+)
chr12:69413292-69413892(+)
chr12:69414590-69415190(+)
chr12:69415775-69416375(+)
chr12:69416372-69416972(+)
chr12:69417463-69418063(+)
chr12:69418079-69418679(+)
chr12:69418597-69419197(+)
chr12:69419935-69420535(+)
chr12:69421165-69421765(+)
chr12:69421657-69422257(+)
chr12:69422115-69422715(+)
chr12:69422948-69423548(+)
chr12:69424050-69424650(+)
chr12:69424699-69425299(+)
chr12:69425138-69425738(+)
chr12:69426015-69426615(+)
chr12:69426890-69427490(+)
chr12:69427320-69427920(+)
chr12:69427910-69428510(+)
chr12:69429660-69430260(+)
chr12:69430200-69430800(+)
chr12:69430665-69431265(+)
chr12:69431330-69431930(+)
chr12:69432170-69432770(+)
chr12:69432840-69433440(+)
chr12:69433603-69434203(+)
chr12:69434530-69435130(+)
chr12:69435430-69436030(+)
chr12:69436159-69436759(+)
chr12:69436679-69437279(+)
chr12:69437135-69437735(+)
chr12:69437575-69438175(+)
chr12:69438030-69438630(+)
chr12:69438564-69439164(+)
chr12:69439076-69439676(+)
chr12:69440012-69440612(+)
chr12:69440736-69441336(+)
chr12:69441682-69442282(+)
chr12:69442110-69442710(+)
chr12:69443510-69444110(+)
chr12:69445770-69446370(+)
chr12:69446254-69446854(+)
chr12:69446673-69447273(+)
chr12:69447219-69447819(+)
chr12:69447971-69448571(+)
chr12:69448923-69449523(+)
chr12:69449382-69449982(+)
chr12:69450561-69451161(+)
chr12:69451404-69452004(+)
chr12:69452238-69452838(+)
chr12:69453143-69453743(+)
chr12:69454123-69454723(+)
chr12:69455221-69455821(+)
chr12:69456003-69456603(+)
chr12:69456540-69457140(+)
chr12:69457470-69458070(+)
chr12:69458559-69459159(+)
chr12:69459466-69460066(+)
chr12:69460210-69460810(+)
chr12:69460668-69461268(+)
chr12:69461330-69461930(+)
chr12:69462096-69462696(+)
chr12:69462522-69463122(+)
chr12:69463215-69463815(+)
chr12:69463990-69464590(+)
chr12:69464482-69465082(+)
chr12:69465395-69465995(+)
chr12:69466772-69467372(+)
chr12:69468237-69468837(+)
chr12:69469515-69470115(+)
chr12:69477314-69477914(+)
chr12:69479601-69480201(+)
chr12:69481303-69481903(+)
chr12:69484243-69484843(+)
chr12:69485218-69485818(+)
chr12:69486758-69487358(+)
chr12:69488474-69489074(+)
chr12:69489465-69490065(+)
chr12:69490333-69490933(+)
chr12:69491155-69491755(+)
chr12:69491618-69492218(+)
chr12:69492931-69493531(+)
chr12:69494723-69495323(+)
chr12:69495209-69495809(+)
chr12:69496541-69497141(+)
chr12:69497370-69497970(+)
chr12:69498228-69498828(+)
chr12:69498760-69499360(+)
chr12:69499161-69499761(+)
chr12:69499833-69500433(+)
chr12:69500249-69500849(+)
chr12:69501186-69501786(+)
chr12:69501727-69502327(+)
chr12:69502985-69503585(+)
chr12:69503710-69504310(+)
chr12:69504680-69505280(+)
chr12:69505310-69505910(+)
chr12:69505715-69506315(+)
chr12:69506186-69506786(+)
chr12:69506923-69507523(+)
chr12:69508150-69508750(+)
chr12:69509595-69510195(+)
chr12:69510600-69511200(+)
chr12:69511529-69512129(+)
chr12:69512258-69512858(+)
chr12:69513721-69514321(+)
chr12:69515190-69515790(+)
chr12:69516360-69516960(+)
chr12:69517184-69517784(+)
chr12:69517651-69518251(+)
chr12:69518481-69519081(+)
chr12:69519603-69520203(+)
chr12:69521843-69522443(+)
chr12:69522719-69523319(+)
chr12:69523224-69523824(+)
chr12:69523721-69524321(+)
chr12:69524716-69525316(+)
chr12:69525498-69526098(+)
chr12:69527135-69527735(+)
chr12:69527580-69528180(+)
chr12:69528680-69529280(+)
chr12:69529650-69530250(+)
chr12:69530705-69531305(+)
chr12:69531590-69532190(+)
chr12:69532470-69533070(+)
chr12:69533760-69534360(+)
chr12:69534418-69535018(+)
chr12:69535260-69535860(+)
chr12:69537150-69537750(+)
chr12:69537980-69538580(+)
chr12:69538960-69539560(+)
chr12:69540030-69540630(+)
chr12:69540992-69541592(+)
chr12:69541833-69542433(+)
chr12:69542550-69543150(+)
chr12:69542995-69543595(+)
chr12:69543753-69544353(+)
chr12:69544318-69544918(+)
chr12:69545054-69545654(+)
chr12:69545815-69546415(+)
chr12:69546687-69547287(+)
chr12:69547338-69547938(+)
chr12:69547820-69548420(+)
chr12:69548306-69548906(+)
chr12:69549982-69550582(+)
chr12:69550702-69551302(+)
chr12:69551770-69552370(+)
chr12:69552250-69552850(+)
chr12:69552950-69553550(+)
chr12:69554184-69554784(+)
chr12:69554837-69555437(+)
chr12:69555522-69556122(+)
chr12:69555998-69556598(+)
chr12:69557030-69557630(+)
chr12:69557650-69558250(+)
chr12:69558840-69559440(+)
chr12:69560313-69560913(+)
chr12:69561277-69561877(+)
chr12:69562044-69562644(+)
chr12:69562558-69563158(+)
chr12:69563394-69563994(+)
chr12:69564064-69564664(+)
chr12:69564933-69565533(+)
chr12:69565565-69566165(+)
chr12:69566145-69566745(+)
chr12:69567029-69567629(+)
chr12:69567551-69568151(+)
chr12:69568130-69568730(+)
chr12:69569060-69569660(+)
chr12:69569899-69570499(+)
chr12:69570350-69570950(+)
chr12:69571490-69572090(+)
chr12:69572038-69572638(+)
chr12:69572875-69573475(+)
chr12:69573639-69574239(+)
chr12:69574337-69574937(+)
chr12:69575030-69575630(+)
chr12:69575800-69576400(+)
chr12:69576773-69577373(+)
chr12:69577500-69578100(+)
chr12:69578080-69578680(+)
chr12:69578610-69579210(+)
chr12:69579325-69579925(+)
chr12:69579969-69580569(+)
chr12:69580975-69581575(+)
chr12:69581855-69582455(+)
chr12:69582355-69582955(+)
chr12:69583008-69583608(+)
chr12:69583783-69584383(+)
chr12:69585001-69585601(+)
chr12:69585560-69586160(+)
chr12:69586155-69586755(+)
chr12:69586910-69587510(+)
chr12:69587330-69587930(+)
chr12:69588152-69588752(+)
chr12:69589091-69589691(+)
chr12:69589655-69590255(+)
chr12:69590285-69590885(+)
chr12:69591025-69591625(+)
chr12:69591925-69592525(+)
chr12:69592690-69593290(+)
chr12:69593616-69594216(+)
chr12:69594890-69595490(+)
chr12:69595430-69596030(+)
chr12:69596100-69596700(+)
chr12:69597110-69597710(+)
chr12:69597975-69598575(+)
chr12:69599118-69599718(+)
chr12:69599540-69600140(+)
chr12:69600260-69600860(+)
chr12:69600730-69601330(+)
chr12:69601299-69601899(+)
chr12:69602540-69603140(+)
chr12:69603010-69603610(+)
chr12:69603636-69604236(+)
chr12:69604305-69604905(+)
chr12:69604817-69605417(+)
chr12:69605549-69606149(+)
chr12:69606034-69606634(+)
chr12:69606840-69607440(+)
chr12:69607931-69608531(+)
chr12:69608775-69609375(+)
chr12:69609286-69609886(+)
chr12:69610150-69610750(+)
chr12:69610910-69611510(+)
chr12:69611610-69612210(+)
chr12:69612275-69612875(+)
chr12:69613000-69613600(+)
chr12:69614050-69614650(+)
chr12:69614950-69615550(+)
chr12:69615650-69616250(+)
chr12:69616106-69616706(+)
chr12:69617210-69617810(+)
chr12:69617770-69618370(+)
chr12:69618999-69619599(+)
chr12:69619450-69620050(+)
chr12:69620010-69620610(+)
chr12:69620970-69621570(+)
chr12:69628530-69629130(+)
chr12:69631730-69632330(+)
chr12:69632585-69633185(+)
chr12:69633007-69633607(+)
chr12:69633691-69634291(+)
chr12:69634308-69634908(+)
chr12:69635027-69635627(+)
chr12:69635620-69636220(+)
chr12:69636081-69636681(+)
chr12:69636813-69637413(+)
chr12:69637368-69637968(+)
chr12:69638181-69638781(+)
chr12:69639210-69639810(+)
chr12:69640937-69641537(+)
chr12:69641409-69642009(+)
chr12:69641932-69642532(+)
chr12:69642594-69643194(+)
chr12:69643347-69643947(+)
chr12:69645705-69646305(+)
chr12:69646403-69647003(+)
chr12:69647629-69648229(+)
chr12:69648554-69649154(+)
chr12:69649240-69649840(+)
chr12:69649850-69650450(+)
chr12:69651310-69651910(+)
chr12:69652490-69653090(+)
chr12:69653940-69654540(+)
chr12:69654350-69654950(+)
chr12:69654950-69655550(+)
chr12:69655930-69656530(+)
chr12:69659310-69659910(+)
chr12:69659917-69660517(+)
chr12:69661890-69662490(+)
chr12:69663010-69663610(+)
chr12:69663610-69664210(+)
chr12:69666300-69666900(+)
chr12:69668526-69669126(+)
chr12:69669085-69669685(+)
chr12:69669630-69670230(+)
chr12:69671594-69672194(+)
chr12:69672186-69672786(+)
chr12:69672736-69673336(+)
chr12:69673730-69674330(+)
chr12:69674518-69675118(+)
chr12:69675820-69676420(+)
chr12:69677080-69677680(+)
chr12:69677786-69678386(+)
chr12:69678363-69678963(+)
chr12:69680140-69680740(+)
chr12:69680792-69681392(+)
chr12:69681387-69681987(+)
chr12:69682550-69683150(+)
chr12:69683250-69683850(+)
chr12:69683830-69684430(+)
chr12:69684657-69685257(+)
chr12:69685810-69686410(+)
chr12:69687560-69688160(+)
chr12:69688620-69689220(+)
chr12:69690920-69691520(+)
chr12:69691770-69692370(+)
chr12:69692578-69693178(+)
chr12:69693450-69694050(+)
chr12:69694085-69694685(+)
chr12:69695018-69695618(+)
chr12:69695700-69696300(+)
chr12:69696710-69697310(+)
chr12:69703140-69703740(+)
chr12:69704977-69705577(+)
chr12:69705904-69706504(+)
chr12:69707290-69707890(+)
chr12:69708130-69708730(+)
chr12:69710150-69710750(+)
chr12:69710590-69711190(+)
chr12:69714033-69714633(+)
chr12:69715032-69715632(+)
chr12:69716510-69717110(+)
chr12:69718304-69718904(+)
chr12:69718732-69719332(+)
chr12:69721475-69722075(+)
chr12:69722132-69722732(+)
chr12:69722610-69723210(+)
chr12:69723293-69723893(+)
chr12:69723733-69724333(+)
chr12:69724166-69724766(+)
chr12:69724621-69725221(+)
chr12:69725193-69725793(+)
chr12:69725948-69726548(+)
chr12:69726495-69727095(+)
chr12:69727351-69727951(+)
chr12:69730500-69731100(+)
chr12:69731121-69731721(+)
chr12:69731791-69732391(+)
chr12:69732701-69733301(+)
chr12:69733638-69734238(+)
chr12:69734911-69735511(+)
chr12:69736107-69736707(+)
chr12:69736932-69737532(+)
chr12:69738050-69738650(+)
chr12:69739454-69740054(+)
chr12:69741832-69742432(+)
chr12:69742273-69742873(+)
chr12:69742910-69743510(+)
chr12:69743800-69744400(+)
chr12:69746823-69747423(+)
chr12:69747443-69748043(+)
chr12:69748384-69748984(+)
chr12:69749625-69750225(+)
chr12:69750410-69751010(+)
chr12:69751142-69751742(+)
chr12:69751628-69752228(+)
chr12:69752737-69753337(+)
chr12:69753198-69753798(+)
chr12:69753655-69754255(+)
chr12:69754075-69754675(+)
chr12:69754686-69755286(+)
chr12:69755146-69755746(+)
chr12:69755810-69756410(+)
chr12:69758130-69758730(+)
chr12:69758670-69759270(+)
chr12:69759230-69759830(+)
chr12:69759881-69760481(+)
chr12:69760526-69761126(+)
chr12:69761030-69761630(+)
chr12:69762049-69762649(+)
chr12:69763066-69763666(+)
chr12:69765350-69765950(+)
chr12:69771293-69771893(+)
chr12:69772526-69773126(+)
chr12:69773522-69774122(+)
chr12:69774010-69774610(+)
chr12:69775990-69776590(+)
chr12:69776770-69777370(+)
chr12:69777234-69777834(+)
chr12:69778704-69779304(+)
chr12:69780710-69781310(+)
chr12:69781157-69781757(+)
chr12:69782039-69782639(+)
chr12:69783519-69784119(+)
chr12:69786045-69786645(+)
chr12:69787290-69787890(+)
chr12:69789235-69789835(+)
chr12:69789731-69790331(+)
chr12:69790633-69791233(+)
chr12:69791660-69792260(+)
chr12:69793729-69794329(+)
chr12:69794510-69795110(+)
chr12:69795030-69795630(+)
chr12:69795578-69796178(+)
chr12:69797220-69797820(+)
chr12:69798120-69798720(+)
chr12:69798719-69799319(+)
chr12:69799123-69799723(+)
chr12:69799882-69800482(+)
chr12:69801110-69801710(+)
chr12:69802429-69803029(+)
chr12:69803440-69804040(+)
chr12:69804270-69804870(+)
chr12:69805486-69806086(+)
chr12:69806348-69806948(+)
chr12:69807770-69808370(+)
chr12:69808376-69808976(+)
chr12:69809436-69810036(+)
chr12:69809960-69810560(+)
chr12:69810930-69811530(+)
chr12:69811387-69811987(+)
chr12:69812130-69812730(+)
chr12:69813390-69813990(+)
chr12:69815108-69815708(+)
chr12:69816261-69816861(+)
chr12:69817061-69817661(+)
chr12:69818130-69818730(+)
chr12:69819137-69819737(+)
chr12:69820264-69820864(+)
chr12:69820890-69821490(+)
chr12:69822320-69822920(+)
chr12:69823210-69823810(+)
chr12:69823680-69824280(+)
chr12:69824632-69825232(+)
chr12:69825238-69825838(+)
chr12:69825975-69826575(+)
chr12:69827377-69827977(+)
chr12:69827982-69828582(+)
chr12:69829344-69829944(+)
chr12:69831010-69831610(+)
chr12:69832233-69832833(+)
chr12:69833370-69833970(+)
chr12:69833775-69834375(+)
chr12:69834457-69835057(+)
chr12:69835070-69835670(+)
chr12:69836618-69837218(+)
chr12:69837580-69838180(+)
chr12:69838876-69839476(+)
chr12:69841501-69842101(+)
chr12:69842160-69842760(+)
chr12:69842800-69843400(+)
chr12:69844760-69845360(+)
chr12:69845950-69846550(+)
chr12:69846440-69847040(+)
chr12:69846965-69847565(+)
chr12:69849290-69849890(+)
chr12:69849870-69850470(+)
chr12:69851032-69851632(+)
chr12:69852080-69852680(+)
chr12:69853169-69853769(+)
chr12:69853930-69854530(+)
chr12:69855060-69855660(+)
chr12:69855947-69856547(+)
chr12:69857090-69857690(+)
chr12:69858095-69858695(+)
chr12:69858716-69859316(+)
chr12:69859210-69859810(+)
chr12:69859950-69860550(+)
chr12:69860641-69861241(+)
chr12:69861116-69861716(+)
chr12:69861955-69862555(+)
chr12:69862510-69863110(+)
chr12:69863070-69863670(+)
chr12:69863825-69864425(+)
chr12:69864370-69864970(+)
chr12:69865326-69865926(+)
chr12:69866358-69866958(+)
chr12:69866910-69867510(+)
chr12:69867761-69868361(+)
chr12:69868174-69868774(+)
chr12:69868902-69869502(+)
chr12:69869897-69870497(+)
chr12:69872551-69873151(+)
chr12:69873940-69874540(+)
chr12:69874829-69875429(+)
chr12:69876083-69876683(+)
chr12:69876534-69877134(+)
chr12:69877430-69878030(+)
chr12:69878122-69878722(+)
chr12:69880223-69880823(+)
chr12:69884475-69885075(+)
chr12:69886440-69887040(+)
chr12:69886877-69887477(+)
chr12:69888330-69888930(+)
chr12:69888775-69889375(+)
chr12:69890620-69891220(+)
chr12:69891259-69891859(+)
chr12:69892108-69892708(+)
chr12:69893158-69893758(+)
chr12:69893610-69894210(+)
chr12:69894304-69894904(+)
chr12:69894919-69895519(+)
chr12:69895584-69896184(+)
chr12:69896062-69896662(+)
chr12:69896572-69897172(+)
chr12:69897063-69897663(+)
chr12:69897650-69898250(+)
chr12:69898520-69899120(+)
chr12:69899129-69899729(+)
chr12:69899619-69900219(+)
chr12:69900311-69900911(+)
chr12:69900794-69901394(+)
chr12:69901781-69902381(+)
chr12:69902444-69903044(+)
chr12:69902980-69903580(+)
chr12:69903690-69904290(+)
chr12:69904106-69904706(+)
chr12:69904703-69905303(+)
chr12:69905156-69905756(+)
chr12:69905572-69906172(+)
chr12:69906490-69907090(+)
chr12:69907029-69907629(+)
chr12:69907834-69908434(+)
chr12:69908550-69909150(+)
chr12:69909099-69909699(+)
chr12:69910070-69910670(+)
chr12:69910542-69911142(+)
chr12:69911033-69911633(+)
chr12:69911621-69912221(+)
chr12:69912101-69912701(+)
chr12:69912625-69913225(+)
chr12:69913521-69914121(+)
chr12:69914212-69914812(+)
chr12:69917950-69918550(+)
chr12:69918693-69919293(+)
chr12:69919200-69919800(+)
chr12:69921114-69921714(+)
chr12:69921557-69922157(+)
chr12:69922240-69922840(+)
chr12:69922870-69923470(+)
chr12:69924378-69924978(+)
chr12:69925370-69925970(+)
chr12:69927560-69928160(+)
chr12:69928095-69928695(+)
chr12:69928689-69929289(+)
chr12:69929226-69929826(+)
chr12:69929900-69930500(+)
chr12:69931995-69932595(+)
chr12:69934573-69935173(+)
chr12:69937771-69938371(+)
chr12:69938762-69939362(+)
chr12:69940130-69940730(+)
chr12:69940710-69941310(+)
chr12:69941660-69942260(+)
chr12:69942250-69942850(+)
chr12:69943070-69943670(+)
chr12:69944730-69945330(+)
chr12:69946070-69946670(+)
chr12:69947095-69947695(+)
chr12:69947524-69948124(+)
chr12:69948416-69949016(+)
chr12:69949172-69949772(+)
chr12:69950009-69950609(+)
chr12:69951124-69951724(+)
chr12:69951694-69952294(+)
chr12:69952315-69952915(+)
chr12:69952740-69953340(+)
chr12:69956180-69956780(+)
chr12:69957044-69957644(+)
chr12:69958010-69958610(+)
chr12:69958745-69959345(+)
chr12:69959533-69960133(+)
chr12:69960287-69960887(+)
chr12:69961283-69961883(+)
chr12:69962975-69963575(+)
chr12:69963648-69964248(+)
chr12:69964466-69965066(+)
chr12:69969011-69969611(+)
chr12:69969654-69970254(+)
chr12:69971430-69972030(+)
chr12:69972700-69973300(+)
chr12:69973684-69974284(+)
chr12:69974344-69974944(+)
chr12:69974830-69975430(+)
chr12:69975376-69975976(+)
chr12:69975933-69976533(+)
chr12:69976898-69977498(+)
chr12:69977560-69978160(+)
chr12:69978459-69979059(+)
chr12:69978879-69979479(+)
chr12:69979318-69979918(+)
chr12:69981790-69982390(+)
chr12:69982339-69982939(+)
chr12:69983083-69983683(+)
chr12:69983685-69984285(+)
chr12:69985350-69985950(+)
chr12:69987490-69988090(+)
chr12:69989344-69989944(+)
chr12:69991985-69992585(+)
chr12:69994330-69994930(+)
chr12:69994935-69995535(+)
chr12:69995826-69996426(+)
chr12:69996561-69997161(+)
chr12:69997150-69997750(+)
chr12:69998110-69998710(+)
chr12:69998810-69999410(+)
chr12:69999390-69999990(+)
chr12:69999806-70000406(+)
chr12:70000420-70001020(+)
chr12:70001110-70001710(+)
chr12:70001771-70002371(+)
chr12:70002368-70002968(+)
chr12:70002872-70003472(+)
chr12:70003376-70003976(+)
chr12:70003912-70004512(+)
chr12:70004460-70005060(+)
chr12:70005240-70005840(+)
chr12:70006136-70006736(+)
chr12:70006865-70007465(+)
chr12:70007482-70008082(+)
chr12:70008230-70008830(+)
chr12:70008903-70009503(+)
chr12:70009597-70010197(+)
chr12:70010397-70010997(+)
chr12:70011112-70011712(+)
chr12:70011965-70012565(+)
chr12:70012762-70013362(+)
chr12:70013230-70013830(+)
chr12:70013852-70014452(+)
chr12:70014601-70015201(+)
chr12:70015215-70015815(+)
chr12:70016150-70016750(+)
chr12:70016610-70017210(+)
chr12:70017203-70017803(+)
chr12:70017686-70018286(+)
chr12:70018530-70019130(+)
chr12:70019256-70019856(+)
chr12:70019873-70020473(+)
chr12:70020360-70020960(+)
chr12:70020830-70021430(+)
chr12:70021510-70022110(+)
chr12:70022430-70023030(+)
chr12:70023200-70023800(+)
chr12:70023878-70024478(+)
chr12:70024550-70025150(+)
chr12:70025150-70025750(+)
chr12:70026718-70027318(+)
chr12:70027748-70028348(+)
chr12:70028829-70029429(+)
chr12:70029741-70030341(+)
chr12:70030840-70031440(+)
chr12:70031270-70031870(+)
chr12:70031890-70032490(+)
chr12:70032440-70033040(+)
chr12:70033077-70033677(+)
chr12:70033532-70034132(+)
chr12:70034230-70034830(+)
chr12:70034708-70035308(+)
chr12:70035251-70035851(+)
chr12:70035750-70036350(+)
chr12:70036218-70036818(+)
chr12:70037090-70037690(+)
chr12:70037710-70038310(+)
chr12:70038177-70038777(+)
chr12:70038732-70039332(+)
chr12:70039625-70040225(+)
chr12:70040210-70040810(+)
chr12:70040792-70041392(+)
chr12:70041670-70042270(+)
chr12:70042168-70042768(+)
chr12:70042730-70043330(+)
chr12:70043223-70043823(+)
chr12:70043837-70044437(+)
chr12:70044369-70044969(+)
chr12:70045724-70046324(+)
chr12:70046870-70047470(+)
chr12:70047370-70047970(+)
chr12:70048270-70048870(+)
chr12:70049575-70050175(+)
chr12:70050198-70050798(+)
chr12:70050994-70051594(+)
chr12:70051397-70051997(+)
chr12:70051909-70052509(+)
chr12:70052674-70053274(+)
chr12:70053799-70054399(+)
chr12:70054544-70055144(+)
chr12:70055072-70055672(+)
chr12:70056416-70057016(+)
chr12:70057200-70057800(+)
chr12:70057830-70058430(+)
chr12:70058585-70059185(+)
chr12:70059640-70060240(+)
chr12:70060424-70061024(+)
chr12:70061060-70061660(+)
chr12:70062040-70062640(+)
chr12:70062450-70063050(+)
chr12:70063710-70064310(+)
chr12:70064120-70064720(+)
chr12:70064830-70065430(+)
chr12:70065346-70065946(+)
chr12:70065982-70066582(+)
chr12:70066970-70067570(+)
chr12:70067900-70068500(+)
chr12:70070140-70070740(+)
chr12:70071120-70071720(+)
chr12:70071930-70072530(+)
chr12:70072801-70073401(+)
chr12:70073230-70073830(+)
chr12:70075063-70075663(+)
chr12:70075605-70076205(+)
chr12:70076082-70076682(+)
chr12:70077096-70077696(+)
chr12:70077640-70078240(+)
chr12:70078121-70078721(+)
chr12:70078811-70079411(+)
chr12:70079525-70080125(+)
chr12:70080428-70081028(+)
chr12:70081060-70081660(+)
chr12:70081716-70082316(+)
chr12:70082257-70082857(+)
chr12:70082737-70083337(+)
chr12:70083265-70083865(+)
chr12:70083913-70084513(+)
chr12:70084542-70085142(+)
chr12:70085130-70085730(+)
chr12:70085840-70086440(+)
chr12:70086390-70086990(+)
chr12:70087149-70087749(+)
chr12:70087794-70088394(+)
chr12:70088951-70089551(+)
chr12:70090894-70091494(+)
chr12:70091693-70092293(+)
chr12:70092440-70093040(+)
chr12:70092926-70093526(+)
chr12:70093410-70094010(+)
chr12:70093890-70094490(+)
chr12:70094810-70095410(+)
chr12:70095525-70096125(+)
chr12:70096825-70097425(+)
chr12:70097645-70098245(+)
chr12:70099571-70100171(+)
chr12:70100660-70101260(+)
chr12:70101210-70101810(+)
chr12:70101770-70102370(+)
chr12:70102288-70102888(+)
chr12:70103110-70103710(+)
chr12:70103550-70104150(+)
chr12:70105478-70106078(+)
chr12:70106544-70107144(+)
chr12:70107134-70107734(+)
chr12:70107590-70108190(+)
chr12:70108197-70108797(+)
chr12:70109115-70109715(+)
chr12:70110050-70110650(+)
chr12:70110570-70111170(+)
chr12:70111395-70111995(+)
chr12:70112448-70113048(+)
chr12:70113062-70113662(+)
chr12:70113569-70114169(+)
chr12:70114501-70115101(+)
chr12:70115370-70115970(+)
chr12:70116330-70116930(+)
chr12:70117340-70117940(+)
chr12:70118499-70119099(+)
chr12:70119170-70119770(+)
chr12:70119740-70120340(+)
chr12:70120174-70120774(+)
chr12:70120613-70121213(+)
chr12:70121030-70121630(+)
chr12:70123500-70124100(+)
chr12:70125776-70126376(+)
chr12:70127290-70127890(+)
chr12:70127978-70128578(+)
chr12:70129172-70129772(+)
chr12:70129830-70130430(+)
chr12:70130638-70131238(+)
chr12:70131040-70131640(+)
chr12:70131548-70132148(+)
chr12:70132231-70132831(+)
chr12:70132782-70133382(+)
chr12:70133297-70133897(+)
chr12:70134055-70134655(+)
chr12:70134716-70135316(+)
chr12:70135170-70135770(+)
chr12:70136040-70136640(+)
chr12:70139520-70140120(+)
chr12:70139931-70140531(+)
chr12:70140370-70140970(+)
chr12:70140803-70141403(+)
chr12:70141380-70141980(+)
chr12:70142179-70142779(+)
chr12:70142710-70143310(+)
chr12:70143665-70144265(+)
chr12:70144910-70145510(+)
chr12:70146010-70146610(+)
chr12:70147010-70147610(+)
chr12:70147499-70148099(+)
chr12:70147998-70148598(+)
chr12:70148630-70149230(+)
chr12:70149129-70149729(+)
chr12:70149835-70150435(+)
chr12:70150427-70151027(+)
chr12:70153963-70154563(+)
chr12:70156830-70157430(+)
chr12:70159231-70159831(+)
chr12:70159890-70160490(+)
chr12:70160540-70161140(+)
chr12:70161063-70161663(+)
chr12:70161835-70162435(+)
chr12:70162833-70163433(+)
chr12:70164040-70164640(+)
chr12:70166010-70166610(+)
chr12:70166564-70167164(+)
chr12:70173047-70173647(+)
chr12:70173541-70174141(+)
chr12:70173942-70174542(+)
chr12:70175220-70175820(+)
chr12:70175630-70176230(+)
chr12:70176070-70176670(+)
chr12:70176532-70177132(+)
chr12:70177035-70177635(+)
chr12:70177650-70178250(+)
chr12:70178218-70178818(+)
chr12:70178953-70179553(+)
chr12:70179355-70179955(+)
chr12:70179810-70180410(+)
chr12:70181076-70181676(+)
chr12:70181880-70182480(+)
chr12:70182670-70183270(+)
chr12:70183076-70183676(+)
chr12:70183660-70184260(+)
chr12:70184862-70185462(+)
chr12:70185750-70186350(+)
chr12:70186244-70186844(+)
chr12:70187570-70188170(+)
chr12:70188850-70189450(+)
chr12:70189438-70190038(+)
chr12:70190130-70190730(+)
chr12:70190540-70191140(+)
chr12:70192358-70192958(+)
chr12:70192790-70193390(+)
chr12:70193716-70194316(+)
chr12:70195178-70195778(+)
chr12:70196205-70196805(+)
chr12:70196910-70197510(+)
chr12:70200190-70200790(+)
chr12:70200800-70201400(+)
chr12:70203990-70204590(+)
chr12:70204813-70205413(+)
chr12:70205742-70206342(+)
chr12:70206430-70207030(+)
chr12:70209744-70210344(+)
chr12:70211214-70211814(+)
chr12:70211846-70212446(+)
chr12:70212950-70213550(+)
chr12:70213922-70214522(+)
chr12:70214812-70215412(+)
chr12:70215476-70216076(+)
chr12:70216629-70217229(+)
chr12:70218749-70219349(+)
chr12:70219850-70220450(+)
chr12:70220340-70220940(+)
chr12:70220930-70221530(+)
chr12:70222571-70223171(+)
chr12:70223150-70223750(+)
chr12:70224978-70225578(+)
chr12:70225764-70226364(+)
chr12:70226590-70227190(+)
chr12:70227391-70227991(+)
chr12:70227855-70228455(+)
chr12:70228273-70228873(+)
chr12:70228714-70229314(+)
chr12:70229730-70230330(+)
chr12:70231157-70231757(+)
chr12:70231640-70232240(+)
chr12:70232617-70233217(+)
chr12:70234440-70235040(+)
chr12:70235145-70235745(+)
chr12:70235610-70236210(+)
chr12:70236210-70236810(+)
chr12:70237284-70237884(+)
chr12:70237991-70238591(+)
chr12:70238520-70239120(+)
chr12:70239450-70240050(+)
chr12:70240658-70241258(+)
chr12:70245633-70246233(+)
chr12:70249230-70249830(+)
chr12:70258040-70258640(+)
chr12:70259583-70260183(+)
chr12:70260410-70261010(+)
chr12:70263430-70264030(+)
chr12:70263930-70264530(+)
chr12:70266503-70267103(+)
chr12:70267084-70267684(+)
chr12:70268330-70268930(+)
chr12:70269308-70269908(+)
chr12:70270130-70270730(+)
chr12:70270910-70271510(+)
chr12:70273007-70273607(+)
chr12:70273495-70274095(+)
chr12:70274243-70274843(+)
chr12:70275385-70275985(+)
chr12:70276170-70276770(+)
chr12:70276614-70277214(+)
chr12:70277150-70277750(+)
chr12:70278034-70278634(+)
chr12:70279235-70279835(+)
chr12:70279790-70280390(+)
chr12:70280351-70280951(+)
chr12:70282542-70283142(+)
chr12:70284000-70284600(+)
chr12:70284606-70285206(+)
chr12:70286110-70286710(+)
chr12:70286763-70287363(+)
chr12:70288531-70289131(+)
chr12:70289145-70289745(+)
chr12:70289560-70290160(+)
chr12:70290370-70290970(+)
chr12:70291407-70292007(+)
chr12:70291915-70292515(+)
chr12:70292998-70293598(+)
chr12:70293510-70294110(+)
chr12:70294310-70294910(+)
chr12:70294962-70295562(+)
chr12:70295970-70296570(+)
chr12:70296427-70297027(+)
chr12:70297217-70297817(+)
chr12:70297699-70298299(+)
chr12:70298437-70299037(+)
chr12:70298995-70299595(+)
chr12:70299501-70300101(+)
chr12:70300180-70300780(+)
chr12:70300641-70301241(+)
chr12:70301420-70302020(+)
chr12:70301905-70302505(+)
chr12:70302680-70303280(+)
chr12:70303300-70303900(+)
chr12:70303860-70304460(+)
chr12:70304384-70304984(+)
chr12:70305070-70305670(+)
chr12:70305590-70306190(+)
chr12:70307200-70307800(+)
chr12:70308292-70308892(+)
chr12:70308795-70309395(+)
chr12:70309340-70309940(+)
chr12:70309817-70310417(+)
chr12:70310503-70311103(+)
chr12:70311580-70312180(+)
chr12:70313172-70313772(+)
chr12:70313648-70314248(+)
chr12:70314214-70314814(+)
chr12:70314770-70315370(+)
chr12:70315599-70316199(+)
chr12:70316670-70317270(+)
chr12:70318963-70319563(+)
chr12:70320871-70321471(+)
chr12:70321557-70322157(+)
chr12:70323064-70323664(+)
chr12:70323655-70324255(+)
chr12:70324775-70325375(+)
chr12:70325257-70325857(+)
chr12:70325896-70326496(+)
chr12:70326592-70327192(+)
chr12:70327195-70327795(+)
chr12:70327982-70328582(+)
chr12:70328617-70329217(+)
chr12:70329420-70330020(+)
chr12:70329892-70330492(+)
chr12:70330462-70331062(+)
chr12:70339015-70339615(+)
chr12:70340502-70341102(+)
chr12:70341561-70342161(+)
chr12:70342328-70342928(+)
chr12:70343079-70343679(+)
chr12:70345639-70346239(+)
chr12:70346463-70347063(+)
chr12:70350087-70350687(+)
chr12:70351070-70351670(+)
chr12:70351598-70352198(+)
chr12:70352278-70352878(+)
chr12:70352780-70353380(+)
chr12:70353970-70354570(+)
chr12:70354888-70355488(+)
chr12:70356823-70357423(+)
chr12:70357816-70358416(+)
chr12:70359534-70360134(+)
chr12:70360075-70360675(+)
chr12:70360506-70361106(+)
chr12:70361440-70362040(+)
chr12:70361870-70362470(+)
chr12:70362741-70363341(+)
chr12:70363419-70364019(+)
chr12:70364330-70364930(+)
chr12:70365816-70366416(+)
chr12:70366300-70366900(+)
chr12:70367507-70368107(+)
chr12:70369321-70369921(+)
chr12:70369757-70370357(+)
chr12:70370230-70370830(+)
chr12:70371200-70371800(+)
chr12:70371667-70372267(+)
chr12:70372094-70372694(+)
chr12:70374070-70374670(+)
chr12:70375031-70375631(+)
chr12:70375716-70376316(+)
chr12:70376364-70376964(+)
chr12:70376801-70377401(+)
chr12:70377883-70378483(+)
chr12:70379236-70379836(+)
chr12:70379827-70380427(+)
chr12:70380790-70381390(+)
chr12:70381387-70381987(+)
chr12:70382140-70382740(+)
chr12:70382590-70383190(+)
chr12:70383008-70383608(+)
chr12:70384330-70384930(+)
chr12:70384750-70385350(+)
chr12:70385356-70385956(+)
chr12:70387230-70387830(+)
chr12:70387778-70388378(+)
chr12:70388433-70389033(+)
chr12:70389898-70390498(+)
chr12:70390738-70391338(+)
chr12:70391656-70392256(+)
chr12:70392577-70393177(+)
chr12:70393154-70393754(+)
chr12:70394176-70394776(+)
chr12:70395159-70395759(+)
chr12:70395861-70396461(+)
chr12:70396271-70396871(+)
chr12:70398750-70399350(+)
chr12:70399721-70400321(+)
chr12:70400950-70401550(+)
chr12:70401396-70401996(+)
chr12:70403770-70404370(+)
chr12:70404200-70404800(+)
chr12:70405310-70405910(+)
chr12:70406335-70406935(+)
chr12:70414675-70415275(+)
chr12:70416496-70417096(+)
chr12:70418950-70419550(+)
chr12:70422030-70422630(+)
chr12:70422605-70423205(+)
chr12:70423020-70423620(+)
chr12:70424284-70424884(+)
chr12:70424745-70425345(+)
chr12:70425293-70425893(+)
chr12:70425785-70426385(+)
chr12:70426604-70427204(+)
chr12:70430240-70430840(+)
chr12:70430945-70431545(+)
chr12:70431874-70432474(+)
chr12:70432866-70433466(+)
chr12:70433811-70434411(+)
chr12:70434450-70435050(+)
chr12:70435050-70435650(+)
chr12:70436335-70436935(+)
chr12:70437144-70437744(+)
chr12:70437825-70438425(+)
chr12:70438686-70439286(+)
chr12:70439229-70439829(+)
chr12:70439960-70440560(+)
chr12:70440510-70441110(+)
chr12:70441110-70441710(+)
chr12:70442139-70442739(+)
chr12:70442554-70443154(+)
chr12:70443338-70443938(+)
chr12:70444585-70445185(+)
chr12:70445422-70446022(+)
chr12:70446156-70446756(+)
chr12:70446642-70447242(+)
chr12:70447280-70447880(+)
chr12:70448050-70448650(+)
chr12:70449570-70450170(+)
chr12:70450610-70451210(+)
chr12:70451310-70451910(+)
chr12:70451970-70452570(+)
chr12:70453065-70453665(+)
chr12:70454306-70454906(+)
chr12:70458511-70459111(+)
chr12:70459444-70460044(+)
chr12:70460091-70460691(+)
chr12:70460690-70461290(+)
chr12:70462389-70462989(+)
chr12:70462946-70463546(+)
chr12:70463417-70464017(+)
chr12:70464134-70464734(+)
chr12:70465390-70465990(+)
chr12:70465872-70466472(+)
chr12:70466342-70466942(+)
chr12:70468161-70468761(+)
chr12:70468670-70469270(+)
chr12:70469350-70469950(+)
chr12:70471265-70471865(+)
chr12:70471888-70472488(+)
chr12:70473204-70473804(+)
chr12:70474196-70474796(+)
chr12:70475685-70476285(+)
chr12:70476570-70477170(+)
chr12:70477266-70477866(+)
chr12:70479220-70479820(+)
chr12:70480030-70480630(+)
chr12:70482330-70482930(+)
chr12:70484801-70485401(+)
chr12:70487550-70488150(+)
chr12:70488116-70488716(+)
chr12:70488758-70489358(+)
chr12:70489220-70489820(+)
chr12:70490618-70491218(+)
chr12:70491190-70491790(+)
chr12:70494080-70494680(+)
chr12:70494729-70495329(+)
chr12:70495330-70495930(+)
chr12:70496070-70496670(+)
chr12:70497350-70497950(+)
chr12:70497969-70498569(+)
chr12:70498660-70499260(+)
chr12:70499150-70499750(+)
chr12:70500026-70500626(+)
chr12:70500615-70501215(+)
chr12:70501450-70502050(+)
chr12:70502261-70502861(+)
chr12:70502790-70503390(+)
chr12:70503747-70504347(+)
chr12:70508920-70509520(+)
chr12:70511301-70511901(+)
chr12:70512650-70513250(+)
chr12:70514590-70515190(+)
chr12:70515204-70515804(+)
chr12:70515670-70516270(+)
chr12:70516592-70517192(+)
chr12:70517310-70517910(+)
chr12:70519100-70519700(+)
chr12:70520233-70520833(+)
chr12:70520670-70521270(+)
chr12:70522010-70522610(+)
chr12:70522845-70523445(+)
chr12:70525290-70525890(+)
chr12:70528370-70528970(+)
chr12:70530990-70531590(+)
chr12:70531919-70532519(+)
chr12:70532860-70533460(+)
chr12:70533927-70534527(+)
chr12:70534710-70535310(+)
chr12:70535170-70535770(+)
chr12:70535710-70536310(+)
chr12:70536570-70537170(+)
chr12:70539100-70539700(+)
chr12:70540670-70541270(+)
chr12:70542217-70542817(+)
chr12:70542706-70543306(+)
chr12:70543340-70543940(+)
chr12:70543910-70544510(+)
chr12:70544590-70545190(+)
chr12:70545600-70546200(+)
chr12:70547737-70548337(+)
chr12:70548627-70549227(+)
chr12:70550657-70551257(+)
chr12:70554970-70555570(+)
chr12:70558410-70559010(+)
chr12:70559051-70559651(+)
chr12:70560594-70561194(+)
chr12:70561913-70562513(+)
chr12:70563700-70564300(+)
chr12:70566890-70567490(+)
chr12:70567370-70567970(+)
chr12:70569984-70570584(+)
chr12:70571273-70571873(+)
chr12:70571684-70572284(+)
chr12:70572540-70573140(+)
chr12:70573743-70574343(+)
chr12:70575250-70575850(+)
chr12:70577430-70578030(+)
chr12:70578024-70578624(+)
chr12:70579011-70579611(+)
chr12:70580109-70580709(+)
chr12:70582010-70582610(+)
chr12:70582472-70583072(+)
chr12:70583982-70584582(+)
chr12:70585888-70586488(+)
chr12:70587010-70587610(+)
chr12:70587710-70588310(+)
chr12:70589546-70590146(+)
chr12:70590010-70590610(+)
chr12:70590467-70591067(+)
chr12:70591009-70591609(+)
chr12:70591969-70592569(+)
chr12:70598498-70599098(+)
chr12:70600350-70600950(+)
chr12:70600750-70601350(+)
chr12:70601608-70602208(+)
chr12:70603410-70604010(+)
chr12:70604950-70605550(+)
chr12:70607491-70608091(+)
chr12:70608245-70608845(+)
chr12:70608907-70609507(+)
chr12:70609778-70610378(+)
chr12:70611156-70611756(+)
chr12:70612490-70613090(+)
chr12:70612980-70613580(+)
chr12:70614790-70615390(+)
chr12:70615287-70615887(+)
chr12:70617230-70617830(+)
chr12:70618210-70618810(+)
chr12:70619306-70619906(+)
chr12:70619943-70620543(+)
chr12:70620837-70621437(+)
chr12:70621590-70622190(+)
chr12:70623236-70623836(+)
chr12:70624083-70624683(+)
chr12:70626730-70627330(+)
chr12:70630641-70631241(+)
chr12:70631049-70631649(+)
chr12:70632260-70632860(+)
chr12:70632710-70633310(+)
chr12:70634374-70634974(+)
chr12:70635541-70636141(+)
chr12:70635952-70636552(+)
chr12:70636381-70636981(+)
chr12:70637013-70637613(+)
chr12:70637641-70638241(+)
chr12:70638065-70638665(+)
chr12:70638740-70639340(+)
chr12:70640231-70640831(+)
chr12:70640925-70641525(+)
chr12:70641401-70642001(+)
chr12:70642555-70643155(+)
chr12:70643120-70643720(+)
chr12:70643552-70644152(+)
chr12:70644190-70644790(+)
chr12:70644890-70645490(+)
chr12:70645294-70645894(+)
chr12:70645772-70646372(+)
chr12:70646529-70647129(+)
chr12:70647090-70647690(+)
chr12:70647950-70648550(+)
chr12:70648527-70649127(+)
chr12:70648998-70649598(+)
chr12:70652278-70652878(+)
chr12:70652714-70653314(+)
chr12:70654352-70654952(+)
chr12:70656505-70657105(+)
chr12:70657342-70657942(+)
chr12:70657997-70658597(+)
chr12:70658635-70659235(+)
chr12:70660770-70661370(+)
chr12:70661231-70661831(+)
chr12:70662130-70662730(+)
chr12:70662734-70663334(+)
chr12:70663260-70663860(+)
chr12:70663806-70664406(+)
chr12:70664684-70665284(+)
chr12:70666190-70666790(+)
chr12:70666627-70667227(+)
chr12:70667917-70668517(+)
chr12:70668933-70669533(+)
chr12:70671611-70672211(+)
chr12:70672580-70673180(+)
chr12:70675305-70675905(+)
chr12:70676830-70677430(+)
chr12:70677300-70677900(+)
chr12:70678033-70678633(+)
chr12:70678490-70679090(+)
chr12:70680230-70680830(+)
chr12:70681370-70681970(+)
chr12:70682110-70682710(+)
chr12:70682890-70683490(+)
chr12:70683826-70684426(+)
chr12:70685550-70686150(+)
chr12:70686062-70686662(+)
chr12:70686770-70687370(+)
chr12:70687591-70688191(+)
chr12:70688594-70689194(+)
chr12:70689450-70690050(+)
chr12:70690809-70691409(+)
chr12:70692230-70692830(+)
chr12:70692630-70693230(+)
chr12:70698126-70698726(+)
chr12:70698744-70699344(+)
chr12:70699449-70700049(+)
chr12:70700282-70700882(+)
chr12:70701691-70702291(+)
chr12:70702610-70703210(+)
chr12:70703011-70703611(+)
chr12:70704295-70704895(+)
chr12:70704875-70705475(+)
chr12:70706079-70706679(+)
chr12:70708050-70708650(+)
chr12:70709166-70709766(+)
chr12:70710310-70710910(+)
chr12:70711464-70712064(+)
chr12:70713307-70713907(+)
chr12:70714916-70715516(+)
chr12:70716250-70716850(+)
chr12:70716940-70717540(+)
chr12:70717600-70718200(+)
chr12:70718100-70718700(+)
chr12:70719033-70719633(+)
chr12:70721106-70721706(+)
chr12:70721749-70722349(+)
chr12:70723199-70723799(+)
chr12:70723855-70724455(+)
chr12:70724420-70725020(+)
chr12:70725885-70726485(+)
chr12:70727010-70727610(+)
chr12:70728440-70729040(+)
chr12:70728930-70729530(+)
chr12:70729640-70730240(+)
chr12:70730230-70730830(+)
chr12:70732208-70732808(+)
chr12:70732764-70733364(+)
chr12:70733650-70734250(+)
chr12:70734890-70735490(+)
chr12:70736570-70737170(+)
chr12:70739730-70740330(+)
chr12:70743390-70743990(+)
chr12:70744718-70745318(+)
chr12:70745400-70746000(+)
chr12:70747496-70748096(+)
chr12:70747905-70748505(+)
chr12:70748484-70749084(+)
chr12:70750850-70751450(+)
chr12:70751806-70752406(+)
chr12:70752460-70753060(+)
chr12:70753208-70753808(+)
chr12:70753834-70754434(+)
chr12:70754360-70754960(+)
chr12:70755094-70755694(+)
chr12:70755890-70756490(+)
chr12:70757567-70758167(+)
chr12:70758370-70758970(+)
chr12:70758803-70759403(+)
chr12:70759263-70759863(+)
chr12:70759725-70760325(+)
chr12:70760432-70761032(+)
chr12:70761122-70761722(+)
chr12:70761767-70762367(+)
chr12:70762545-70763145(+)
chr12:70762959-70763559(+)
chr12:70763424-70764024(+)
chr12:70764236-70764836(+)
chr12:70764940-70765540(+)
chr12:70765545-70766145(+)
chr12:70765970-70766570(+)
chr12:70766610-70767210(+)
chr12:70767330-70767930(+)
chr12:70768970-70769570(+)
chr12:70770130-70770730(+)
chr12:70771010-70771610(+)
chr12:70771650-70772250(+)
chr12:70772530-70773130(+)
chr12:70773045-70773645(+)
chr12:70773510-70774110(+)
chr12:70774910-70775510(+)
chr12:70777233-70777833(+)
chr12:70778036-70778636(+)
chr12:70778750-70779350(+)
chr12:70779331-70779931(+)
chr12:70780434-70781034(+)
chr12:70784030-70784630(+)
chr12:70784534-70785134(+)
chr12:70785010-70785610(+)
chr12:70786380-70786980(+)
chr12:70787546-70788146(+)
chr12:70789490-70790090(+)
chr12:70790756-70791356(+)
chr12:70791745-70792345(+)
chr12:70792491-70793091(+)
chr12:70792989-70793589(+)
chr12:70793878-70794478(+)
chr12:70794870-70795470(+)
chr12:70795323-70795923(+)
chr12:70796291-70796891(+)
chr12:70801678-70802278(+)
chr12:70802118-70802718(+)
chr12:70802610-70803210(+)
chr12:70804290-70804890(+)
chr12:70805750-70806350(+)
chr12:70806833-70807433(+)
chr12:70808066-70808666(+)
chr12:70808744-70809344(+)
chr12:70809648-70810248(+)
chr12:70810728-70811328(+)
chr12:70811771-70812371(+)
chr12:70812350-70812950(+)
chr12:70815878-70816478(+)
chr12:70816346-70816946(+)
chr12:70817643-70818243(+)
chr12:70818410-70819010(+)
chr12:70819195-70819795(+)
chr12:70820630-70821230(+)
chr12:70821286-70821886(+)
chr12:70822702-70823302(+)
chr12:70824070-70824670(+)
chr12:70824666-70825266(+)
chr12:70825090-70825690(+)
chr12:70826176-70826776(+)
chr12:70826820-70827420(+)
chr12:70827460-70828060(+)
chr12:70828123-70828723(+)
chr12:70828802-70829402(+)
chr12:70831261-70831861(+)
chr12:70831920-70832520(+)
chr12:70833710-70834310(+)
chr12:70835210-70835810(+)
chr12:70836834-70837434(+)
chr12:70837415-70838015(+)
chr12:70838126-70838726(+)
chr12:70838589-70839189(+)
chr12:70839310-70839910(+)
chr12:70839790-70840390(+)
chr12:70840348-70840948(+)
chr12:70840850-70841450(+)
chr12:70841370-70841970(+)
chr12:70842039-70842639(+)
chr12:70843038-70843638(+)
chr12:70843479-70844079(+)
chr12:70844031-70844631(+)
chr12:70844850-70845450(+)
chr12:70845256-70845856(+)
chr12:70846910-70847510(+)
chr12:70848280-70848880(+)
chr12:70849970-70850570(+)
chr12:70850591-70851191(+)
chr12:70852356-70852956(+)
chr12:70853441-70854041(+)
chr12:70854470-70855070(+)
chr12:70857378-70857978(+)
chr12:70858055-70858655(+)
chr12:70858460-70859060(+)
chr12:70858990-70859590(+)
chr12:70859734-70860334(+)
chr12:70860510-70861110(+)
chr12:70861045-70861645(+)
chr12:70861644-70862244(+)
chr12:70862446-70863046(+)
chr12:70862933-70863533(+)
chr12:70863750-70864350(+)
chr12:70864585-70865185(+)
chr12:70865200-70865800(+)
chr12:70869470-70870070(+)
chr12:70870424-70871024(+)
chr12:70871290-70871890(+)
chr12:70871960-70872560(+)
chr12:70872486-70873086(+)
chr12:70873497-70874097(+)
chr12:70875090-70875690(+)
chr12:70876415-70877015(+)
chr12:70877127-70877727(+)
chr12:70878112-70878712(+)
chr12:70879380-70879980(+)
chr12:70880071-70880671(+)
chr12:70880713-70881313(+)
chr12:70881140-70881740(+)
chr12:70881810-70882410(+)
chr12:70882410-70883010(+)
chr12:70883020-70883620(+)
chr12:70884020-70884620(+)
chr12:70885055-70885655(+)
chr12:70885650-70886250(+)
chr12:70886507-70887107(+)
chr12:70887650-70888250(+)
chr12:70888130-70888730(+)
chr12:70888590-70889190(+)
chr12:70890407-70891007(+)
chr12:70891035-70891635(+)
chr12:70892410-70893010(+)
chr12:70893610-70894210(+)
chr12:70894200-70894800(+)
chr12:70896810-70897410(+)
chr12:70898200-70898800(+)
chr12:70899543-70900143(+)
chr12:70901097-70901697(+)
chr12:70901849-70902449(+)
chr12:70903170-70903770(+)
chr12:70904890-70905490(+)
chr12:70906260-70906860(+)
chr12:70907081-70907681(+)
chr12:70907496-70908096(+)
chr12:70908384-70908984(+)
chr12:70909123-70909723(+)
chr12:70909961-70910561(+)
chr12:70910677-70911277(+)
chr12:70912368-70912968(+)
chr12:70912830-70913430(+)
chr12:70913255-70913855(+)
chr12:70913708-70914308(+)
chr12:70914437-70915037(+)
chr12:70915210-70915810(+)
chr12:70916670-70917270(+)
chr12:70919005-70919605(+)
chr12:70920330-70920930(+)
chr12:70921215-70921815(+)
chr12:70922630-70923230(+)
chr12:70923396-70923996(+)
chr12:70923930-70924530(+)
chr12:70924650-70925250(+)
chr12:70928190-70928790(+)
chr12:70928890-70929490(+)
chr12:70929606-70930206(+)
chr12:70930346-70930946(+)
chr12:70931725-70932325(+)
chr12:70932830-70933430(+)
chr12:70933268-70933868(+)
chr12:70934712-70935312(+)
chr12:70935708-70936308(+)
chr12:70937130-70937730(+)
chr12:70937670-70938270(+)
chr12:70939160-70939760(+)
chr12:70939771-70940371(+)
chr12:70940310-70940910(+)
chr12:70941979-70942579(+)
chr12:70943010-70943610(+)
chr12:70943523-70944123(+)
chr12:70944290-70944890(+)
chr12:70944852-70945452(+)
chr12:70945395-70945995(+)
chr12:70946331-70946931(+)
chr12:70947116-70947716(+)
chr12:70947850-70948450(+)
chr12:70948787-70949387(+)
chr12:70949190-70949790(+)
chr12:70949987-70950587(+)
chr12:70950530-70951130(+)
chr12:70951477-70952077(+)
chr12:70952998-70953598(+)
chr12:70954332-70954932(+)
chr12:70954750-70955350(+)
chr12:70955251-70955851(+)
chr12:70956698-70957298(+)
chr12:70957610-70958210(+)
chr12:70959970-70960570(+)
chr12:70962455-70963055(+)
chr12:70963312-70963912(+)
chr12:70964791-70965391(+)
chr12:70965494-70966094(+)
chr12:70966370-70966970(+)
chr12:70968058-70968658(+)
chr12:70968751-70969351(+)
chr12:70969512-70970112(+)
chr12:70969969-70970569(+)
chr12:70970660-70971260(+)
chr12:70971115-70971715(+)
chr12:70971515-70972115(+)
chr12:70972353-70972953(+)
chr12:70974817-70975417(+)
chr12:70975655-70976255(+)
chr12:70976930-70977530(+)
chr12:70977971-70978571(+)
chr12:70982500-70983100(+)
chr12:70983643-70984243(+)
chr12:70984142-70984742(+)
chr12:70984557-70985157(+)
chr12:70985293-70985893(+)
chr12:70985870-70986470(+)
chr12:70986313-70986913(+)
chr12:70989443-70990043(+)
chr12:70990092-70990692(+)
chr12:70992456-70993056(+)
chr12:70993278-70993878(+)
chr12:70993784-70994384(+)
chr12:70994830-70995430(+)
chr12:70996693-70997293(+)
chr12:70999671-71000271(+)
chr12:71000719-71001319(+)
chr12:71001781-71002381(+)
chr12:71002566-71003166(+)
chr12:71003031-71003631(+)
chr12:71003597-71004197(+)
chr12:71004215-71004815(+)
chr12:71005281-71005881(+)
chr12:71006001-71006601(+)
chr12:71006830-71007430(+)
chr12:71007655-71008255(+)
chr12:71008320-71008920(+)
chr12:71008852-71009452(+)
chr12:71010270-71010870(+)
chr12:71011113-71011713(+)
chr12:71012038-71012638(+)
chr12:71012540-71013140(+)
chr12:71013342-71013942(+)
chr12:71013770-71014370(+)
chr12:71014590-71015190(+)
chr12:71015330-71015930(+)
chr12:71015929-71016529(+)
chr12:71016630-71017230(+)
chr12:71017944-71018544(+)
chr12:71018810-71019410(+)
chr12:71019379-71019979(+)
chr12:71020730-71021330(+)
chr12:71021354-71021954(+)
chr12:71021790-71022390(+)
chr12:71022591-71023191(+)
chr12:71023130-71023730(+)
chr12:71025658-71026258(+)
chr12:71027615-71028215(+)
chr12:71028416-71029016(+)
chr12:71029430-71030030(+)
chr12:71030468-71031068(+)
chr12:71030972-71031572(+)
chr12:71031425-71032025(+)
chr12:71031879-71032479(+)
chr12:71032611-71033211(+)
chr12:71033140-71033740(+)
chr12:71034603-71035203(+)
chr12:71035418-71036018(+)
chr12:71036410-71037010(+)
chr12:71036870-71037470(+)
chr12:71037631-71038231(+)
chr12:71038588-71039188(+)
chr12:71039468-71040068(+)
chr12:71039998-71040598(+)
chr12:71040542-71041142(+)
chr12:71041893-71042493(+)
chr12:71042481-71043081(+)
chr12:71046093-71046693(+)
chr12:71048570-71049170(+)
chr12:71049700-71050300(+)
chr12:71050140-71050740(+)
chr12:71050811-71051411(+)
chr12:71051334-71051934(+)
chr12:71051945-71052545(+)
chr12:71052965-71053565(+)
chr12:71053894-71054494(+)
chr12:71054542-71055142(+)
chr12:71055456-71056056(+)
chr12:71057645-71058245(+)
chr12:71058165-71058765(+)
chr12:71064591-71065191(+)
chr12:71065370-71065970(+)
chr12:71065948-71066548(+)
chr12:71066750-71067350(+)
chr12:71072642-71073242(+)
chr12:71074202-71074802(+)
chr12:71074654-71075254(+)
chr12:71075250-71075850(+)
chr12:71076096-71076696(+)
chr12:71076590-71077190(+)
chr12:71077818-71078418(+)
chr12:71078555-71079155(+)
chr12:71079360-71079960(+)
chr12:71080019-71080619(+)
chr12:71081095-71081695(+)
chr12:71083101-71083701(+)
chr12:71083570-71084170(+)
chr12:71084050-71084650(+)
chr12:71084965-71085565(+)
chr12:71086336-71086936(+)
chr12:71087050-71087650(+)
chr12:71089038-71089638(+)
chr12:71089810-71090410(+)
chr12:71090375-71090975(+)
chr12:71091114-71091714(+)
chr12:71091994-71092594(+)
chr12:71092590-71093190(+)
chr12:71096962-71097562(+)
chr12:71099025-71099625(+)
chr12:71100314-71100914(+)
chr12:71101818-71102418(+)
chr12:71103006-71103606(+)
chr12:71105529-71106129(+)
chr12:71107570-71108170(+)
chr12:71108810-71109410(+)
chr12:71110420-71111020(+)
chr12:71112250-71112850(+)
chr12:71112686-71113286(+)
chr12:71113406-71114006(+)
chr12:71114872-71115472(+)
chr12:71115659-71116259(+)
chr12:71116158-71116758(+)
chr12:71116623-71117223(+)
chr12:71117275-71117875(+)
chr12:71118133-71118733(+)
chr12:71118790-71119390(+)
chr12:71123643-71124243(+)
chr12:71124517-71125117(+)
chr12:71125972-71126572(+)
chr12:71127067-71127667(+)
chr12:71128180-71128780(+)
chr12:71129370-71129970(+)
chr12:71130362-71130962(+)
chr12:71130810-71131410(+)
chr12:71132310-71132910(+)
chr12:71132780-71133380(+)
chr12:71133390-71133990(+)
chr12:71134910-71135510(+)
chr12:71136820-71137420(+)
chr12:71137849-71138449(+)
chr12:71139670-71140270(+)
chr12:71141357-71141957(+)
chr12:71141792-71142392(+)
chr12:71142416-71143016(+)
chr12:71143180-71143780(+)
chr12:71143613-71144213(+)
chr12:71144145-71144745(+)
chr12:71145958-71146558(+)
chr12:71146760-71147360(+)
chr12:71147455-71148055(+)
chr12:71148047-71148647(+)
chr12:71148933-71149533(+)
chr12:71149815-71150415(+)
chr12:71150476-71151076(+)
chr12:71151510-71152110(+)
chr12:71151948-71152548(+)
chr12:71152780-71153380(+)
chr12:71153336-71153936(+)
chr12:71154810-71155410(+)
chr12:71157161-71157761(+)
chr12:71165198-71165798(+)
chr12:71166130-71166730(+)
chr12:71166537-71167137(+)
chr12:71166979-71167579(+)
chr12:71167756-71168356(+)
chr12:71168428-71169028(+)
chr12:71169045-71169645(+)
chr12:71170030-71170630(+)
chr12:71171080-71171680(+)
chr12:71171722-71172322(+)
chr12:71172802-71173402(+)
chr12:71175015-71175615(+)
chr12:71176610-71177210(+)
chr12:71177060-71177660(+)
chr12:71177462-71178062(+)
chr12:71177956-71178556(+)
chr12:71178790-71179390(+)
chr12:71179562-71180162(+)
chr12:71180143-71180743(+)
chr12:71181209-71181809(+)
chr12:71181738-71182338(+)
chr12:71182400-71183000(+)
chr12:71184677-71185277(+)
chr12:71185522-71186122(+)
chr12:71186310-71186910(+)
chr12:71187817-71188417(+)
chr12:71188230-71188830(+)
chr12:71189375-71189975(+)
chr12:71190613-71191213(+)
chr12:71191634-71192234(+)
chr12:71192072-71192672(+)
chr12:71193520-71194120(+)
chr12:71194090-71194690(+)
chr12:71196015-71196615(+)
chr12:71196950-71197550(+)
chr12:71198256-71198856(+)
chr12:71199737-71200337(+)
chr12:71200475-71201075(+)
chr12:71201665-71202265(+)
chr12:71203548-71204148(+)
chr12:71204421-71205021(+)
chr12:71204830-71205430(+)
chr12:71205257-71205857(+)
chr12:71205828-71206428(+)
chr12:71207190-71207790(+)
chr12:71208010-71208610(+)
chr12:71208515-71209115(+)
chr12:71208995-71209595(+)
chr12:71209655-71210255(+)
chr12:71211144-71211744(+)
chr12:71212075-71212675(+)
chr12:71214280-71214880(+)
chr12:71215170-71215770(+)
chr12:71216123-71216723(+)
chr12:71216718-71217318(+)
chr12:71217163-71217763(+)
chr12:71218170-71218770(+)
chr12:71219070-71219670(+)
chr12:71219886-71220486(+)
chr12:71220422-71221022(+)
chr12:71220890-71221490(+)
chr12:71222065-71222665(+)
chr12:71223020-71223620(+)
chr12:71223480-71224080(+)
chr12:71224194-71224794(+)
chr12:71225230-71225830(+)
chr12:71227318-71227918(+)
chr12:71229031-71229631(+)
chr12:71229629-71230229(+)
chr12:71230103-71230703(+)
chr12:71230679-71231279(+)
chr12:71231350-71231950(+)
chr12:71231917-71232517(+)
chr12:71233223-71233823(+)
chr12:71233890-71234490(+)
chr12:71234304-71234904(+)
chr12:71234738-71235338(+)
chr12:71235440-71236040(+)
chr12:71235933-71236533(+)
chr12:71236914-71237514(+)
chr12:71239099-71239699(+)
chr12:71240469-71241069(+)
chr12:71241511-71242111(+)
chr12:71242966-71243566(+)
chr12:71244330-71244930(+)
chr12:71244990-71245590(+)
chr12:71245464-71246064(+)
chr12:71246235-71246835(+)
chr12:71247004-71247604(+)
chr12:71247748-71248348(+)
chr12:71248597-71249197(+)
chr12:71249446-71250046(+)
chr12:71251470-71252070(+)
chr12:71253650-71254250(+)
chr12:71255107-71255707(+)
chr12:71256862-71257462(+)
chr12:71257350-71257950(+)
chr12:71258189-71258789(+)
chr12:71265398-71265998(+)
chr12:71266610-71267210(+)
chr12:71269318-71269918(+)
chr12:71270050-71270650(+)
chr12:71270595-71271195(+)
chr12:71273222-71273822(+)
chr12:71274090-71274690(+)
chr12:71275770-71276370(+)
chr12:71276423-71277023(+)
chr12:71276967-71277567(+)
chr12:71277529-71278129(+)
chr12:71278470-71279070(+)
chr12:71279647-71280247(+)
chr12:71280840-71281440(+)
chr12:71281420-71282020(+)
chr12:71283995-71284595(+)
chr12:71284746-71285346(+)
chr12:71285148-71285748(+)
chr12:71287315-71287915(+)
chr12:71300690-71301290(+)
chr12:71301187-71301787(+)
chr12:71302370-71302970(+)
chr12:71303329-71303929(+)
chr12:71304206-71304806(+)
chr12:71304838-71305438(+)
chr12:71305794-71306394(+)
chr12:71309122-71309722(+)
chr12:71310220-71310820(+)
chr12:71310680-71311280(+)
chr12:71311207-71311807(+)
chr12:71312190-71312790(+)
chr12:71313225-71313825(+)
chr12:71314086-71314686(+)
chr12:71314625-71315225(+)
chr12:71315058-71315658(+)
chr12:71317890-71318490(+)
chr12:71319225-71319825(+)
chr12:71321627-71322227(+)
chr12:71327597-71328197(+)
chr12:71329893-71330493(+)
chr12:71330670-71331270(+)
chr12:71332750-71333350(+)
chr12:71333590-71334190(+)
chr12:71334850-71335450(+)
chr12:71339601-71340201(+)
chr12:71340410-71341010(+)
chr12:71342158-71342758(+)
chr12:71342653-71343253(+)
chr12:71344107-71344707(+)
chr12:71344910-71345510(+)
chr12:71345311-71345911(+)
chr12:71345982-71346582(+)
chr12:71348595-71349195(+)
chr12:71354183-71354783(+)
chr12:71355199-71355799(+)
chr12:71356043-71356643(+)
chr12:71356825-71357425(+)
chr12:71358032-71358632(+)
chr12:71358838-71359438(+)
chr12:71359662-71360262(+)
chr12:71360623-71361223(+)
chr12:71361041-71361641(+)
chr12:71362720-71363320(+)
chr12:71363975-71364575(+)
chr12:71364659-71365259(+)
chr12:71365105-71365705(+)
chr12:71366484-71367084(+)
chr12:71366975-71367575(+)
chr12:71370422-71371022(+)
chr12:71371350-71371950(+)
chr12:71372075-71372675(+)
chr12:71372476-71373076(+)
chr12:71375493-71376093(+)
chr12:71375934-71376534(+)
chr12:71376685-71377285(+)
chr12:71377335-71377935(+)
chr12:71378390-71378990(+)
chr12:71379525-71380125(+)
chr12:71380075-71380675(+)
chr12:71380590-71381190(+)
chr12:71381393-71381993(+)
chr12:71382889-71383489(+)
chr12:71384105-71384705(+)
chr12:71385560-71386160(+)
chr12:71387490-71388090(+)
chr12:71387900-71388500(+)
chr12:71388650-71389250(+)
chr12:71389570-71390170(+)
chr12:71390680-71391280(+)
chr12:71392190-71392790(+)
chr12:71392600-71393200(+)
chr12:71393754-71394354(+)
chr12:71394420-71395020(+)
chr12:71394910-71395510(+)
chr12:71395540-71396140(+)
chr12:71396820-71397420(+)
chr12:71397324-71397924(+)
chr12:71398108-71398708(+)
chr12:71398869-71399469(+)
chr12:71399485-71400085(+)
chr12:71400732-71401332(+)
chr12:71401513-71402113(+)
chr12:71402299-71402899(+)
chr12:71403232-71403832(+)
chr12:71403841-71404441(+)
chr12:71404941-71405541(+)
chr12:71406633-71407233(+)
chr12:71407844-71408444(+)
chr12:71408519-71409119(+)
chr12:71410826-71411426(+)
chr12:71412466-71413066(+)
chr12:71413022-71413622(+)
chr12:71414296-71414896(+)
chr12:71415112-71415712(+)
chr12:71415642-71416242(+)
chr12:71416455-71417055(+)
chr12:71416881-71417481(+)
chr12:71417620-71418220(+)
chr12:71418107-71418707(+)
chr12:71418780-71419380(+)
chr12:71419562-71420162(+)
chr12:71419980-71420580(+)
chr12:71420550-71421150(+)
chr12:71421562-71422162(+)
chr12:71422254-71422854(+)
chr12:71422987-71423587(+)
chr12:71423835-71424435(+)
chr12:71424329-71424929(+)
chr12:71426628-71427228(+)
chr12:71427929-71428529(+)
chr12:71429016-71429616(+)
chr12:71430238-71430838(+)
chr12:71433660-71434260(+)
chr12:71434235-71434835(+)
chr12:71435107-71435707(+)
chr12:71435510-71436110(+)
chr12:71436100-71436700(+)
chr12:71437310-71437910(+)
chr12:71438130-71438730(+)
chr12:71439424-71440024(+)
chr12:71439933-71440533(+)
chr12:71440520-71441120(+)
chr12:71441010-71441610(+)
chr12:71442863-71443463(+)
chr12:71443532-71444132(+)
chr12:71444260-71444860(+)
chr12:71445670-71446270(+)
chr12:71446578-71447178(+)
chr12:71447030-71447630(+)
chr12:71448043-71448643(+)
chr12:71448670-71449270(+)
chr12:71449380-71449980(+)
chr12:71449948-71450548(+)
chr12:71450475-71451075(+)
chr12:71451001-71451601(+)
chr12:71451443-71452043(+)
chr12:71452627-71453227(+)
chr12:71454105-71454705(+)
chr12:71454540-71455140(+)
chr12:71455077-71455677(+)
chr12:71455882-71456482(+)
chr12:71456837-71457437(+)
chr12:71457525-71458125(+)
chr12:71458710-71459310(+)
chr12:71459810-71460410(+)
chr12:71460450-71461050(+)
chr12:71461444-71462044(+)
chr12:71461890-71462490(+)
chr12:71462959-71463559(+)
chr12:71464338-71464938(+)
chr12:71465299-71465899(+)
chr12:71465998-71466598(+)
chr12:71467290-71467890(+)
chr12:71468130-71468730(+)
chr12:71469339-71469939(+)
chr12:71471360-71471960(+)
chr12:71472950-71473550(+)
chr12:71473520-71474120(+)
chr12:71474915-71475515(+)
chr12:71475530-71476130(+)
chr12:71476530-71477130(+)
chr12:71478565-71479165(+)
chr12:71479254-71479854(+)
chr12:71480490-71481090(+)
chr12:71484669-71485269(+)
chr12:71485934-71486534(+)
chr12:71497950-71498550(+)
chr12:71498450-71499050(+)
chr12:71498890-71499490(+)
chr12:71499661-71500261(+)
chr12:71500524-71501124(+)
chr12:71501565-71502165(+)
chr12:71502025-71502625(+)
chr12:71502550-71503150(+)
chr12:71502990-71503590(+)
chr12:71503643-71504243(+)
chr12:71505365-71505965(+)
chr12:71506040-71506640(+)
chr12:71506555-71507155(+)
chr12:71507050-71507650(+)
chr12:71508567-71509167(+)
chr12:71510710-71511310(+)
chr12:71511503-71512103(+)
chr12:71518581-71519181(+)
chr12:71519197-71519797(+)
chr12:71519641-71520241(+)
chr12:71520092-71520692(+)
chr12:71521332-71521932(+)
chr12:71521930-71522530(+)
chr12:71522462-71523062(+)
chr12:71522974-71523574(+)
chr12:71523598-71524198(+)
chr12:71524333-71524933(+)
chr12:71526250-71526850(+)
chr12:71527330-71527930(+)
chr12:71528086-71528686(+)
chr12:71528810-71529410(+)
chr12:71529474-71530074(+)
chr12:71531601-71532201(+)
chr12:71532128-71532728(+)
chr12:71532823-71533423(+)
chr12:71533338-71533938(+)
chr12:71534131-71534731(+)
chr12:71535087-71535687(+)
chr12:71535740-71536340(+)
chr12:71536721-71537321(+)
chr12:71537755-71538355(+)
chr12:71538181-71538781(+)
chr12:71538586-71539186(+)
chr12:71539170-71539770(+)
chr12:71540395-71540995(+)
chr12:71542910-71543510(+)
chr12:71543695-71544295(+)
chr12:71545350-71545950(+)
chr12:71546482-71547082(+)
chr12:71546987-71547587(+)
chr12:71547414-71548014(+)
chr12:71548319-71548919(+)
chr12:71548902-71549502(+)
chr12:71549641-71550241(+)
chr12:71550261-71550861(+)
chr12:71551109-71551709(+)
chr12:71551537-71552137(+)
chr12:71552151-71552751(+)
chr12:71553078-71553678(+)
chr12:71553619-71554219(+)
chr12:71554236-71554836(+)
chr12:71554758-71555358(+)
chr12:71555359-71555959(+)
chr12:71556147-71556747(+)
chr12:71556798-71557398(+)
chr12:71557281-71557881(+)
chr12:71557884-71558484(+)
chr12:71558336-71558936(+)
chr12:71558910-71559510(+)
chr12:71559969-71560569(+)
chr12:71560646-71561246(+)
chr12:71562932-71563532(+)
chr12:71564120-71564720(+)
chr12:71564578-71565178(+)
chr12:71565695-71566295(+)
chr12:71566670-71567270(+)
chr12:71567800-71568400(+)
chr12:71576701-71577301(+)
chr12:71577524-71578124(+)
chr12:71580496-71581096(+)
chr12:71581046-71581646(+)
chr12:71583891-71584491(+)
chr12:71584472-71585072(+)
chr12:71585225-71585825(+)
chr12:71586310-71586910(+)
chr12:71587330-71587930(+)
chr12:71587802-71588402(+)
chr12:71588320-71588920(+)
chr12:71589218-71589818(+)
chr12:71589753-71590353(+)
chr12:71591157-71591757(+)
chr12:71592037-71592637(+)
chr12:71592789-71593389(+)
chr12:71594363-71594963(+)
chr12:71594946-71595546(+)
chr12:71596644-71597244(+)
chr12:71599390-71599990(+)
chr12:71601737-71602337(+)
chr12:71602470-71603070(+)
chr12:71606168-71606768(+)
chr12:71606909-71607509(+)
chr12:71607442-71608042(+)
chr12:71608392-71608992(+)
chr12:71609201-71609801(+)
chr12:71610110-71610710(+)
chr12:71610644-71611244(+)
chr12:71612299-71612899(+)
chr12:71612884-71613484(+)
chr12:71613900-71614500(+)
chr12:71615410-71616010(+)
chr12:71616146-71616746(+)
chr12:71616807-71617407(+)
chr12:71618027-71618627(+)
chr12:71618875-71619475(+)
chr12:71620050-71620650(+)
chr12:71620560-71621160(+)
chr12:71621270-71621870(+)
chr12:71622210-71622810(+)
chr12:71623910-71624510(+)
chr12:71625603-71626203(+)
chr12:71626070-71626670(+)
chr12:71626890-71627490(+)
chr12:71627570-71628170(+)
chr12:71628030-71628630(+)
chr12:71629920-71630520(+)
chr12:71630529-71631129(+)
chr12:71631295-71631895(+)
chr12:71632860-71633460(+)
chr12:71633453-71634053(+)
chr12:71634220-71634820(+)
chr12:71634637-71635237(+)
chr12:71635155-71635755(+)
chr12:71635586-71636186(+)
chr12:71636197-71636797(+)
chr12:71636993-71637593(+)
chr12:71637550-71638150(+)
chr12:71638910-71639510(+)
chr12:71639904-71640504(+)
chr12:71642370-71642970(+)
chr12:71643822-71644422(+)
chr12:71644490-71645090(+)
chr12:71644930-71645530(+)
chr12:71646170-71646770(+)
chr12:71647110-71647710(+)
chr12:71651410-71652010(+)
chr12:71652234-71652834(+)
chr12:71652815-71653415(+)
chr12:71653470-71654070(+)
chr12:71653882-71654482(+)
chr12:71654458-71655058(+)
chr12:71655622-71656222(+)
chr12:71656156-71656756(+)
chr12:71656590-71657190(+)
chr12:71660275-71660875(+)
chr12:71660709-71661309(+)
chr12:71661770-71662370(+)
chr12:71662395-71662995(+)
chr12:71663050-71663650(+)
chr12:71663732-71664332(+)
chr12:71664810-71665410(+)
chr12:71665334-71665934(+)
chr12:71667590-71668190(+)
chr12:71670213-71670813(+)
chr12:71671536-71672136(+)
chr12:71672315-71672915(+)
chr12:71673787-71674387(+)
chr12:71675190-71675790(+)
chr12:71675740-71676340(+)
chr12:71676204-71676804(+)
chr12:71676790-71677390(+)
chr12:71678011-71678611(+)
chr12:71678525-71679125(+)
chr12:71679070-71679670(+)
chr12:71679650-71680250(+)
chr12:71680770-71681370(+)
chr12:71681310-71681910(+)
chr12:71682225-71682825(+)
chr12:71682770-71683370(+)
chr12:71683330-71683930(+)
chr12:71684370-71684970(+)
chr12:71685195-71685795(+)
chr12:71687070-71687670(+)
chr12:71687921-71688521(+)
chr12:71688992-71689592(+)
chr12:71689729-71690329(+)
chr12:71690512-71691112(+)
chr12:71691430-71692030(+)
chr12:71692477-71693077(+)
chr12:71693184-71693784(+)
chr12:71693646-71694246(+)
chr12:71694320-71694920(+)
chr12:71694953-71695553(+)
chr12:71695710-71696310(+)
chr12:71696872-71697472(+)
chr12:71699430-71700030(+)
chr12:71700594-71701194(+)
chr12:71701364-71701964(+)
chr12:71701961-71702561(+)
chr12:71702601-71703201(+)
chr12:71703055-71703655(+)
chr12:71703528-71704128(+)
chr12:71704160-71704760(+)
chr12:71705917-71706517(+)
chr12:71706670-71707270(+)
chr12:71708010-71708610(+)
chr12:71709233-71709833(+)
chr12:71709914-71710514(+)
chr12:71710656-71711256(+)
chr12:71712635-71713235(+)
chr12:71714718-71715318(+)
chr12:71715220-71715820(+)
chr12:71715730-71716330(+)
chr12:71716210-71716810(+)
chr12:71716720-71717320(+)
chr12:71717830-71718430(+)
chr12:71718410-71719010(+)
chr12:71719020-71719620(+)
chr12:71719720-71720320(+)
chr12:71720150-71720750(+)
chr12:71720830-71721430(+)
chr12:71722250-71722850(+)
chr12:71723150-71723750(+)
chr12:71723675-71724275(+)
chr12:71724210-71724810(+)
chr12:71725190-71725790(+)
chr12:71726070-71726670(+)
chr12:71727237-71727837(+)
chr12:71728366-71728966(+)
chr12:71728778-71729378(+)
chr12:71729320-71729920(+)
chr12:71731492-71732092(+)
chr12:71734890-71735490(+)
chr12:71736514-71737114(+)
chr12:71737045-71737645(+)
chr12:71737560-71738160(+)
chr12:71737978-71738578(+)
chr12:71738990-71739590(+)
chr12:71739432-71740032(+)
chr12:71740059-71740659(+)
chr12:71740770-71741370(+)
chr12:71742980-71743580(+)
chr12:71743597-71744197(+)
chr12:71744630-71745230(+)
chr12:71745250-71745850(+)
chr12:71747450-71748050(+)
chr12:71748559-71749159(+)
chr12:71749070-71749670(+)
chr12:71750377-71750977(+)
chr12:71751165-71751765(+)
chr12:71752570-71753170(+)
chr12:71753730-71754330(+)
chr12:71754730-71755330(+)
chr12:71755170-71755770(+)
chr12:71756460-71757060(+)
chr12:71757830-71758430(+)
chr12:71759250-71759850(+)
chr12:71759910-71760510(+)
chr12:71762506-71763106(+)
chr12:71763110-71763710(+)
chr12:71763950-71764550(+)
chr12:71764797-71765397(+)
chr12:71766510-71767110(+)
chr12:71767478-71768078(+)
chr12:71768677-71769277(+)
chr12:71770478-71771078(+)
chr12:71771000-71771600(+)
chr12:71771490-71772090(+)
chr12:71772230-71772830(+)
chr12:71773130-71773730(+)
chr12:71774630-71775230(+)
chr12:71775730-71776330(+)
chr12:71777843-71778443(+)
chr12:71778792-71779392(+)
chr12:71779350-71779950(+)
chr12:71780552-71781152(+)
chr12:71781725-71782325(+)
chr12:71782210-71782810(+)
chr12:71783852-71784452(+)
chr12:71784765-71785365(+)
chr12:71786211-71786811(+)
chr12:71787232-71787832(+)
chr12:71787850-71788450(+)
chr12:71788551-71789151(+)
chr12:71789140-71789740(+)
chr12:71789606-71790206(+)
chr12:71790096-71790696(+)
chr12:71791190-71791790(+)
chr12:71791710-71792310(+)
chr12:71792887-71793487(+)
chr12:71794200-71794800(+)
chr12:71794982-71795582(+)
chr12:71796050-71796650(+)
chr12:71796920-71797520(+)
chr12:71799250-71799850(+)
chr12:71799970-71800570(+)
chr12:71802757-71803357(+)
chr12:71803315-71803915(+)
chr12:71804420-71805020(+)
chr12:71805299-71805899(+)
chr12:71806390-71806990(+)
chr12:71807330-71807930(+)
chr12:71808191-71808791(+)
chr12:71809313-71809913(+)
chr12:71810223-71810823(+)
chr12:71810728-71811328(+)
chr12:71811730-71812330(+)
chr12:71812900-71813500(+)
chr12:71813523-71814123(+)
chr12:71814188-71814788(+)
chr12:71815350-71815950(+)
chr12:71818105-71818705(+)
chr12:71818918-71819518(+)
chr12:71819358-71819958(+)
chr12:71819839-71820439(+)
chr12:71820342-71820942(+)
chr12:71821390-71821990(+)
chr12:71822176-71822776(+)
chr12:71822840-71823440(+)
chr12:71824364-71824964(+)
chr12:71824910-71825510(+)
chr12:71825657-71826257(+)
chr12:71826624-71827224(+)
chr12:71829962-71830562(+)
chr12:71830450-71831050(+)
chr12:71832641-71833241(+)
chr12:71833211-71833811(+)
chr12:71833615-71834215(+)
chr12:71834038-71834638(+)
chr12:71834595-71835195(+)
chr12:71835628-71836228(+)
chr12:71836180-71836780(+)
chr12:71836683-71837283(+)
chr12:71838130-71838730(+)
chr12:71838750-71839350(+)
chr12:71839454-71840054(+)
chr12:71839950-71840550(+)
chr12:71841449-71842049(+)
chr12:71841892-71842492(+)
chr12:71842905-71843505(+)
chr12:71844415-71845015(+)
chr12:71845030-71845630(+)
chr12:71845480-71846080(+)
chr12:71847080-71847680(+)
chr12:71848230-71848830(+)
chr12:71849032-71849632(+)
chr12:71849555-71850155(+)
chr12:71850005-71850605(+)
chr12:71850704-71851304(+)
chr12:71851261-71851861(+)
chr12:71851690-71852290(+)
chr12:71852430-71853030(+)
chr12:71853894-71854494(+)
chr12:71854553-71855153(+)
chr12:71855630-71856230(+)
chr12:71858550-71859150(+)
chr12:71859518-71860118(+)
chr12:71861410-71862010(+)
chr12:71861954-71862554(+)
chr12:71862897-71863497(+)
chr12:71863470-71864070(+)
chr12:71864370-71864970(+)
chr12:71865510-71866110(+)
chr12:71866281-71866881(+)
chr12:71867600-71868200(+)
chr12:71868417-71869017(+)
chr12:71868944-71869544(+)
chr12:71869590-71870190(+)
chr12:71870195-71870795(+)
chr12:71870698-71871298(+)
chr12:71871301-71871901(+)
chr12:71871922-71872522(+)
chr12:71872930-71873530(+)
chr12:71874630-71875230(+)
chr12:71877070-71877670(+)
chr12:71877975-71878575(+)
chr12:71878770-71879370(+)
chr12:71879918-71880518(+)
chr12:71880592-71881192(+)
chr12:71881530-71882130(+)
chr12:71883450-71884050(+)
chr12:71886342-71886942(+)
chr12:71886746-71887346(+)
chr12:71888030-71888630(+)
chr12:71891170-71891770(+)
chr12:71891870-71892470(+)
chr12:71892390-71892990(+)
chr12:71893458-71894058(+)
chr12:71893890-71894490(+)
chr12:71896170-71896770(+)
chr12:71897584-71898184(+)
chr12:71898150-71898750(+)
chr12:71898618-71899218(+)
chr12:71900128-71900728(+)
chr12:71901850-71902450(+)
chr12:71902653-71903253(+)
chr12:71903270-71903870(+)
chr12:71904700-71905300(+)
chr12:71905345-71905945(+)
chr12:71908530-71909130(+)
chr12:71909430-71910030(+)
chr12:71909930-71910530(+)
chr12:71910791-71911391(+)
chr12:71912610-71913210(+)
chr12:71914875-71915475(+)
chr12:71916325-71916925(+)
chr12:71917070-71917670(+)
chr12:71917495-71918095(+)
chr12:71918056-71918656(+)
chr12:71918950-71919550(+)
chr12:71919960-71920560(+)
chr12:71920430-71921030(+)
chr12:71921031-71921631(+)
chr12:71921690-71922290(+)
chr12:71924340-71924940(+)
chr12:71924952-71925552(+)
chr12:71925710-71926310(+)
chr12:71926510-71927110(+)
chr12:71927141-71927741(+)
chr12:71927842-71928442(+)
chr12:71930042-71930642(+)
chr12:71930525-71931125(+)
chr12:71932566-71933166(+)
chr12:71933410-71934010(+)
chr12:71935235-71935835(+)
chr12:71937150-71937750(+)
chr12:71937774-71938374(+)
chr12:71939063-71939663(+)
chr12:71940030-71940630(+)
chr12:71940430-71941030(+)
chr12:71942606-71943206(+)
chr12:71944430-71945030(+)
chr12:71945191-71945791(+)
chr12:71946625-71947225(+)
chr12:71947840-71948440(+)
chr12:71948882-71949482(+)
chr12:71950195-71950795(+)
chr12:71950619-71951219(+)
chr12:71951486-71952086(+)
chr12:71952194-71952794(+)
chr12:71952723-71953323(+)
chr12:71953580-71954180(+)
chr12:71954212-71954812(+)
chr12:71954623-71955223(+)
chr12:71956337-71956937(+)
chr12:71956831-71957431(+)
chr12:71959172-71959772(+)
chr12:71960299-71960899(+)
chr12:71961194-71961794(+)
chr12:71961630-71962230(+)
chr12:71963546-71964146(+)
chr12:71965144-71965744(+)
chr12:71966150-71966750(+)
chr12:71966701-71967301(+)
chr12:71967910-71968510(+)
chr12:71968519-71969119(+)
chr12:71970135-71970735(+)
chr12:71971700-71972300(+)
chr12:71972450-71973050(+)
chr12:71973530-71974130(+)
chr12:71974884-71975484(+)
chr12:71975350-71975950(+)
chr12:71976012-71976612(+)
chr12:71976960-71977560(+)
chr12:71977390-71977990(+)
chr12:71977912-71978512(+)
chr12:71978879-71979479(+)
chr12:71980911-71981511(+)
chr12:71983195-71983795(+)
chr12:71984000-71984600(+)
chr12:71984650-71985250(+)
chr12:71985254-71985854(+)
chr12:71986530-71987130(+)
chr12:71987914-71988514(+)
chr12:71988830-71989430(+)
chr12:71990920-71991520(+)
chr12:71991450-71992050(+)
chr12:71991930-71992530(+)
chr12:71993018-71993618(+)
chr12:71993603-71994203(+)
chr12:71994200-71994800(+)
chr12:71995220-71995820(+)
chr12:71996511-71997111(+)
chr12:71997295-71997895(+)
chr12:71998125-71998725(+)
chr12:71998696-71999296(+)
chr12:71999470-72000070(+)
chr12:72000073-72000673(+)
chr12:72000704-72001304(+)
chr12:72001341-72001941(+)
chr12:72002008-72002608(+)
chr12:72002714-72003314(+)
chr12:72003310-72003910(+)
chr12:72003847-72004447(+)
chr12:72006352-72006952(+)
chr12:72008706-72009306(+)
chr12:72009410-72010010(+)
chr12:72011510-72012110(+)
chr12:72013140-72013740(+)
chr12:72013578-72014178(+)
chr12:72014330-72014930(+)
chr12:72015259-72015859(+)
chr12:72016250-72016850(+)
chr12:72017670-72018270(+)
chr12:72018370-72018970(+)
chr12:72019093-72019693(+)
chr12:72019816-72020416(+)
chr12:72020429-72021029(+)
chr12:72021217-72021817(+)
chr12:72022068-72022668(+)
chr12:72023274-72023874(+)
chr12:72030305-72030905(+)
chr12:72033132-72033732(+)
chr12:72033894-72034494(+)
chr12:72035259-72035859(+)
chr12:72035922-72036522(+)
chr12:72039024-72039624(+)
chr12:72040290-72040890(+)
chr12:72042134-72042734(+)
chr12:72044630-72045230(+)
chr12:72045350-72045950(+)
chr12:72046337-72046937(+)
chr12:72046790-72047390(+)
chr12:72047859-72048459(+)
chr12:72049263-72049863(+)
chr12:72050430-72051030(+)
chr12:72055159-72055759(+)
chr12:72055805-72056405(+)
chr12:72056668-72057268(+)
chr12:72057562-72058162(+)
chr12:72058305-72058905(+)
chr12:72058710-72059310(+)
chr12:72059152-72059752(+)
chr12:72059810-72060410(+)
chr12:72060960-72061560(+)
chr12:72061970-72062570(+)
chr12:72065000-72065600(+)
chr12:72065494-72066094(+)
chr12:72066329-72066929(+)
chr12:72068310-72068910(+)
chr12:72074530-72075130(+)
chr12:72076144-72076744(+)
chr12:72076855-72077455(+)
chr12:72077306-72077906(+)
chr12:72077739-72078339(+)
chr12:72078769-72079369(+)
chr12:72079180-72079780(+)
chr12:72079745-72080345(+)
chr12:72080375-72080975(+)
chr12:72081449-72082049(+)
chr12:72082091-72082691(+)
chr12:72082627-72083227(+)
chr12:72083155-72083755(+)
chr12:72083676-72084276(+)
chr12:72084280-72084880(+)
chr12:72085390-72085990(+)
chr12:72086065-72086665(+)
chr12:72086811-72087411(+)
chr12:72087298-72087898(+)
chr12:72088016-72088616(+)
chr12:72088747-72089347(+)
chr12:72089461-72090061(+)
chr12:72090430-72091030(+)
chr12:72092227-72092827(+)
chr12:72092850-72093450(+)
chr12:72093910-72094510(+)
chr12:72094410-72095010(+)
chr12:72095790-72096390(+)
chr12:72096240-72096840(+)
chr12:72096859-72097459(+)
chr12:72097651-72098251(+)
chr12:72098555-72099155(+)
chr12:72099810-72100410(+)
chr12:72101751-72102351(+)
chr12:72102337-72102937(+)
chr12:72103418-72104018(+)
chr12:72103948-72104548(+)
chr12:72104410-72105010(+)
chr12:72111410-72112010(+)
chr12:72112432-72113032(+)
chr12:72113611-72114211(+)
chr12:72115501-72116101(+)
chr12:72116879-72117479(+)
chr12:72118702-72119302(+)
chr12:72120218-72120818(+)
chr12:72120867-72121467(+)
chr12:72121550-72122150(+)
chr12:72123882-72124482(+)
chr12:72124952-72125552(+)
chr12:72125650-72126250(+)
chr12:72126750-72127350(+)
chr12:72127890-72128490(+)
chr12:72128530-72129130(+)
chr12:72128990-72129590(+)
chr12:72130780-72131380(+)
chr12:72131470-72132070(+)
chr12:72135130-72135730(+)
chr12:72136610-72137210(+)
chr12:72137320-72137920(+)
chr12:72138384-72138984(+)
chr12:72140647-72141247(+)
chr12:72141804-72142404(+)
chr12:72143351-72143951(+)
chr12:72144520-72145120(+)
chr12:72146580-72147180(+)
chr12:72147839-72148439(+)
chr12:72148311-72148911(+)
chr12:72149048-72149648(+)
chr12:72149899-72150499(+)
chr12:72150411-72151011(+)
chr12:72151191-72151791(+)
chr12:72151903-72152503(+)
chr12:72153227-72153827(+)
chr12:72154139-72154739(+)
chr12:72156601-72157201(+)
chr12:72157465-72158065(+)
chr12:72159818-72160418(+)
chr12:72160250-72160850(+)
chr12:72162558-72163158(+)
chr12:72163743-72164343(+)
chr12:72164790-72165390(+)
chr12:72165290-72165890(+)
chr12:72165830-72166430(+)
chr12:72166986-72167586(+)
chr12:72168890-72169490(+)
chr12:72169310-72169910(+)
chr12:72171043-72171643(+)
chr12:72173410-72174010(+)
chr12:72173922-72174522(+)
chr12:72175713-72176313(+)
chr12:72177317-72177917(+)
chr12:72179160-72179760(+)
chr12:72180575-72181175(+)
chr12:72181292-72181892(+)
chr12:72182335-72182935(+)
chr12:72184346-72184946(+)
chr12:72186733-72187333(+)
chr12:72187422-72188022(+)
chr12:72189661-72190261(+)
chr12:72190735-72191335(+)
chr12:72191217-72191817(+)
chr12:72192753-72193353(+)
chr12:72197770-72198370(+)
chr12:72198173-72198773(+)
chr12:72198750-72199350(+)
chr12:72199576-72200176(+)
chr12:72200478-72201078(+)
chr12:72202050-72202650(+)
chr12:72203298-72203898(+)
chr12:72204633-72205233(+)
chr12:72207390-72207990(+)
chr12:72209650-72210250(+)
chr12:72215500-72216100(+)
chr12:72217600-72218200(+)
chr12:72219030-72219630(+)
chr12:72219895-72220495(+)
chr12:72227170-72227770(+)
chr12:72229850-72230450(+)
chr12:72230546-72231146(+)
chr12:72231150-72231750(+)
chr12:72231883-72232483(+)
chr12:72232413-72233013(+)
chr12:72233212-72233812(+)
chr12:72233996-72234596(+)
chr12:72234772-72235372(+)
chr12:72235983-72236583(+)
chr12:72237583-72238183(+)
chr12:72238410-72239010(+)
chr12:72239486-72240086(+)
chr12:72240017-72240617(+)
chr12:72240430-72241030(+)
chr12:72241898-72242498(+)
chr12:72242407-72243007(+)
chr12:72242920-72243520(+)
chr12:72243490-72244090(+)
chr12:72243980-72244580(+)
chr12:72244555-72245155(+)
chr12:72245240-72245840(+)
chr12:72246055-72246655(+)
chr12:72246610-72247210(+)
chr12:72247510-72248110(+)
chr12:72248431-72249031(+)
chr12:72251330-72251930(+)
chr12:72256420-72257020(+)
chr12:72258967-72259567(+)
chr12:72259685-72260285(+)
chr12:72260781-72261381(+)
chr12:72261210-72261810(+)
chr12:72263148-72263748(+)
chr12:72264116-72264716(+)
chr12:72264807-72265407(+)
chr12:72266658-72267258(+)
chr12:72267632-72268232(+)
chr12:72269470-72270070(+)
chr12:72270099-72270699(+)
chr12:72270663-72271263(+)
chr12:72271603-72272203(+)
chr12:72272301-72272901(+)
chr12:72272870-72273470(+)
chr12:72273674-72274274(+)
chr12:72276882-72277482(+)
chr12:72278480-72279080(+)
chr12:72280110-72280710(+)
chr12:72282186-72282786(+)
chr12:72282592-72283192(+)
chr12:72284130-72284730(+)
chr12:72285781-72286381(+)
chr12:72286795-72287395(+)
chr12:72287221-72287821(+)
chr12:72287870-72288470(+)
chr12:72289840-72290440(+)
chr12:72290250-72290850(+)
chr12:72292850-72293450(+)
chr12:72293756-72294356(+)
chr12:72294179-72294779(+)
chr12:72296370-72296970(+)
chr12:72297170-72297770(+)
chr12:72298305-72298905(+)
chr12:72298860-72299460(+)
chr12:72300500-72301100(+)
chr12:72301415-72302015(+)
chr12:72302010-72302610(+)
chr12:72302688-72303288(+)
chr12:72305878-72306478(+)
chr12:72310300-72310900(+)
chr12:72312350-72312950(+)
chr12:72314050-72314650(+)
chr12:72315070-72315670(+)
chr12:72315765-72316365(+)
chr12:72316363-72316963(+)
chr12:72320715-72321315(+)
chr12:72321643-72322243(+)
chr12:72326050-72326650(+)
chr12:72327740-72328340(+)
chr12:72328415-72329015(+)
chr12:72329257-72329857(+)
chr12:72329690-72330290(+)
chr12:72330450-72331050(+)
chr12:72332384-72332984(+)
chr12:72333720-72334320(+)
chr12:72334210-72334810(+)
chr12:72334790-72335390(+)
chr12:72335938-72336538(+)
chr12:72336400-72337000(+)
chr12:72336813-72337413(+)
chr12:72337950-72338550(+)
chr12:72338759-72339359(+)
chr12:72339770-72340370(+)
chr12:72340325-72340925(+)
chr12:72340811-72341411(+)
chr12:72341295-72341895(+)
chr12:72342003-72342603(+)
chr12:72343197-72343797(+)
chr12:72343650-72344250(+)
chr12:72344206-72344806(+)
chr12:72344885-72345485(+)
chr12:72345550-72346150(+)
chr12:72346135-72346735(+)
chr12:72346701-72347301(+)
chr12:72347910-72348510(+)
chr12:72348710-72349310(+)
chr12:72349621-72350221(+)
chr12:72350425-72351025(+)
chr12:72351721-72352321(+)
chr12:72352198-72352798(+)
chr12:72352660-72353260(+)
chr12:72353070-72353670(+)
chr12:72353505-72354105(+)
chr12:72354114-72354714(+)
chr12:72355130-72355730(+)
chr12:72355540-72356140(+)
chr12:72356150-72356750(+)
chr12:72358525-72359125(+)
chr12:72360236-72360836(+)
chr12:72360869-72361469(+)
chr12:72361331-72361931(+)
chr12:72361770-72362370(+)
chr12:72362350-72362950(+)
chr12:72363850-72364450(+)
chr12:72364690-72365290(+)
chr12:72365190-72365790(+)
chr12:72366345-72366945(+)
chr12:72366916-72367516(+)
chr12:72367410-72368010(+)
chr12:72368020-72368620(+)
chr12:72368740-72369340(+)
chr12:72369420-72370020(+)
chr12:72369830-72370430(+)
chr12:72370437-72371037(+)
chr12:72371810-72372410(+)
chr12:72372410-72373010(+)
chr12:72373159-72373759(+)
chr12:72374136-72374736(+)
chr12:72374833-72375433(+)
chr12:72375590-72376190(+)
chr12:72376150-72376750(+)
chr12:72376694-72377294(+)
chr12:72377279-72377879(+)
chr12:72378230-72378830(+)
chr12:72379514-72380114(+)
chr12:72380360-72380960(+)
chr12:72381090-72381690(+)
chr12:72381730-72382330(+)
chr12:72382830-72383430(+)
chr12:72383270-72383870(+)
chr12:72383730-72384330(+)
chr12:72384190-72384790(+)
chr12:72385055-72385655(+)
chr12:72385472-72386072(+)
chr12:72385915-72386515(+)
chr12:72387530-72388130(+)
chr12:72388180-72388780(+)
chr12:72388990-72389590(+)
chr12:72389742-72390342(+)
chr12:72390745-72391345(+)
chr12:72391450-72392050(+)
chr12:72392780-72393380(+)
chr12:72393522-72394122(+)
chr12:72394070-72394670(+)
chr12:72394641-72395241(+)
chr12:72396690-72397290(+)
chr12:72397550-72398150(+)
chr12:72398510-72399110(+)
chr12:72400486-72401086(+)
chr12:72401010-72401610(+)
chr12:72404021-72404621(+)
chr12:72404433-72405033(+)
chr12:72405151-72405751(+)
chr12:72407208-72407808(+)
chr12:72408668-72409268(+)
chr12:72409471-72410071(+)
chr12:72410297-72410897(+)
chr12:72410738-72411338(+)
chr12:72411181-72411781(+)
chr12:72411660-72412260(+)
chr12:72412738-72413338(+)
chr12:72414270-72414870(+)
chr12:72416101-72416701(+)
chr12:72417690-72418290(+)
chr12:72418226-72418826(+)
chr12:72419281-72419881(+)
chr12:72420809-72421409(+)
chr12:72421510-72422110(+)
chr12:72422090-72422690(+)
chr12:72422719-72423319(+)
chr12:72423142-72423742(+)
chr12:72423965-72424565(+)
chr12:72424765-72425365(+)
chr12:72426130-72426730(+)
chr12:72426750-72427350(+)
chr12:72427614-72428214(+)
chr12:72428310-72428910(+)
chr12:72429338-72429938(+)
chr12:72430049-72430649(+)
chr12:72430595-72431195(+)
chr12:72431101-72431701(+)
chr12:72432350-72432950(+)
chr12:72433522-72434122(+)
chr12:72435475-72436075(+)
chr12:72436168-72436768(+)
chr12:72436590-72437190(+)
chr12:72437116-72437716(+)
chr12:72439299-72439899(+)
chr12:72439745-72440345(+)
chr12:72441050-72441650(+)
chr12:72441730-72442330(+)
chr12:72442350-72442950(+)
chr12:72443720-72444320(+)
chr12:72444700-72445300(+)
chr12:72445685-72446285(+)
chr12:72446170-72446770(+)
chr12:72446755-72447355(+)
chr12:72447270-72447870(+)
chr12:72448189-72448789(+)
chr12:72450610-72451210(+)
chr12:72451148-72451748(+)
chr12:72451970-72452570(+)
chr12:72453290-72453890(+)
chr12:72456502-72457102(+)
chr12:72457091-72457691(+)
chr12:72458230-72458830(+)
chr12:72458850-72459450(+)
chr12:72460084-72460684(+)
chr12:72460530-72461130(+)
chr12:72461831-72462431(+)
chr12:72464720-72465320(+)
chr12:72465853-72466453(+)
chr12:72466265-72466865(+)
chr12:72467270-72467870(+)
chr12:72468624-72469224(+)
chr12:72469070-72469670(+)
chr12:72469644-72470244(+)
chr12:72470990-72471590(+)
chr12:72475435-72476035(+)
chr12:72476933-72477533(+)
chr12:72477683-72478283(+)
chr12:72478503-72479103(+)
chr12:72478932-72479532(+)
chr12:72479370-72479970(+)
chr12:72479990-72480590(+)
chr12:72480733-72481333(+)
chr12:72481230-72481830(+)
chr12:72482750-72483350(+)
chr12:72483534-72484134(+)
chr12:72484695-72485295(+)
chr12:72485193-72485793(+)
chr12:72485620-72486220(+)
chr12:72487110-72487710(+)
chr12:72487632-72488232(+)
chr12:72488136-72488736(+)
chr12:72488710-72489310(+)
chr12:72489435-72490035(+)
chr12:72492125-72492725(+)
chr12:72494590-72495190(+)
chr12:72495838-72496438(+)
chr12:72496420-72497020(+)
chr12:72497490-72498090(+)
chr12:72498716-72499316(+)
chr12:72499490-72500090(+)
chr12:72501130-72501730(+)
chr12:72501957-72502557(+)
chr12:72503810-72504410(+)
chr12:72504805-72505405(+)
chr12:72505451-72506051(+)
chr12:72506293-72506893(+)
chr12:72506830-72507430(+)
chr12:72507730-72508330(+)
chr12:72508130-72508730(+)
chr12:72510210-72510810(+)
chr12:72513270-72513870(+)
chr12:72513780-72514380(+)
chr12:72514430-72515030(+)
chr12:72514830-72515430(+)
chr12:72515350-72515950(+)
chr12:72515870-72516470(+)
chr12:72521890-72522490(+)
chr12:72524410-72525010(+)
chr12:72525250-72525850(+)
chr12:72525683-72526283(+)
chr12:72526430-72527030(+)
chr12:72527184-72527784(+)
chr12:72527932-72528532(+)
chr12:72528458-72529058(+)
chr12:72529019-72529619(+)
chr12:72529730-72530330(+)
chr12:72530434-72531034(+)
chr12:72531463-72532063(+)
chr12:72532090-72532690(+)
chr12:72532501-72533101(+)
chr12:72533130-72533730(+)
chr12:72533601-72534201(+)
chr12:72534230-72534830(+)
chr12:72535016-72535616(+)
chr12:72535418-72536018(+)
chr12:72535830-72536430(+)
chr12:72536264-72536864(+)
chr12:72536840-72537440(+)
chr12:72537700-72538300(+)
chr12:72538240-72538840(+)
chr12:72538850-72539450(+)
chr12:72539728-72540328(+)
chr12:72540272-72540872(+)
chr12:72540890-72541490(+)
chr12:72541570-72542170(+)
chr12:72542302-72542902(+)
chr12:72543135-72543735(+)
chr12:72543810-72544410(+)
chr12:72549870-72550470(+)
chr12:72550390-72550990(+)
chr12:72552246-72552846(+)
chr12:72553687-72554287(+)
chr12:72554600-72555200(+)
chr12:72555243-72555843(+)
chr12:72556021-72556621(+)
chr12:72556508-72557108(+)
chr12:72556950-72557550(+)
chr12:72557410-72558010(+)
chr12:72557890-72558490(+)
chr12:72558750-72559350(+)
chr12:72559610-72560210(+)
chr12:72560460-72561060(+)
chr12:72562540-72563140(+)
chr12:72563510-72564110(+)
chr12:72565228-72565828(+)
chr12:72566970-72567570(+)
chr12:72567670-72568270(+)
chr12:72568870-72569470(+)
chr12:72569710-72570310(+)
chr12:72572487-72573087(+)
chr12:72573195-72573795(+)
chr12:72574731-72575331(+)
chr12:72576570-72577170(+)
chr12:72578420-72579020(+)
chr12:72579190-72579790(+)
chr12:72579720-72580320(+)
chr12:72580370-72580970(+)
chr12:72581240-72581840(+)
chr12:72581828-72582428(+)
chr12:72582964-72583564(+)
chr12:72583919-72584519(+)
chr12:72584855-72585455(+)
chr12:72585470-72586070(+)
chr12:72586918-72587518(+)
chr12:72588880-72589480(+)
chr12:72591450-72592050(+)
chr12:72592510-72593110(+)
chr12:72593682-72594282(+)
chr12:72594230-72594830(+)
chr12:72595196-72595796(+)
chr12:72597344-72597944(+)
chr12:72598520-72599120(+)
chr12:72600795-72601395(+)
chr12:72601253-72601853(+)
chr12:72601863-72602463(+)
chr12:72602829-72603429(+)
chr12:72603830-72604430(+)
chr12:72604556-72605156(+)
chr12:72605390-72605990(+)
chr12:72607849-72608449(+)
chr12:72608477-72609077(+)
chr12:72609100-72609700(+)
chr12:72610710-72611310(+)
chr12:72611126-72611726(+)
chr12:72613007-72613607(+)
chr12:72613610-72614210(+)
chr12:72614250-72614850(+)
chr12:72615490-72616090(+)
chr12:72616820-72617420(+)
chr12:72617990-72618590(+)
chr12:72618770-72619370(+)
chr12:72619578-72620178(+)
chr12:72620275-72620875(+)
chr12:72620843-72621443(+)
chr12:72621450-72622050(+)
chr12:72622046-72622646(+)
chr12:72623010-72623610(+)
chr12:72623830-72624430(+)
chr12:72624262-72624862(+)
chr12:72624785-72625385(+)
chr12:72625770-72626370(+)
chr12:72626810-72627410(+)
chr12:72627247-72627847(+)
chr12:72627683-72628283(+)
chr12:72628582-72629182(+)
chr12:72629314-72629914(+)
chr12:72629730-72630330(+)
chr12:72630582-72631182(+)
chr12:72631470-72632070(+)
chr12:72633970-72634570(+)
chr12:72635278-72635878(+)
chr12:72636050-72636650(+)
chr12:72636630-72637230(+)
chr12:72640085-72640685(+)
chr12:72642170-72642770(+)
chr12:72643177-72643777(+)
chr12:72644065-72644665(+)
chr12:72647370-72647970(+)
chr12:72649102-72649702(+)
chr12:72650407-72651007(+)
chr12:72652830-72653430(+)
chr12:72653250-72653850(+)
chr12:72654094-72654694(+)
chr12:72655588-72656188(+)
chr12:72656590-72657190(+)
chr12:72657660-72658260(+)
chr12:72658230-72658830(+)
chr12:72658850-72659450(+)
chr12:72659690-72660290(+)
chr12:72660292-72660892(+)
chr12:72661090-72661690(+)
chr12:72661624-72662224(+)
chr12:72662030-72662630(+)
chr12:72662488-72663088(+)
chr12:72663177-72663777(+)
chr12:72663766-72664366(+)
chr12:72664430-72665030(+)
chr12:72665179-72665779(+)
chr12:72665788-72666388(+)
chr12:72666374-72666974(+)
chr12:72666890-72667490(+)
chr12:72667507-72668107(+)
chr12:72668166-72668766(+)
chr12:72668688-72669288(+)
chr12:72669197-72669797(+)
chr12:72669908-72670508(+)
chr12:72670480-72671080(+)
chr12:72671136-72671736(+)
chr12:72671753-72672353(+)
chr12:72672179-72672779(+)
chr12:72672737-72673337(+)
chr12:72673244-72673844(+)
chr12:72673686-72674286(+)
chr12:72674098-72674698(+)
chr12:72674811-72675411(+)
chr12:72675228-72675828(+)
chr12:72676380-72676980(+)
chr12:72676939-72677539(+)
chr12:72677865-72678465(+)
chr12:72678326-72678926(+)
chr12:72678790-72679390(+)
chr12:72679653-72680253(+)
chr12:72680190-72680790(+)
chr12:72682131-72682731(+)
chr12:72682602-72683202(+)
chr12:72683326-72683926(+)
chr12:72684875-72685475(+)
chr12:72686280-72686880(+)
chr12:72687395-72687995(+)
chr12:72688228-72688828(+)
chr12:72688762-72689362(+)
chr12:72689424-72690024(+)
chr12:72690073-72690673(+)
chr12:72690670-72691270(+)
chr12:72691430-72692030(+)
chr12:72693656-72694256(+)
chr12:72694509-72695109(+)
chr12:72695560-72696160(+)
chr12:72696190-72696790(+)
chr12:72696698-72697298(+)
chr12:72697490-72698090(+)
chr12:72698406-72699006(+)
chr12:72699050-72699650(+)
chr12:72700602-72701202(+)
chr12:72701096-72701696(+)
chr12:72701838-72702438(+)
chr12:72702460-72703060(+)
chr12:72703210-72703810(+)
chr12:72705135-72705735(+)
chr12:72705616-72706216(+)
chr12:72707430-72708030(+)
chr12:72709017-72709617(+)
chr12:72709527-72710127(+)
chr12:72711035-72711635(+)
chr12:72711995-72712595(+)
chr12:72712697-72713297(+)
chr12:72713320-72713920(+)
chr12:72714355-72714955(+)
chr12:72717556-72718156(+)
chr12:72717990-72718590(+)
chr12:72718450-72719050(+)
chr12:72718850-72719450(+)
chr12:72719840-72720440(+)
chr12:72720560-72721160(+)
chr12:72721005-72721605(+)
chr12:72721556-72722156(+)
chr12:72722260-72722860(+)
chr12:72723360-72723960(+)
chr12:72723964-72724564(+)
chr12:72724448-72725048(+)
chr12:72725327-72725927(+)
chr12:72726060-72726660(+)
chr12:72726610-72727210(+)
chr12:72727240-72727840(+)
chr12:72727739-72728339(+)
chr12:72728359-72728959(+)
chr12:72730232-72730832(+)
chr12:72730735-72731335(+)
chr12:72731149-72731749(+)
chr12:72731670-72732270(+)
chr12:72732116-72732716(+)
chr12:72733330-72733930(+)
chr12:72733795-72734395(+)
chr12:72735910-72736510(+)
chr12:72736497-72737097(+)
chr12:72738362-72738962(+)
chr12:72739260-72739860(+)
chr12:72740033-72740633(+)
chr12:72741033-72741633(+)
chr12:72741880-72742480(+)
chr12:72742556-72743156(+)
chr12:72743236-72743836(+)
chr12:72744010-72744610(+)
chr12:72744550-72745150(+)
chr12:72745383-72745983(+)
chr12:72746940-72747540(+)
chr12:72747510-72748110(+)
chr12:72748350-72748950(+)
chr12:72748850-72749450(+)
chr12:72749720-72750320(+)
chr12:72750590-72751190(+)
chr12:72751530-72752130(+)
chr12:72752210-72752810(+)
chr12:72752810-72753410(+)
chr12:72753770-72754370(+)
chr12:72754540-72755140(+)
chr12:72758814-72759414(+)
chr12:72759390-72759990(+)
chr12:72759900-72760500(+)
chr12:72761997-72762597(+)
chr12:72762650-72763250(+)
chr12:72763281-72763881(+)
chr12:72768476-72769076(+)
chr12:72768955-72769555(+)
chr12:72769570-72770170(+)
chr12:72771015-72771615(+)
chr12:72771925-72772525(+)
chr12:72772595-72773195(+)
chr12:72773159-72773759(+)
chr12:72774160-72774760(+)
chr12:72775910-72776510(+)
chr12:72777830-72778430(+)
chr12:72781580-72782180(+)
chr12:72782077-72782677(+)
chr12:72782880-72783480(+)
chr12:72783380-72783980(+)
chr12:72783804-72784404(+)
chr12:72784230-72784830(+)
chr12:72784818-72785418(+)
chr12:72786972-72787572(+)
chr12:72788954-72789554(+)
chr12:72789570-72790170(+)
chr12:72790250-72790850(+)
chr12:72794235-72794835(+)
chr12:72795790-72796390(+)
chr12:72796570-72797170(+)
chr12:72797210-72797810(+)
chr12:72798740-72799340(+)
chr12:72799377-72799977(+)
chr12:72799794-72800394(+)
chr12:72800652-72801252(+)
chr12:72801250-72801850(+)
chr12:72801740-72802340(+)
chr12:72803815-72804415(+)
chr12:72808090-72808690(+)
chr12:72809150-72809750(+)
chr12:72810917-72811517(+)
chr12:72811970-72812570(+)
chr12:72812910-72813510(+)
chr12:72814728-72815328(+)
chr12:72815790-72816390(+)
chr12:72817410-72818010(+)
chr12:72818110-72818710(+)
chr12:72818790-72819390(+)
chr12:72819795-72820395(+)
chr12:72820790-72821390(+)
chr12:72821330-72821930(+)
chr12:72825423-72826023(+)
chr12:72825896-72826496(+)
chr12:72826916-72827516(+)
chr12:72827387-72827987(+)
chr12:72828320-72828920(+)
chr12:72828792-72829392(+)
chr12:72829350-72829950(+)
chr12:72830590-72831190(+)
chr12:72831930-72832530(+)
chr12:72833570-72834170(+)
chr12:72834350-72834950(+)
chr12:72835743-72836343(+)
chr12:72836270-72836870(+)
chr12:72836960-72837560(+)
chr12:72837556-72838156(+)
chr12:72838270-72838870(+)
chr12:72841330-72841930(+)
chr12:72841771-72842371(+)
chr12:72842470-72843070(+)
chr12:72843530-72844130(+)
chr12:72846743-72847343(+)
chr12:72847195-72847795(+)
chr12:72850510-72851110(+)
chr12:72852037-72852637(+)
chr12:72853310-72853910(+)
chr12:72853730-72854330(+)
chr12:72855370-72855970(+)
chr12:72855879-72856479(+)
chr12:72856966-72857566(+)
chr12:72857513-72858113(+)
chr12:72858141-72858741(+)
chr12:72858850-72859450(+)
chr12:72859785-72860385(+)
chr12:72860360-72860960(+)
chr12:72862152-72862752(+)
chr12:72863171-72863771(+)
chr12:72863750-72864350(+)
chr12:72864730-72865330(+)
chr12:72865517-72866117(+)
chr12:72866053-72866653(+)
chr12:72866600-72867200(+)
chr12:72867930-72868530(+)
chr12:72869889-72870489(+)
chr12:72871410-72872010(+)
chr12:72872067-72872667(+)
chr12:72872830-72873430(+)
chr12:72875390-72875990(+)
chr12:72876410-72877010(+)
chr12:72877035-72877635(+)
chr12:72877510-72878110(+)
chr12:72878868-72879468(+)
chr12:72879410-72880010(+)
chr12:72880070-72880670(+)
chr12:72883990-72884590(+)
chr12:72885099-72885699(+)
chr12:72886166-72886766(+)
chr12:72886650-72887250(+)
chr12:72887136-72887736(+)
chr12:72887940-72888540(+)
chr12:72888730-72889330(+)
chr12:72889900-72890500(+)
chr12:72891557-72892157(+)
chr12:72892053-72892653(+)
chr12:72892899-72893499(+)
chr12:72896375-72896975(+)
chr12:72897410-72898010(+)
chr12:72898370-72898970(+)
chr12:72898902-72899502(+)
chr12:72899490-72900090(+)
chr12:72900334-72900934(+)
chr12:72901557-72902157(+)
chr12:72902182-72902782(+)
chr12:72903030-72903630(+)
chr12:72903556-72904156(+)
chr12:72904456-72905056(+)
chr12:72905201-72905801(+)
chr12:72905623-72906223(+)
chr12:72907470-72908070(+)
chr12:72914023-72914623(+)
chr12:72914550-72915150(+)
chr12:72915035-72915635(+)
chr12:72915630-72916230(+)
chr12:72916188-72916788(+)
chr12:72917376-72917976(+)
chr12:72917950-72918550(+)
chr12:72918374-72918974(+)
chr12:72919170-72919770(+)
chr12:72923490-72924090(+)
chr12:72924070-72924670(+)
chr12:72927847-72928447(+)
chr12:72928410-72929010(+)
chr12:72928922-72929522(+)
chr12:72930950-72931550(+)
chr12:72931773-72932373(+)
chr12:72932570-72933170(+)
chr12:72933740-72934340(+)
chr12:72934485-72935085(+)
chr12:72936534-72937134(+)
chr12:72936970-72937570(+)
chr12:72937724-72938324(+)
chr12:72938787-72939387(+)
chr12:72939784-72940384(+)
chr12:72940281-72940881(+)
chr12:72941186-72941786(+)
chr12:72941727-72942327(+)
chr12:72942672-72943272(+)
chr12:72943770-72944370(+)
chr12:72945970-72946570(+)
chr12:72946773-72947373(+)
chr12:72948030-72948630(+)
chr12:72950762-72951362(+)
chr12:72951810-72952410(+)
chr12:72952850-72953450(+)
chr12:72953868-72954468(+)
chr12:72954630-72955230(+)
chr12:72956410-72957010(+)
chr12:72957813-72958413(+)
chr12:72961170-72961770(+)
chr12:72964331-72964931(+)
chr12:72965450-72966050(+)
chr12:72967828-72968428(+)
chr12:72968810-72969410(+)
chr12:72970534-72971134(+)
chr12:72970947-72971547(+)
chr12:72971892-72972492(+)
chr12:72972476-72973076(+)
chr12:72973290-72973890(+)
chr12:72976026-72976626(+)
chr12:72977212-72977812(+)
chr12:72978570-72979170(+)
chr12:72979190-72979790(+)
chr12:72980122-72980722(+)
chr12:72984603-72985203(+)
chr12:72986702-72987302(+)
chr12:72989370-72989970(+)
chr12:72990544-72991144(+)
chr12:72991090-72991690(+)
chr12:72991842-72992442(+)
chr12:72994990-72995590(+)
chr12:72996282-72996882(+)
chr12:72997490-72998090(+)
chr12:72999745-73000345(+)
chr12:73001895-73002495(+)
chr12:73002550-73003150(+)
chr12:73003290-73003890(+)
chr12:73004003-73004603(+)
chr12:73004597-73005197(+)
chr12:73005030-73005630(+)
chr12:73005907-73006507(+)
chr12:73006594-73007194(+)
chr12:73007512-73008112(+)
chr12:73008020-73008620(+)
chr12:73008621-73009221(+)
chr12:73009430-73010030(+)
chr12:73010030-73010630(+)
chr12:73011250-73011850(+)
chr12:73012486-73013086(+)
chr12:73012993-73013593(+)
chr12:73013944-73014544(+)
chr12:73015020-73015620(+)
chr12:73016191-73016791(+)
chr12:73017050-73017650(+)
chr12:73017590-73018190(+)
chr12:73018272-73018872(+)
chr12:73019380-73019980(+)
chr12:73020322-73020922(+)
chr12:73022490-73023090(+)
chr12:73023120-73023720(+)
chr12:73023796-73024396(+)
chr12:73025541-73026141(+)
chr12:73025967-73026567(+)
chr12:73027090-73027690(+)
chr12:73034224-73034824(+)
chr12:73034973-73035573(+)
chr12:73035674-73036274(+)
chr12:73036363-73036963(+)
chr12:73036959-73037559(+)
chr12:73037630-73038230(+)
chr12:73038262-73038862(+)
chr12:73040750-73041350(+)
chr12:73041790-73042390(+)
chr12:73042200-73042800(+)
chr12:73043410-73044010(+)
chr12:73044380-73044980(+)
chr12:73045510-73046110(+)
chr12:73046610-73047210(+)
chr12:73047020-73047620(+)
chr12:73047810-73048410(+)
chr12:73048710-73049310(+)
chr12:73050150-73050750(+)
chr12:73050864-73051464(+)
chr12:73051450-73052050(+)
chr12:73052236-73052836(+)
chr12:73053410-73054010(+)
chr12:73053915-73054515(+)
chr12:73054590-73055190(+)
chr12:73055579-73056179(+)
chr12:73057145-73057745(+)
chr12:73057853-73058453(+)
chr12:73059015-73059615(+)
chr12:73059840-73060440(+)
chr12:73062741-73063341(+)
chr12:73064990-73065590(+)
chr12:73065458-73066058(+)
chr12:73066140-73066740(+)
chr12:73066730-73067330(+)
chr12:73067618-73068218(+)
chr12:73069130-73069730(+)
chr12:73070210-73070810(+)
chr12:73070891-73071491(+)
chr12:73071469-73072069(+)
chr12:73071939-73072539(+)
chr12:73072490-73073090(+)
chr12:73072932-73073532(+)
chr12:73073390-73073990(+)
chr12:73075210-73075810(+)
chr12:73076390-73076990(+)
chr12:73077914-73078514(+)
chr12:73079012-73079612(+)
chr12:73080520-73081120(+)
chr12:73082290-73082890(+)
chr12:73083822-73084422(+)
chr12:73084610-73085210(+)
chr12:73085037-73085637(+)
chr12:73085904-73086504(+)
chr12:73086810-73087410(+)
chr12:73087924-73088524(+)
chr12:73090040-73090640(+)
chr12:73090550-73091150(+)
chr12:73091210-73091810(+)
chr12:73092010-73092610(+)
chr12:73092460-73093060(+)
chr12:73093013-73093613(+)
chr12:73093430-73094030(+)
chr12:73094385-73094985(+)
chr12:73094961-73095561(+)
chr12:73096504-73097104(+)
chr12:73097057-73097657(+)
chr12:73097650-73098250(+)
chr12:73102090-73102690(+)
chr12:73104330-73104930(+)
chr12:73105690-73106290(+)
chr12:73107933-73108533(+)
chr12:73108630-73109230(+)
chr12:73110049-73110649(+)
chr12:73110744-73111344(+)
chr12:73112765-73113365(+)
chr12:73114060-73114660(+)
chr12:73114685-73115285(+)
chr12:73115329-73115929(+)
chr12:73115970-73116570(+)
chr12:73117434-73118034(+)
chr12:73121530-73122130(+)
chr12:73122170-73122770(+)
chr12:73122794-73123394(+)
chr12:73123995-73124595(+)
chr12:73126026-73126626(+)
chr12:73127483-73128083(+)
chr12:73128299-73128899(+)
chr12:73129690-73130290(+)
chr12:73130150-73130750(+)
chr12:73130690-73131290(+)
chr12:73131289-73131889(+)
chr12:73131840-73132440(+)
chr12:73132430-73133030(+)
chr12:73134190-73134790(+)
chr12:73134750-73135350(+)
chr12:73136249-73136849(+)
chr12:73137660-73138260(+)
chr12:73139713-73140313(+)
chr12:73141071-73141671(+)
chr12:73141912-73142512(+)
chr12:73142602-73143202(+)
chr12:73143584-73144184(+)
chr12:73144181-73144781(+)
chr12:73144950-73145550(+)
chr12:73146798-73147398(+)
chr12:73147269-73147869(+)
chr12:73147805-73148405(+)
chr12:73148470-73149070(+)
chr12:73148930-73149530(+)
chr12:73149930-73150530(+)
chr12:73150963-73151563(+)
chr12:73160170-73160770(+)
chr12:73163130-73163730(+)
chr12:73167224-73167824(+)
chr12:73167680-73168280(+)
chr12:73169644-73170244(+)
chr12:73171463-73172063(+)
chr12:73172767-73173367(+)
chr12:73173540-73174140(+)
chr12:73174315-73174915(+)
chr12:73175010-73175610(+)
chr12:73179330-73179930(+)
chr12:73180950-73181550(+)
chr12:73181560-73182160(+)
chr12:73183270-73183870(+)
chr12:73183941-73184541(+)
chr12:73184660-73185260(+)
chr12:73185525-73186125(+)
chr12:73186529-73187129(+)
chr12:73187464-73188064(+)
chr12:73192575-73193175(+)
chr12:73196365-73196965(+)
chr12:73197359-73197959(+)
chr12:73199430-73200030(+)
chr12:73199857-73200457(+)
chr12:73200440-73201040(+)
chr12:73206780-73207380(+)
chr12:73209049-73209649(+)
chr12:73211390-73211990(+)
chr12:73211962-73212562(+)
chr12:73213130-73213730(+)
chr12:73214480-73215080(+)
chr12:73219350-73219950(+)
chr12:73220022-73220622(+)
chr12:73222295-73222895(+)
chr12:73223646-73224246(+)
chr12:73225714-73226314(+)
chr12:73226882-73227482(+)
chr12:73227410-73228010(+)
chr12:73229114-73229714(+)
chr12:73229898-73230498(+)
chr12:73232235-73232835(+)
chr12:73233438-73234038(+)
chr12:73237720-73238320(+)
chr12:73244610-73245210(+)
chr12:73250580-73251180(+)
chr12:73251990-73252590(+)
chr12:73253750-73254350(+)
chr12:73254690-73255290(+)
chr12:73255850-73256450(+)
chr12:73256820-73257420(+)
chr12:73257450-73258050(+)
chr12:73259130-73259730(+)
chr12:73259624-73260224(+)
chr12:73262130-73262730(+)
chr12:73262661-73263261(+)
chr12:73266093-73266693(+)
chr12:73266804-73267404(+)
chr12:73269800-73270400(+)
chr12:73273830-73274430(+)
chr12:73275207-73275807(+)
chr12:73278910-73279510(+)
chr12:73280330-73280930(+)
chr12:73280798-73281398(+)
chr12:73282356-73282956(+)
chr12:73283349-73283949(+)
chr12:73284612-73285212(+)
chr12:73285380-73285980(+)
chr12:73287624-73288224(+)
chr12:73289947-73290547(+)
chr12:73290987-73291587(+)
chr12:73291570-73292170(+)
chr12:73292839-73293439(+)
chr12:73293610-73294210(+)
chr12:73295368-73295968(+)
chr12:73295770-73296370(+)
chr12:73297171-73297771(+)
chr12:73304760-73305360(+)
chr12:73305690-73306290(+)
chr12:73306656-73307256(+)
chr12:73309086-73309686(+)
chr12:73310400-73311000(+)
chr12:73313586-73314186(+)
chr12:73316575-73317175(+)
chr12:73317423-73318023(+)
chr12:73319397-73319997(+)
chr12:73323560-73324160(+)
chr12:73325532-73326132(+)
chr12:73326140-73326740(+)
chr12:73327108-73327708(+)
chr12:73331155-73331755(+)
chr12:73332600-73333200(+)
chr12:73334830-73335430(+)
chr12:73335570-73336170(+)
chr12:73336258-73336858(+)
chr12:73338368-73338968(+)
chr12:73340270-73340870(+)
chr12:73340990-73341590(+)
chr12:73343290-73343890(+)
chr12:73344290-73344890(+)
chr12:73344843-73345443(+)
chr12:73345370-73345970(+)
chr12:73345870-73346470(+)
chr12:73346310-73346910(+)
chr12:73347080-73347680(+)
chr12:73349850-73350450(+)
chr12:73351163-73351763(+)
chr12:73351570-73352170(+)
chr12:73351990-73352590(+)
chr12:73352550-73353150(+)
chr12:73353260-73353860(+)
chr12:73354730-73355330(+)
chr12:73355710-73356310(+)
chr12:73357342-73357942(+)
chr12:73357835-73358435(+)
chr12:73358349-73358949(+)
chr12:73358830-73359430(+)
chr12:73361890-73362490(+)
chr12:73362294-73362894(+)
chr12:73365595-73366195(+)
chr12:73368705-73369305(+)
chr12:73370690-73371290(+)
chr12:73371550-73372150(+)
chr12:73372692-73373292(+)
chr12:73373270-73373870(+)
chr12:73374850-73375450(+)
chr12:73376011-73376611(+)
chr12:73376520-73377120(+)
chr12:73378195-73378795(+)
chr12:73380670-73381270(+)
chr12:73381335-73381935(+)
chr12:73383107-73383707(+)
chr12:73383630-73384230(+)
chr12:73385770-73386370(+)
chr12:73386425-73387025(+)
chr12:73389332-73389932(+)
chr12:73394601-73395201(+)
chr12:73395500-73396100(+)
chr12:73396233-73396833(+)
chr12:73396668-73397268(+)
chr12:73397490-73398090(+)
chr12:73400379-73400979(+)
chr12:73400915-73401515(+)
chr12:73401350-73401950(+)
chr12:73402390-73402990(+)
chr12:73402825-73403425(+)
chr12:73404208-73404808(+)
chr12:73410458-73411058(+)
chr12:73411020-73411620(+)
chr12:73411632-73412232(+)
chr12:73412570-73413170(+)
chr12:73413150-73413750(+)
chr12:73414690-73415290(+)
chr12:73416910-73417510(+)
chr12:73417310-73417910(+)
chr12:73417740-73418340(+)
chr12:73418650-73419250(+)
chr12:73421020-73421620(+)
chr12:73421770-73422370(+)
chr12:73422240-73422840(+)
chr12:73423470-73424070(+)
chr12:73423972-73424572(+)
chr12:73424958-73425558(+)
chr12:73428470-73429070(+)
chr12:73431186-73431786(+)
chr12:73432290-73432890(+)
chr12:73432830-73433430(+)
chr12:73434570-73435170(+)
chr12:73439150-73439750(+)
chr12:73439830-73440430(+)
chr12:73441710-73442310(+)
chr12:73442570-73443170(+)
chr12:73447000-73447600(+)
chr12:73447590-73448190(+)
chr12:73448130-73448730(+)
chr12:73449980-73450580(+)
chr12:73450630-73451230(+)
chr12:73451115-73451715(+)
chr12:73452480-73453080(+)
chr12:73452940-73453540(+)
chr12:73453370-73453970(+)
chr12:73454110-73454710(+)
chr12:73457230-73457830(+)
chr12:73458000-73458600(+)
chr12:73459580-73460180(+)
chr12:73460550-73461150(+)
chr12:73461260-73461860(+)
chr12:73461850-73462450(+)
chr12:73463242-73463842(+)
chr12:73465210-73465810(+)
chr12:73466030-73466630(+)
chr12:73466770-73467370(+)
chr12:73467240-73467840(+)
chr12:73468670-73469270(+)
chr12:73469170-73469770(+)
chr12:73469753-73470353(+)
chr12:73470417-73471017(+)
chr12:73474415-73475015(+)
chr12:73478290-73478890(+)
chr12:73480410-73481010(+)
chr12:73481170-73481770(+)
chr12:73482360-73482960(+)
chr12:73484613-73485213(+)
chr12:73485183-73485783(+)
chr12:73485894-73486494(+)
chr12:73486496-73487096(+)
chr12:73487850-73488450(+)
chr12:73489090-73489690(+)
chr12:73489970-73490570(+)
chr12:73491016-73491616(+)
chr12:73491930-73492530(+)
chr12:73492470-73493070(+)
chr12:73493950-73494550(+)
chr12:73494720-73495320(+)
chr12:73496250-73496850(+)
chr12:73497170-73497770(+)
chr12:73498790-73499390(+)
chr12:73499969-73500569(+)
chr12:73500590-73501190(+)
chr12:73501026-73501626(+)
chr12:73501970-73502570(+)
chr12:73503230-73503830(+)
chr12:73504030-73504630(+)
chr12:73504486-73505086(+)
chr12:73505050-73505650(+)
chr12:73505920-73506520(+)
chr12:73507410-73508010(+)
chr12:73508030-73508630(+)
chr12:73509990-73510590(+)
chr12:73511190-73511790(+)
chr12:73514840-73515440(+)
chr12:73515650-73516250(+)
chr12:73516090-73516690(+)
chr12:73518210-73518810(+)
chr12:73519290-73519890(+)
chr12:73525428-73526028(+)
chr12:73526450-73527050(+)
chr12:73529470-73530070(+)
chr12:73530038-73530638(+)
chr12:73530953-73531553(+)
chr12:73534342-73534942(+)
chr12:73535370-73535970(+)
chr12:73537499-73538099(+)
chr12:73538395-73538995(+)
chr12:73546870-73547470(+)
chr12:73547710-73548310(+)
chr12:73548939-73549539(+)
chr12:73549370-73549970(+)
chr12:73549970-73550570(+)
chr12:73551650-73552250(+)
chr12:73553003-73553603(+)
chr12:73553634-73554234(+)
chr12:73554841-73555441(+)
chr12:73555330-73555930(+)
chr12:73555754-73556354(+)
chr12:73556290-73556890(+)
chr12:73557270-73557870(+)
chr12:73557870-73558470(+)
chr12:73558710-73559310(+)
chr12:73560531-73561131(+)
chr12:73561350-73561950(+)
chr12:73563409-73564009(+)
chr12:73563890-73564490(+)
chr12:73564480-73565080(+)
chr12:73565652-73566252(+)
chr12:73566439-73567039(+)
chr12:73570310-73570910(+)
chr12:73572990-73573590(+)
chr12:73573410-73574010(+)
chr12:73573880-73574480(+)
chr12:73574350-73574950(+)
chr12:73574937-73575537(+)
chr12:73575689-73576289(+)
chr12:73579134-73579734(+)
chr12:73581470-73582070(+)
chr12:73583310-73583910(+)
chr12:73583735-73584335(+)
chr12:73584340-73584940(+)
chr12:73592800-73593400(+)
chr12:73595460-73596060(+)
chr12:73596466-73597066(+)
chr12:73597192-73597792(+)
chr12:73597840-73598440(+)
chr12:73598493-73599093(+)
chr12:73599277-73599877(+)
chr12:73600830-73601430(+)
chr12:73603320-73603920(+)
chr12:73604272-73604872(+)
chr12:73605075-73605675(+)
chr12:73608230-73608830(+)
chr12:73612250-73612850(+)
chr12:73614176-73614776(+)
chr12:73614741-73615341(+)
chr12:73615510-73616110(+)
chr12:73619389-73619989(+)
chr12:73620303-73620903(+)
chr12:73622511-73623111(+)
chr12:73623580-73624180(+)
chr12:73624880-73625480(+)
chr12:73625540-73626140(+)
chr12:73626430-73627030(+)
chr12:73628230-73628830(+)
chr12:73628970-73629570(+)
chr12:73629430-73630030(+)
chr12:73631710-73632310(+)
chr12:73636910-73637510(+)
chr12:73637730-73638330(+)
chr12:73639370-73639970(+)
chr12:73640670-73641270(+)
chr12:73641750-73642350(+)
chr12:73642488-73643088(+)
chr12:73643710-73644310(+)
chr12:73644420-73645020(+)
chr12:73645410-73646010(+)
chr12:73646230-73646830(+)
chr12:73646835-73647435(+)
chr12:73647470-73648070(+)
chr12:73647990-73648590(+)
chr12:73648630-73649230(+)
chr12:73650229-73650829(+)
chr12:73654210-73654810(+)
chr12:73656710-73657310(+)
chr12:73657890-73658490(+)
chr12:73658290-73658890(+)
chr12:73659450-73660050(+)
chr12:73659979-73660579(+)
chr12:73660530-73661130(+)
chr12:73661770-73662370(+)
chr12:73666370-73666970(+)
chr12:73668545-73669145(+)
chr12:73669260-73669860(+)
chr12:73669740-73670340(+)
chr12:73670230-73670830(+)
chr12:73670862-73671462(+)
chr12:73671671-73672271(+)
chr12:73672210-73672810(+)
chr12:73672870-73673470(+)
chr12:73674120-73674720(+)
chr12:73674684-73675284(+)
chr12:73675355-73675955(+)
chr12:73686315-73686915(+)
chr12:73686870-73687470(+)
chr12:73688240-73688840(+)
chr12:73688770-73689370(+)
chr12:73689770-73690370(+)
chr12:73693930-73694530(+)
chr12:73694610-73695210(+)
chr12:73695640-73696240(+)
chr12:73696360-73696960(+)
chr12:73697051-73697651(+)
chr12:73700100-73700700(+)
chr12:73701761-73702361(+)
chr12:73702417-73703017(+)
chr12:73702930-73703530(+)
chr12:73705530-73706130(+)
chr12:73709067-73709667(+)
chr12:73709980-73710580(+)
chr12:73710920-73711520(+)
chr12:73712984-73713584(+)
chr12:73714573-73715173(+)
chr12:73715310-73715910(+)
chr12:73716770-73717370(+)
chr12:73717370-73717970(+)
chr12:73722010-73722610(+)
chr12:73722856-73723456(+)
chr12:73724650-73725250(+)
chr12:73726550-73727150(+)
chr12:73727840-73728440(+)
chr12:73728470-73729070(+)
chr12:73731430-73732030(+)
chr12:73735209-73735809(+)
chr12:73736373-73736973(+)
chr12:73738830-73739430(+)
chr12:73741470-73742070(+)
chr12:73742121-73742721(+)
chr12:73743300-73743900(+)
chr12:73746531-73747131(+)
chr12:73749170-73749770(+)
chr12:73754250-73754850(+)
chr12:73755012-73755612(+)
chr12:73755532-73756132(+)
chr12:73756573-73757173(+)
chr12:73757870-73758470(+)
chr12:73758310-73758910(+)
chr12:73758840-73759440(+)
chr12:73761050-73761650(+)
chr12:73763350-73763950(+)
chr12:73766538-73767138(+)
chr12:73770350-73770950(+)
chr12:73771970-73772570(+)
chr12:73774202-73774802(+)
chr12:73776086-73776686(+)
chr12:73776930-73777530(+)
chr12:73777465-73778065(+)
chr12:73777870-73778470(+)
chr12:73778383-73778983(+)
chr12:73779049-73779649(+)
chr12:73780130-73780730(+)
chr12:73783958-73784558(+)
chr12:73784474-73785074(+)
chr12:73787017-73787617(+)
chr12:73788690-73789290(+)
chr12:73795230-73795830(+)
chr12:73797120-73797720(+)
chr12:73799770-73800370(+)
chr12:73801440-73802040(+)
chr12:73802610-73803210(+)
chr12:73806964-73807564(+)
chr12:73808830-73809430(+)
chr12:73809510-73810110(+)
chr12:73810390-73810990(+)
chr12:73810790-73811390(+)
chr12:73812650-73813250(+)
chr12:73813723-73814323(+)
chr12:73815463-73816063(+)
chr12:73816230-73816830(+)
chr12:73817280-73817880(+)
chr12:73817790-73818390(+)
chr12:73818274-73818874(+)
chr12:73820570-73821170(+)
chr12:73822370-73822970(+)
chr12:73823430-73824030(+)
chr12:73825170-73825770(+)
chr12:73825770-73826370(+)
chr12:73826230-73826830(+)
chr12:73826690-73827290(+)
chr12:73827100-73827700(+)
chr12:73827570-73828170(+)
chr12:73828070-73828670(+)
chr12:73828510-73829110(+)
chr12:73834816-73835416(+)
chr12:73835750-73836350(+)
chr12:73837330-73837930(+)
chr12:73839339-73839939(+)
chr12:73842307-73842907(+)
chr12:73842970-73843570(+)
chr12:73844670-73845270(+)
chr12:73846350-73846950(+)
chr12:73846790-73847390(+)
chr12:73847314-73847914(+)
chr12:73847810-73848410(+)
chr12:73848410-73849010(+)
chr12:73848815-73849415(+)
chr12:73850431-73851031(+)
chr12:73851441-73852041(+)
chr12:73852910-73853510(+)
chr12:73853807-73854407(+)
chr12:73854210-73854810(+)
chr12:73857030-73857630(+)
chr12:73857570-73858170(+)
chr12:73858790-73859390(+)
chr12:73859800-73860400(+)
chr12:73861090-73861690(+)
chr12:73862130-73862730(+)
chr12:73862610-73863210(+)
chr12:73863450-73864050(+)
chr12:73864170-73864770(+)
chr12:73865920-73866520(+)
chr12:73866470-73867070(+)
chr12:73867270-73867870(+)
chr12:73868720-73869320(+)
chr12:73869650-73870250(+)
chr12:73871160-73871760(+)
chr12:73872522-73873122(+)
chr12:73873991-73874591(+)
chr12:73874420-73875020(+)
chr12:73875128-73875728(+)
chr12:73876100-73876700(+)
chr12:73879491-73880091(+)
chr12:73880028-73880628(+)
chr12:73882332-73882932(+)
chr12:73884270-73884870(+)
chr12:73890525-73891125(+)
chr12:73900299-73900899(+)
chr12:73902353-73902953(+)
chr12:73908371-73908971(+)
chr12:73910190-73910790(+)
chr12:73911330-73911930(+)
chr12:73911730-73912330(+)
chr12:73913274-73913874(+)
chr12:73914670-73915270(+)
chr12:73915790-73916390(+)
chr12:73916518-73917118(+)
chr12:73918655-73919255(+)
chr12:73921471-73922071(+)
chr12:73922860-73923460(+)
chr12:73925371-73925971(+)
chr12:73925940-73926540(+)
chr12:73926782-73927382(+)
chr12:73928066-73928666(+)
chr12:73928550-73929150(+)
chr12:73929063-73929663(+)
chr12:73929550-73930150(+)
chr12:73930570-73931170(+)
chr12:73931210-73931810(+)
chr12:73931790-73932390(+)
chr12:73932410-73933010(+)
chr12:73933690-73934290(+)
chr12:73934710-73935310(+)
chr12:73935350-73935950(+)
chr12:73935750-73936350(+)
chr12:73936610-73937210(+)
chr12:73938130-73938730(+)
chr12:73938890-73939490(+)
chr12:73939290-73939890(+)
chr12:73940230-73940830(+)
chr12:73941113-73941713(+)
chr12:73943818-73944418(+)
chr12:73945210-73945810(+)
chr12:73947035-73947635(+)
chr12:73952928-73953528(+)
chr12:73958870-73959470(+)
chr12:73961000-73961600(+)
chr12:73962810-73963410(+)
chr12:73963670-73964270(+)
chr12:73965191-73965791(+)
chr12:73965667-73966267(+)
chr12:73966312-73966912(+)
chr12:73967870-73968470(+)
chr12:73974470-73975070(+)
chr12:73975125-73975725(+)
chr12:73976670-73977270(+)
chr12:73978610-73979210(+)
chr12:73982955-73983555(+)
chr12:73983400-73984000(+)
chr12:73984317-73984917(+)
chr12:73985830-73986430(+)
chr12:73986481-73987081(+)
chr12:73988450-73989050(+)
chr12:73991075-73991675(+)
chr12:73991580-73992180(+)
chr12:73992341-73992941(+)
chr12:73992894-73993494(+)
chr12:73993650-73994250(+)
chr12:73998410-73999010(+)
chr12:73999620-74000220(+)
chr12:74005250-74005850(+)
chr12:74006206-74006806(+)
chr12:74006630-74007230(+)
chr12:74007130-74007730(+)
chr12:74008190-74008790(+)
chr12:74008966-74009566(+)
chr12:74009930-74010530(+)
chr12:74010740-74011340(+)
chr12:74011330-74011930(+)
chr12:74012290-74012890(+)
chr12:74013755-74014355(+)
chr12:74014387-74014987(+)
chr12:74016750-74017350(+)
chr12:74017218-74017818(+)
chr12:74017993-74018593(+)
chr12:74018426-74019026(+)
chr12:74018980-74019580(+)
chr12:74019600-74020200(+)
chr12:74020500-74021100(+)
chr12:74021150-74021750(+)
chr12:74021820-74022420(+)
chr12:74022290-74022890(+)
chr12:74022870-74023470(+)
chr12:74023654-74024254(+)
chr12:74024084-74024684(+)
chr12:74024601-74025201(+)
chr12:74025150-74025750(+)
chr12:74026324-74026924(+)
chr12:74027382-74027982(+)
chr12:74028090-74028690(+)
chr12:74029030-74029630(+)
chr12:74030048-74030648(+)
chr12:74030690-74031290(+)
chr12:74033070-74033670(+)
chr12:74033630-74034230(+)
chr12:74034110-74034710(+)
chr12:74036050-74036650(+)
chr12:74038550-74039150(+)
chr12:74039241-74039841(+)
chr12:74039650-74040250(+)
chr12:74041195-74041795(+)
chr12:74046779-74047379(+)
chr12:74050099-74050699(+)
chr12:74050670-74051270(+)
chr12:74051534-74052134(+)
chr12:74052070-74052670(+)
chr12:74052780-74053380(+)
chr12:74053477-74054077(+)
chr12:74054460-74055060(+)
chr12:74055825-74056425(+)
chr12:74057222-74057822(+)
chr12:74058210-74058810(+)
chr12:74059210-74059810(+)
chr12:74061430-74062030(+)
chr12:74062135-74062735(+)
chr12:74065252-74065852(+)
chr12:74069030-74069630(+)
chr12:74071210-74071810(+)
chr12:74071928-74072528(+)
chr12:74073770-74074370(+)
chr12:74076174-74076774(+)
chr12:74078120-74078720(+)
chr12:74078710-74079310(+)
chr12:74079260-74079860(+)
chr12:74079840-74080440(+)
chr12:74081490-74082090(+)
chr12:74084020-74084620(+)
chr12:74085715-74086315(+)
chr12:74086810-74087410(+)
chr12:74087270-74087870(+)
chr12:74088150-74088750(+)
chr12:74089155-74089755(+)
chr12:74092210-74092810(+)
chr12:74092934-74093534(+)
chr12:74093370-74093970(+)
chr12:74094170-74094770(+)
chr12:74094750-74095350(+)
chr12:74095838-74096438(+)
chr12:74096465-74097065(+)
chr12:74098490-74099090(+)
chr12:74099710-74100310(+)
chr12:74107310-74107910(+)
chr12:74108281-74108881(+)
chr12:74108771-74109371(+)
chr12:74109906-74110506(+)
chr12:74111010-74111610(+)
chr12:74112065-74112665(+)
chr12:74113169-74113769(+)
chr12:74117800-74118400(+)
chr12:74118820-74119420(+)
chr12:74119310-74119910(+)
chr12:74120431-74121031(+)
chr12:74120970-74121570(+)
chr12:74121740-74122340(+)
chr12:74123350-74123950(+)
chr12:74125331-74125931(+)
chr12:74126470-74127070(+)
chr12:74130550-74131150(+)
chr12:74132112-74132712(+)
chr12:74132810-74133410(+)
chr12:74133640-74134240(+)
chr12:74134830-74135430(+)
chr12:74137760-74138360(+)
chr12:74140180-74140780(+)
chr12:74141213-74141813(+)
chr12:74142565-74143165(+)
chr12:74143660-74144260(+)
chr12:74146110-74146710(+)
chr12:74149415-74150015(+)
chr12:74154578-74155178(+)
chr12:74156254-74156854(+)
chr12:74157410-74158010(+)
chr12:74159030-74159630(+)
chr12:74160870-74161470(+)
chr12:74163096-74163696(+)
chr12:74163639-74164239(+)
chr12:74165490-74166090(+)
chr12:74168930-74169530(+)
chr12:74169660-74170260(+)
chr12:74173479-74174079(+)
chr12:74177290-74177890(+)
chr12:74178410-74179010(+)
chr12:74185390-74185990(+)
chr12:74186850-74187450(+)
chr12:74187669-74188269(+)
chr12:74188989-74189589(+)
chr12:74189830-74190430(+)
chr12:74192179-74192779(+)
chr12:74193830-74194430(+)
chr12:74194955-74195555(+)
chr12:74195370-74195970(+)
chr12:74197650-74198250(+)
chr12:74198410-74199010(+)
chr12:74199730-74200330(+)
chr12:74203590-74204190(+)
chr12:74207870-74208470(+)
chr12:74208905-74209505(+)
chr12:74209459-74210059(+)
chr12:74210870-74211470(+)
chr12:74219070-74219670(+)
chr12:74220250-74220850(+)
chr12:74222030-74222630(+)
chr12:74224340-74224940(+)
chr12:74224850-74225450(+)
chr12:74227394-74227994(+)
chr12:74228543-74229143(+)
chr12:74232290-74232890(+)
chr12:74233130-74233730(+)
chr12:74233610-74234210(+)
chr12:74235870-74236470(+)
chr12:74237610-74238210(+)
chr12:74240530-74241130(+)
chr12:74242150-74242750(+)
chr12:74243282-74243882(+)
chr12:74244910-74245510(+)
chr12:74246400-74247000(+)
chr12:74247720-74248320(+)
chr12:74257211-74257811(+)
chr12:74258635-74259235(+)
chr12:74259140-74259740(+)
chr12:74260843-74261443(+)
chr12:74263290-74263890(+)
chr12:74264270-74264870(+)
chr12:74264810-74265410(+)
chr12:74265768-74266368(+)
chr12:74268275-74268875(+)
chr12:74271002-74271602(+)
chr12:74273373-74273973(+)
chr12:74274820-74275420(+)
chr12:74277010-74277610(+)
chr12:74278210-74278810(+)
chr12:74279515-74280115(+)
chr12:74282240-74282840(+)
chr12:74283066-74283666(+)
chr12:74285170-74285770(+)
chr12:74285808-74286408(+)
chr12:74286686-74287286(+)
chr12:74290194-74290794(+)
chr12:74292420-74293020(+)
chr12:74294710-74295310(+)
chr12:74295133-74295733(+)
chr12:74295934-74296534(+)
chr12:74296550-74297150(+)
chr12:74298200-74298800(+)
chr12:74298810-74299410(+)
chr12:74300452-74301052(+)
chr12:74302565-74303165(+)
chr12:74305049-74305649(+)
chr12:74305509-74306109(+)
chr12:74306630-74307230(+)
chr12:74310330-74310930(+)
chr12:74314550-74315150(+)
chr12:74315750-74316350(+)
chr12:74317140-74317740(+)
chr12:74318008-74318608(+)
chr12:74319290-74319890(+)
chr12:74323450-74324050(+)
chr12:74324070-74324670(+)
chr12:74324950-74325550(+)
chr12:74325948-74326548(+)
chr12:74326570-74327170(+)
chr12:74328510-74329110(+)
chr12:74329457-74330057(+)
chr12:74330590-74331190(+)
chr12:74332110-74332710(+)
chr12:74333546-74334146(+)
chr12:74338380-74338980(+)
chr12:74339270-74339870(+)
chr12:74341000-74341600(+)
chr12:74343514-74344114(+)
chr12:74344156-74344756(+)
chr12:74345075-74345675(+)
chr12:74345763-74346363(+)
chr12:74347953-74348553(+)
chr12:74349670-74350270(+)
chr12:74352517-74353117(+)
chr12:74353470-74354070(+)
chr12:74355583-74356183(+)
chr12:74358353-74358953(+)
chr12:74359390-74359990(+)
chr12:74362813-74363413(+)
chr12:74367083-74367683(+)
chr12:74367540-74368140(+)
chr12:74368150-74368750(+)
chr12:74368817-74369417(+)
chr12:74370530-74371130(+)
chr12:74371510-74372110(+)
chr12:74377670-74378270(+)
chr12:74378253-74378853(+)
chr12:74380030-74380630(+)
chr12:74383090-74383690(+)
chr12:74383850-74384450(+)
chr12:74386996-74387596(+)
chr12:74388330-74388930(+)
chr12:74390360-74390960(+)
chr12:74391750-74392350(+)
chr12:74392540-74393140(+)
chr12:74394571-74395171(+)
chr12:74395606-74396206(+)
chr12:74396950-74397550(+)
chr12:74398290-74398890(+)
chr12:74402630-74403230(+)
chr12:74404590-74405190(+)
chr12:74405450-74406050(+)
chr12:74406090-74406690(+)
chr12:74407680-74408280(+)
chr12:74408420-74409020(+)
chr12:74411510-74412110(+)
chr12:74412408-74413008(+)
chr12:74413040-74413640(+)
chr12:74413910-74414510(+)
chr12:74415531-74416131(+)
chr12:74416118-74416718(+)
chr12:74417350-74417950(+)
chr12:74418558-74419158(+)
chr12:74419010-74419610(+)
chr12:74420175-74420775(+)
chr12:74424803-74425403(+)
chr12:74427037-74427637(+)
chr12:74428265-74428865(+)
chr12:74429070-74429670(+)
chr12:74429835-74430435(+)
chr12:74430510-74431110(+)
chr12:74430986-74431586(+)
chr12:74431840-74432440(+)
chr12:74432702-74433302(+)
chr12:74433778-74434378(+)
chr12:74434500-74435100(+)
chr12:74435660-74436260(+)
chr12:74436410-74437010(+)
chr12:74436982-74437582(+)
chr12:74439830-74440430(+)
chr12:74440390-74440990(+)
chr12:74441780-74442380(+)
chr12:74443018-74443618(+)
chr12:74444662-74445262(+)
chr12:74445561-74446161(+)
chr12:74448163-74448763(+)
chr12:74448844-74449444(+)
chr12:74457930-74458530(+)
chr12:74458400-74459000(+)
chr12:74458850-74459450(+)
chr12:74459270-74459870(+)
chr12:74459710-74460310(+)
chr12:74460184-74460784(+)
chr12:74461330-74461930(+)
chr12:74466010-74466610(+)
chr12:74469670-74470270(+)
chr12:74470794-74471394(+)
chr12:74472653-74473253(+)
chr12:74475415-74476015(+)
chr12:74481941-74482541(+)
chr12:74486510-74487110(+)
chr12:74488830-74489430(+)
chr12:74491130-74491730(+)
chr12:74494090-74494690(+)
chr12:74497992-74498592(+)
chr12:74498494-74499094(+)
chr12:74499078-74499678(+)
chr12:74500410-74501010(+)
chr12:74501250-74501850(+)
chr12:74502210-74502810(+)
chr12:74502830-74503430(+)
chr12:74504220-74504820(+)
chr12:74505399-74505999(+)
chr12:74506054-74506654(+)
chr12:74506535-74507135(+)
chr12:74507157-74507757(+)
chr12:74510300-74510900(+)
chr12:74512530-74513130(+)
chr12:74513130-74513730(+)
chr12:74513572-74514172(+)
chr12:74514337-74514937(+)
chr12:74518110-74518710(+)
chr12:74518560-74519160(+)
chr12:74519510-74520110(+)
chr12:74521110-74521710(+)
chr12:74521915-74522515(+)
chr12:74523401-74524001(+)
chr12:74524450-74525050(+)
chr12:74529130-74529730(+)
chr12:74530190-74530790(+)
chr12:74530790-74531390(+)
chr12:74532156-74532756(+)
chr12:74534900-74535500(+)
chr12:74536110-74536710(+)
chr12:74538092-74538692(+)
chr12:74538990-74539590(+)
chr12:74540225-74540825(+)
chr12:74542580-74543180(+)
chr12:74544309-74544909(+)
chr12:74545450-74546050(+)
chr12:74546012-74546612(+)
chr12:74546413-74547013(+)
chr12:74546850-74547450(+)
chr12:74547530-74548130(+)
chr12:74548400-74549000(+)
chr12:74550130-74550730(+)
chr12:74551020-74551620(+)
chr12:74551622-74552222(+)
chr12:74554598-74555198(+)
chr12:74555510-74556110(+)
chr12:74556149-74556749(+)
chr12:74557730-74558330(+)
chr12:74559290-74559890(+)
chr12:74559750-74560350(+)
chr12:74561210-74561810(+)
chr12:74562535-74563135(+)
chr12:74563810-74564410(+)
chr12:74564545-74565145(+)
chr12:74565257-74565857(+)
chr12:74565750-74566350(+)
chr12:74566293-74566893(+)
chr12:74566907-74567507(+)
chr12:74568645-74569245(+)
chr12:74569770-74570370(+)
chr12:74572450-74573050(+)
chr12:74574690-74575290(+)
chr12:74575572-74576172(+)
chr12:74578548-74579148(+)
chr12:74584270-74584870(+)
chr12:74585809-74586409(+)
chr12:74586262-74586862(+)
chr12:74586833-74587433(+)
chr12:74589790-74590390(+)
chr12:74591481-74592081(+)
chr12:74593270-74593870(+)
chr12:74594065-74594665(+)
chr12:74594910-74595510(+)
chr12:74597852-74598452(+)
chr12:74599330-74599930(+)
chr12:74600250-74600850(+)
chr12:74600750-74601350(+)
chr12:74601570-74602170(+)
chr12:74605660-74606260(+)
chr12:74606430-74607030(+)
chr12:74606978-74607578(+)
chr12:74607810-74608410(+)
chr12:74608260-74608860(+)
chr12:74610570-74611170(+)
chr12:74611884-74612484(+)
chr12:74614378-74614978(+)
chr12:74614963-74615563(+)
chr12:74616200-74616800(+)
chr12:74616755-74617355(+)
chr12:74617810-74618410(+)
chr12:74619220-74619820(+)
chr12:74620790-74621390(+)
chr12:74621591-74622191(+)
chr12:74622770-74623370(+)
chr12:74625310-74625910(+)
chr12:74626150-74626750(+)
chr12:74626794-74627394(+)
chr12:74627280-74627880(+)
chr12:74627910-74628510(+)
chr12:74628409-74629009(+)
chr12:74628919-74629519(+)
chr12:74629434-74630034(+)
chr12:74630680-74631280(+)
chr12:74634979-74635579(+)
chr12:74635450-74636050(+)
chr12:74636824-74637424(+)
chr12:74637730-74638330(+)
chr12:74638254-74638854(+)
chr12:74639917-74640517(+)
chr12:74641010-74641610(+)
chr12:74642080-74642680(+)
chr12:74643110-74643710(+)
chr12:74644578-74645178(+)
chr12:74646230-74646830(+)
chr12:74647442-74648042(+)
chr12:74649870-74650470(+)
chr12:74651730-74652330(+)
chr12:74652857-74653457(+)
chr12:74653296-74653896(+)
chr12:74653712-74654312(+)
chr12:74654271-74654871(+)
chr12:74655190-74655790(+)
chr12:74656950-74657550(+)
chr12:74657410-74658010(+)
chr12:74658113-74658713(+)
chr12:74659610-74660210(+)
chr12:74660220-74660820(+)
chr12:74660670-74661270(+)
chr12:74661229-74661829(+)
chr12:74661650-74662250(+)
chr12:74662519-74663119(+)
chr12:74663133-74663733(+)
chr12:74669122-74669722(+)
chr12:74670440-74671040(+)
chr12:74673390-74673990(+)
chr12:74673854-74674454(+)
chr12:74675112-74675712(+)
chr12:74675520-74676120(+)
chr12:74679431-74680031(+)
chr12:74679860-74680460(+)
chr12:74680450-74681050(+)
chr12:74681008-74681608(+)
chr12:74682561-74683161(+)
chr12:74683217-74683817(+)
chr12:74683975-74684575(+)
chr12:74684770-74685370(+)
chr12:74685490-74686090(+)
chr12:74686269-74686869(+)
chr12:74687307-74687907(+)
chr12:74688016-74688616(+)
chr12:74688525-74689125(+)
chr12:74691635-74692235(+)
chr12:74692359-74692959(+)
chr12:74695870-74696470(+)
chr12:74701363-74701963(+)
chr12:74701910-74702510(+)
chr12:74703530-74704130(+)
chr12:74704220-74704820(+)
chr12:74704740-74705340(+)
chr12:74705230-74705830(+)
chr12:74709200-74709800(+)
chr12:74710777-74711377(+)
chr12:74711564-74712164(+)
chr12:74712655-74713255(+)
chr12:74713638-74714238(+)
chr12:74715100-74715700(+)
chr12:74717910-74718510(+)
chr12:74718482-74719082(+)
chr12:74719010-74719610(+)
chr12:74719510-74720110(+)
chr12:74720940-74721540(+)
chr12:74722282-74722882(+)
chr12:74725450-74726050(+)
chr12:74727047-74727647(+)
chr12:74728463-74729063(+)
chr12:74729710-74730310(+)
chr12:74730875-74731475(+)
chr12:74731606-74732206(+)
chr12:74732843-74733443(+)
chr12:74733870-74734470(+)
chr12:74735585-74736185(+)
chr12:74736350-74736950(+)
chr12:74738880-74739480(+)
chr12:74739325-74739925(+)
chr12:74740290-74740890(+)
chr12:74743642-74744242(+)
chr12:74749708-74750308(+)
chr12:74750337-74750937(+)
chr12:74752650-74753250(+)
chr12:74755330-74755930(+)
chr12:74758026-74758626(+)
chr12:74758818-74759418(+)
chr12:74759262-74759862(+)
chr12:74759860-74760460(+)
chr12:74764408-74765008(+)
chr12:74766091-74766691(+)
chr12:74767688-74768288(+)
chr12:74769901-74770501(+)
chr12:74772910-74773510(+)
chr12:74775634-74776234(+)
chr12:74776644-74777244(+)
chr12:74780475-74781075(+)
chr12:74781510-74782110(+)
chr12:74784948-74785548(+)
chr12:74785445-74786045(+)
chr12:74785940-74786540(+)
chr12:74786935-74787535(+)
chr12:74794060-74794660(+)
chr12:74794652-74795252(+)
chr12:74795560-74796160(+)
chr12:74796100-74796700(+)
chr12:74796675-74797275(+)
chr12:74797077-74797677(+)
chr12:74797955-74798555(+)
chr12:74798510-74799110(+)
chr12:74799196-74799796(+)
chr12:74800120-74800720(+)
chr12:74802307-74802907(+)
chr12:74803129-74803729(+)
chr12:74804847-74805447(+)
chr12:74806263-74806863(+)
chr12:74806916-74807516(+)
chr12:74807355-74807955(+)
chr12:74808332-74808932(+)
chr12:74809331-74809931(+)
chr12:74810270-74810870(+)
chr12:74812270-74812870(+)
chr12:74814710-74815310(+)
chr12:74815714-74816314(+)
chr12:74816217-74816817(+)
chr12:74818472-74819072(+)
chr12:74819673-74820273(+)
chr12:74821352-74821952(+)
chr12:74825511-74826111(+)
chr12:74826768-74827368(+)
chr12:74827720-74828320(+)
chr12:74828570-74829170(+)
chr12:74829445-74830045(+)
chr12:74831096-74831696(+)
chr12:74831528-74832128(+)
chr12:74832590-74833190(+)
chr12:74835635-74836235(+)
chr12:74837078-74837678(+)
chr12:74837520-74838120(+)
chr12:74840160-74840760(+)
chr12:74840715-74841315(+)
chr12:74843533-74844133(+)
chr12:74844830-74845430(+)
chr12:74847392-74847992(+)
chr12:74849120-74849720(+)
chr12:74850138-74850738(+)
chr12:74850550-74851150(+)
chr12:74855230-74855830(+)
chr12:74860100-74860700(+)
chr12:74862050-74862650(+)
chr12:74862636-74863236(+)
chr12:74863721-74864321(+)
chr12:74867639-74868239(+)
chr12:74868930-74869530(+)
chr12:74871029-74871629(+)
chr12:74871430-74872030(+)
chr12:74873470-74874070(+)
chr12:74874510-74875110(+)
chr12:74875296-74875896(+)
chr12:74875902-74876502(+)
chr12:74876763-74877363(+)
chr12:74879906-74880506(+)
chr12:74881810-74882410(+)
chr12:74883183-74883783(+)
chr12:74884098-74884698(+)
chr12:74884830-74885430(+)
chr12:74885230-74885830(+)
chr12:74891180-74891780(+)
chr12:74891710-74892310(+)
chr12:74892660-74893260(+)
chr12:74893482-74894082(+)
chr12:74895870-74896470(+)
chr12:74896750-74897350(+)
chr12:74902553-74903153(+)
chr12:74903001-74903601(+)
chr12:74903460-74904060(+)
chr12:74907878-74908478(+)
chr12:74909513-74910113(+)
chr12:74910270-74910870(+)
chr12:74914105-74914705(+)
chr12:74915490-74916090(+)
chr12:74917230-74917830(+)
chr12:74918626-74919226(+)
chr12:74920190-74920790(+)
chr12:74924364-74924964(+)
chr12:74926630-74927230(+)
chr12:74928010-74928610(+)
chr12:74929221-74929821(+)
chr12:74931145-74931745(+)
chr12:74931701-74932301(+)
chr12:74932257-74932857(+)
chr12:74932918-74933518(+)
chr12:74933421-74934021(+)
chr12:74933906-74934506(+)
chr12:74934678-74935278(+)
chr12:74935265-74935865(+)
chr12:74936012-74936612(+)
chr12:74936691-74937291(+)
chr12:74940960-74941560(+)
chr12:74942970-74943570(+)
chr12:74944237-74944837(+)
chr12:74944981-74945581(+)
chr12:74945822-74946422(+)
chr12:74946310-74946910(+)
chr12:74947980-74948580(+)
chr12:74948580-74949180(+)
chr12:74949870-74950470(+)
chr12:74954275-74954875(+)
chr12:74955910-74956510(+)
chr12:74957509-74958109(+)
chr12:74960150-74960750(+)
chr12:74960630-74961230(+)
chr12:74961220-74961820(+)
chr12:74961728-74962328(+)
chr12:74967450-74968050(+)
chr12:74970150-74970750(+)
chr12:74971570-74972170(+)
chr12:74972204-74972804(+)
chr12:74973071-74973671(+)
chr12:74973528-74974128(+)
chr12:74974442-74975042(+)
chr12:74975216-74975816(+)
chr12:74976770-74977370(+)
chr12:74977210-74977810(+)
chr12:74978266-74978866(+)
chr12:74978842-74979442(+)
chr12:74980192-74980792(+)
chr12:74980750-74981350(+)
chr12:74981733-74982333(+)
chr12:74982347-74982947(+)
chr12:74983411-74984011(+)
chr12:74983990-74984590(+)
chr12:74988596-74989196(+)
chr12:74989200-74989800(+)
chr12:74990015-74990615(+)
chr12:74992524-74993124(+)
chr12:74993545-74994145(+)
chr12:74994330-74994930(+)
chr12:74996628-74997228(+)
chr12:74997300-74997900(+)
chr12:74997745-74998345(+)
chr12:75001971-75002571(+)
chr12:75004070-75004670(+)
chr12:75006803-75007403(+)
chr12:75008164-75008764(+)
chr12:75009060-75009660(+)
chr12:75010300-75010900(+)
chr12:75011187-75011787(+)
chr12:75012833-75013433(+)
chr12:75013546-75014146(+)
chr12:75014616-75015216(+)
chr12:75017881-75018481(+)
chr12:75020070-75020670(+)
chr12:75028282-75028882(+)
chr12:75030210-75030810(+)
chr12:75031130-75031730(+)
chr12:75031675-75032275(+)
chr12:75033490-75034090(+)
chr12:75035156-75035756(+)
chr12:75035790-75036390(+)
chr12:75038278-75038878(+)
chr12:75040607-75041207(+)
chr12:75041590-75042190(+)
chr12:75042590-75043190(+)
chr12:75043625-75044225(+)
chr12:75044295-75044895(+)
chr12:75045168-75045768(+)
chr12:75046820-75047420(+)
chr12:75047649-75048249(+)
chr12:75048070-75048670(+)
chr12:75048493-75049093(+)
chr12:75049805-75050405(+)
chr12:75051080-75051680(+)
chr12:75052801-75053401(+)
chr12:75057630-75058230(+)
chr12:75058180-75058780(+)
chr12:75059370-75059970(+)
chr12:75060490-75061090(+)
chr12:75061699-75062299(+)
chr12:75063250-75063850(+)
chr12:75065008-75065608(+)
chr12:75065430-75066030(+)
chr12:75065850-75066450(+)
chr12:75066350-75066950(+)
chr12:75067770-75068370(+)
chr12:75068930-75069530(+)
chr12:75070499-75071099(+)
chr12:75079078-75079678(+)
chr12:75080250-75080850(+)
chr12:75080660-75081260(+)
chr12:75081595-75082195(+)
chr12:75082150-75082750(+)
chr12:75082750-75083350(+)
chr12:75083506-75084106(+)
chr12:75084604-75085204(+)
chr12:75085230-75085830(+)
chr12:75088870-75089470(+)
chr12:75090490-75091090(+)
chr12:75091624-75092224(+)
chr12:75092211-75092811(+)
chr12:75093080-75093680(+)
chr12:75093630-75094230(+)
chr12:75098120-75098720(+)
chr12:75100330-75100930(+)
chr12:75101880-75102480(+)
chr12:75107350-75107950(+)
chr12:75110376-75110976(+)
chr12:75114308-75114908(+)
chr12:75115696-75116296(+)
chr12:75116339-75116939(+)
chr12:75116850-75117450(+)
chr12:75117308-75117908(+)
chr12:75118797-75119397(+)
chr12:75121790-75122390(+)
chr12:75125180-75125780(+)
chr12:75126044-75126644(+)
chr12:75126491-75127091(+)
chr12:75130265-75130865(+)
chr12:75131110-75131710(+)
chr12:75131550-75132150(+)
chr12:75134817-75135417(+)
chr12:75135525-75136125(+)
chr12:75136730-75137330(+)
chr12:75140993-75141593(+)
chr12:75143230-75143830(+)
chr12:75145278-75145878(+)
chr12:75146010-75146610(+)
chr12:75147966-75148566(+)
chr12:75151830-75152430(+)
chr12:75154598-75155198(+)
chr12:75155080-75155680(+)
chr12:75156232-75156832(+)
chr12:75157315-75157915(+)
chr12:75158170-75158770(+)
chr12:75159450-75160050(+)
chr12:75162060-75162660(+)
chr12:75163740-75164340(+)
chr12:75164270-75164870(+)
chr12:75167070-75167670(+)
chr12:75168360-75168960(+)
chr12:75168920-75169520(+)
chr12:75169530-75170130(+)
chr12:75170141-75170741(+)
chr12:75171664-75172264(+)
chr12:75172490-75173090(+)
chr12:75173050-75173650(+)
chr12:75173625-75174225(+)
chr12:75174224-75174824(+)
chr12:75175276-75175876(+)
chr12:75175763-75176363(+)
chr12:75177590-75178190(+)
chr12:75178413-75179013(+)
chr12:75178930-75179530(+)
chr12:75179610-75180210(+)
chr12:75181810-75182410(+)
chr12:75182755-75183355(+)
chr12:75184100-75184700(+)
chr12:75184942-75185542(+)
chr12:75186710-75187310(+)
chr12:75187790-75188390(+)
chr12:75188217-75188817(+)
chr12:75190030-75190630(+)
chr12:75192680-75193280(+)
chr12:75195284-75195884(+)
chr12:75195820-75196420(+)
chr12:75196940-75197540(+)
chr12:75199760-75200360(+)
chr12:75207870-75208470(+)
chr12:75210430-75211030(+)
chr12:75211100-75211700(+)
chr12:75212165-75212765(+)
chr12:75213966-75214566(+)
chr12:75214530-75215130(+)
chr12:75216058-75216658(+)
chr12:75218090-75218690(+)
chr12:75219764-75220364(+)
chr12:75220994-75221594(+)
chr12:75222870-75223470(+)
chr12:75226110-75226710(+)
chr12:75229670-75230270(+)
chr12:75230350-75230950(+)
chr12:75230965-75231565(+)
chr12:75231590-75232190(+)
chr12:75235650-75236250(+)
chr12:75236590-75237190(+)
chr12:75238300-75238900(+)
chr12:75239310-75239910(+)
chr12:75239783-75240383(+)
chr12:75240854-75241454(+)
chr12:75241256-75241856(+)
chr12:75241723-75242323(+)
chr12:75242151-75242751(+)
chr12:75242960-75243560(+)
chr12:75243528-75244128(+)
chr12:75245485-75246085(+)
chr12:75247014-75247614(+)
chr12:75247440-75248040(+)
chr12:75250420-75251020(+)
chr12:75252750-75253350(+)
chr12:75253255-75253855(+)
chr12:75254160-75254760(+)
chr12:75255790-75256390(+)
chr12:75256279-75256879(+)
chr12:75256710-75257310(+)
chr12:75258420-75259020(+)
chr12:75258830-75259430(+)
chr12:75260420-75261020(+)
chr12:75262415-75263015(+)
chr12:75264715-75265315(+)
chr12:75265409-75266009(+)
chr12:75266545-75267145(+)
chr12:75268050-75268650(+)
chr12:75275670-75276270(+)
chr12:75278351-75278951(+)
chr12:75278967-75279567(+)
chr12:75280510-75281110(+)
chr12:75281070-75281670(+)
chr12:75281610-75282210(+)
chr12:75282520-75283120(+)
chr12:75283216-75283816(+)
chr12:75283803-75284403(+)
chr12:75284876-75285476(+)
chr12:75285354-75285954(+)
chr12:75285832-75286432(+)
chr12:75286470-75287070(+)
chr12:75287290-75287890(+)
chr12:75287890-75288490(+)
chr12:75288530-75289130(+)
chr12:75289842-75290442(+)
chr12:75290450-75291050(+)
chr12:75291040-75291640(+)
chr12:75291509-75292109(+)
chr12:75292890-75293490(+)
chr12:75293410-75294010(+)
chr12:75293913-75294513(+)
chr12:75297191-75297791(+)
chr12:75299916-75300516(+)
chr12:75303190-75303790(+)
chr12:75304670-75305270(+)
chr12:75305240-75305840(+)
chr12:75306850-75307450(+)
chr12:75307540-75308140(+)
chr12:75307958-75308558(+)
chr12:75308915-75309515(+)
chr12:75309383-75309983(+)
chr12:75310984-75311584(+)
chr12:75311430-75312030(+)
chr12:75311967-75312567(+)
chr12:75312890-75313490(+)
chr12:75315592-75316192(+)
chr12:75316080-75316680(+)
chr12:75316790-75317390(+)
chr12:75321590-75322190(+)
chr12:75323880-75324480(+)
chr12:75324630-75325230(+)
chr12:75325090-75325690(+)
chr12:75327246-75327846(+)
chr12:75327970-75328570(+)
chr12:75329890-75330490(+)
chr12:75330643-75331243(+)
chr12:75331050-75331650(+)
chr12:75333251-75333851(+)
chr12:75333750-75334350(+)
chr12:75334450-75335050(+)
chr12:75335314-75335914(+)
chr12:75335750-75336350(+)
chr12:75336282-75336882(+)
chr12:75337950-75338550(+)
chr12:75338410-75339010(+)
chr12:75338827-75339427(+)
chr12:75339468-75340068(+)
chr12:75339883-75340483(+)
chr12:75340330-75340930(+)
chr12:75340790-75341390(+)
chr12:75341710-75342310(+)
chr12:75345330-75345930(+)
chr12:75347151-75347751(+)
chr12:75348036-75348636(+)
chr12:75351236-75351836(+)
chr12:75352565-75353165(+)
chr12:75353330-75353930(+)
chr12:75353850-75354450(+)
chr12:75354485-75355085(+)
chr12:75355410-75356010(+)
chr12:75356144-75356744(+)
chr12:75356570-75357170(+)
chr12:75356985-75357585(+)
chr12:75357460-75358060(+)
chr12:75358120-75358720(+)
chr12:75359890-75360490(+)
chr12:75363320-75363920(+)
chr12:75364342-75364942(+)
chr12:75364860-75365460(+)
chr12:75365310-75365910(+)
chr12:75365790-75366390(+)
chr12:75366746-75367346(+)
chr12:75368410-75369010(+)
chr12:75369600-75370200(+)
chr12:75371350-75371950(+)
chr12:75371780-75372380(+)
chr12:75372212-75372812(+)
chr12:75373646-75374246(+)
chr12:75374255-75374855(+)
chr12:75375189-75375789(+)
chr12:75375870-75376470(+)
chr12:75376998-75377598(+)
chr12:75377595-75378195(+)
chr12:75378288-75378888(+)
chr12:75379026-75379626(+)
chr12:75379620-75380220(+)
chr12:75380046-75380646(+)
chr12:75382006-75382606(+)
chr12:75382570-75383170(+)
chr12:75383110-75383710(+)
chr12:75385480-75386080(+)
chr12:75387076-75387676(+)
chr12:75387619-75388219(+)
chr12:75388261-75388861(+)
chr12:75388810-75389410(+)
chr12:75391094-75391694(+)
chr12:75393182-75393782(+)
chr12:75393721-75394321(+)
chr12:75394630-75395230(+)
chr12:75399770-75400370(+)
chr12:75403360-75403960(+)
chr12:75404772-75405372(+)
chr12:75405240-75405840(+)
chr12:75407162-75407762(+)
chr12:75407570-75408170(+)
chr12:75408130-75408730(+)
chr12:75409639-75410239(+)
chr12:75411930-75412530(+)
chr12:75413060-75413660(+)
chr12:75413799-75414399(+)
chr12:75415410-75416010(+)
chr12:75419600-75420200(+)
chr12:75420580-75421180(+)
chr12:75421410-75422010(+)
chr12:75422120-75422720(+)
chr12:75423373-75423973(+)
chr12:75424990-75425590(+)
chr12:75425700-75426300(+)
chr12:75426468-75427068(+)
chr12:75426900-75427500(+)
chr12:75428368-75428968(+)
chr12:75428884-75429484(+)
chr12:75429330-75429930(+)
chr12:75430190-75430790(+)
chr12:75431124-75431724(+)
chr12:75432418-75433018(+)
chr12:75434501-75435101(+)
chr12:75435152-75435752(+)
chr12:75435934-75436534(+)
chr12:75436630-75437230(+)
chr12:75438580-75439180(+)
chr12:75441778-75442378(+)
chr12:75442423-75443023(+)
chr12:75443490-75444090(+)
chr12:75444155-75444755(+)
chr12:75445303-75445903(+)
chr12:75446212-75446812(+)
chr12:75446820-75447420(+)
chr12:75448400-75449000(+)
chr12:75451945-75452545(+)
chr12:75452443-75453043(+)
chr12:75453110-75453710(+)
chr12:75454360-75454960(+)
chr12:75455675-75456275(+)
chr12:75456344-75456944(+)
chr12:75457247-75457847(+)
chr12:75459170-75459770(+)
chr12:75460565-75461165(+)
chr12:75463070-75463670(+)
chr12:75465679-75466279(+)
chr12:75466294-75466894(+)
chr12:75467890-75468490(+)
chr12:75472190-75472790(+)
chr12:75473255-75473855(+)
chr12:75474128-75474728(+)
chr12:75474710-75475310(+)
chr12:75475226-75475826(+)
chr12:75479270-75479870(+)
chr12:75479899-75480499(+)
chr12:75480343-75480943(+)
chr12:75480783-75481383(+)
chr12:75481386-75481986(+)
chr12:75481950-75482550(+)
chr12:75483430-75484030(+)
chr12:75484430-75485030(+)
chr12:75488730-75489330(+)
chr12:75489705-75490305(+)
chr12:75490660-75491260(+)
chr12:75491880-75492480(+)
chr12:75492410-75493010(+)
chr12:75492874-75493474(+)
chr12:75495078-75495678(+)
chr12:75495505-75496105(+)
chr12:75497556-75498156(+)
chr12:75498838-75499438(+)
chr12:75499615-75500215(+)
chr12:75500710-75501310(+)
chr12:75501370-75501970(+)
chr12:75502217-75502817(+)
chr12:75502950-75503550(+)
chr12:75503597-75504197(+)
chr12:75504230-75504830(+)
chr12:75507216-75507816(+)
chr12:75508150-75508750(+)
chr12:75508730-75509330(+)
chr12:75509579-75510179(+)
chr12:75510417-75511017(+)
chr12:75512070-75512670(+)
chr12:75512550-75513150(+)
chr12:75513437-75514037(+)
chr12:75514042-75514642(+)
chr12:75514480-75515080(+)
chr12:75515067-75515667(+)
chr12:75515822-75516422(+)
chr12:75517830-75518430(+)
chr12:75519014-75519614(+)
chr12:75520310-75520910(+)
chr12:75520750-75521350(+)
chr12:75522487-75523087(+)
chr12:75523050-75523650(+)
chr12:75524090-75524690(+)
chr12:75524498-75525098(+)
chr12:75525134-75525734(+)
chr12:75528709-75529309(+)
chr12:75530213-75530813(+)
chr12:75530848-75531448(+)
chr12:75531545-75532145(+)
chr12:75532881-75533481(+)
chr12:75533610-75534210(+)
chr12:75535520-75536120(+)
chr12:75536758-75537358(+)
chr12:75538813-75539413(+)
chr12:75541155-75541755(+)
chr12:75544889-75545489(+)
chr12:75548079-75548679(+)
chr12:75548684-75549284(+)
chr12:75549613-75550213(+)
chr12:75550610-75551210(+)
chr12:75551026-75551626(+)
chr12:75552519-75553119(+)
chr12:75553200-75553800(+)
chr12:75555130-75555730(+)
chr12:75556090-75556690(+)
chr12:75556545-75557145(+)
chr12:75557330-75557930(+)
chr12:75558012-75558612(+)
chr12:75559035-75559635(+)
chr12:75560850-75561450(+)
chr12:75561870-75562470(+)
chr12:75562550-75563150(+)
chr12:75564304-75564904(+)
chr12:75564813-75565413(+)
chr12:75565810-75566410(+)
chr12:75566290-75566890(+)
chr12:75566921-75567521(+)
chr12:75568458-75569058(+)
chr12:75569110-75569710(+)
chr12:75569870-75570470(+)
chr12:75571177-75571777(+)
chr12:75571671-75572271(+)
chr12:75573195-75573795(+)
chr12:75577681-75578281(+)
chr12:75578130-75578730(+)
chr12:75580920-75581520(+)
chr12:75583100-75583700(+)
chr12:75584546-75585146(+)
chr12:75585830-75586430(+)
chr12:75586970-75587570(+)
chr12:75587821-75588421(+)
chr12:75589390-75589990(+)
chr12:75590090-75590690(+)
chr12:75590527-75591127(+)
chr12:75593170-75593770(+)
chr12:75594642-75595242(+)
chr12:75598745-75599345(+)
chr12:75599392-75599992(+)
chr12:75600455-75601055(+)
chr12:75601155-75601755(+)
chr12:75601594-75602194(+)
chr12:75602029-75602629(+)
chr12:75602571-75603171(+)
chr12:75603139-75603739(+)
chr12:75603690-75604290(+)
chr12:75605720-75606320(+)
chr12:75606790-75607390(+)
chr12:75607750-75608350(+)
chr12:75608180-75608780(+)
chr12:75608670-75609270(+)
chr12:75611890-75612490(+)
chr12:75615673-75616273(+)
chr12:75618410-75619010(+)
chr12:75619209-75619809(+)
chr12:75624310-75624910(+)
chr12:75625110-75625710(+)
chr12:75625629-75626229(+)
chr12:75628091-75628691(+)
chr12:75629470-75630070(+)
chr12:75629887-75630487(+)
chr12:75631590-75632190(+)
chr12:75632950-75633550(+)
chr12:75633698-75634298(+)
chr12:75635170-75635770(+)
chr12:75636950-75637550(+)
chr12:75638822-75639422(+)
chr12:75641710-75642310(+)
chr12:75642720-75643320(+)
chr12:75643330-75643930(+)
chr12:75644010-75644610(+)
chr12:75644726-75645326(+)
chr12:75645150-75645750(+)
chr12:75645620-75646220(+)
chr12:75646720-75647320(+)
chr12:75647501-75648101(+)
chr12:75648070-75648670(+)
chr12:75650604-75651204(+)
chr12:75651178-75651778(+)
chr12:75651723-75652323(+)
chr12:75652237-75652837(+)
chr12:75652777-75653377(+)
chr12:75653966-75654566(+)
chr12:75655560-75656160(+)
chr12:75658050-75658650(+)
chr12:75661466-75662066(+)
chr12:75662680-75663280(+)
chr12:75663831-75664431(+)
chr12:75665255-75665855(+)
chr12:75668094-75668694(+)
chr12:75669290-75669890(+)
chr12:75672704-75673304(+)
chr12:75679710-75680310(+)
chr12:75680710-75681310(+)
chr12:75682619-75683219(+)
chr12:75683429-75684029(+)
chr12:75684110-75684710(+)
chr12:75684666-75685266(+)
chr12:75685410-75686010(+)
chr12:75686890-75687490(+)
chr12:75688095-75688695(+)
chr12:75689270-75689870(+)
chr12:75691295-75691895(+)
chr12:75691830-75692430(+)
chr12:75693800-75694400(+)
chr12:75694556-75695156(+)
chr12:75695736-75696336(+)
chr12:75696447-75697047(+)
chr12:75696970-75697570(+)
chr12:75698150-75698750(+)
chr12:75699129-75699729(+)
chr12:75699727-75700327(+)
chr12:75700593-75701193(+)
chr12:75701666-75702266(+)
chr12:75702275-75702875(+)
chr12:75702826-75703426(+)
chr12:75703364-75703964(+)
chr12:75704250-75704850(+)
chr12:75704886-75705486(+)
chr12:75706730-75707330(+)
chr12:75707545-75708145(+)
chr12:75708421-75709021(+)
chr12:75709200-75709800(+)
chr12:75711470-75712070(+)
chr12:75712058-75712658(+)
chr12:75712860-75713460(+)
chr12:75716121-75716721(+)
chr12:75717371-75717971(+)
chr12:75719228-75719828(+)
chr12:75722687-75723287(+)
chr12:75723210-75723810(+)
chr12:75723773-75724373(+)
chr12:75724580-75725180(+)
chr12:75726770-75727370(+)
chr12:75727985-75728585(+)
chr12:75728410-75729010(+)
chr12:75729580-75730180(+)
chr12:75730010-75730610(+)
chr12:75731035-75731635(+)
chr12:75734983-75735583(+)
chr12:75735539-75736139(+)
chr12:75737723-75738323(+)
chr12:75739216-75739816(+)
chr12:75739871-75740471(+)
chr12:75743660-75744260(+)
chr12:75744105-75744705(+)
chr12:75746370-75746970(+)
chr12:75747675-75748275(+)
chr12:75750450-75751050(+)
chr12:75753400-75754000(+)
chr12:75754401-75755001(+)
chr12:75755073-75755673(+)
chr12:75757716-75758316(+)
chr12:75758616-75759216(+)
chr12:75759718-75760318(+)
chr12:75760243-75760843(+)
chr12:75764510-75765110(+)
chr12:75765090-75765690(+)
chr12:75766055-75766655(+)
chr12:75766670-75767270(+)
chr12:75767295-75767895(+)
chr12:75767720-75768320(+)
chr12:75768266-75768866(+)
chr12:75768693-75769293(+)
chr12:75769357-75769957(+)
chr12:75770145-75770745(+)
chr12:75771006-75771606(+)
chr12:75772009-75772609(+)
chr12:75773058-75773658(+)
chr12:75773580-75774180(+)
chr12:75774655-75775255(+)
chr12:75778130-75778730(+)
chr12:75779030-75779630(+)
chr12:75779870-75780470(+)
chr12:75781098-75781698(+)
chr12:75781671-75782271(+)
chr12:75782101-75782701(+)
chr12:75782742-75783342(+)
chr12:75783301-75783901(+)
chr12:75784050-75784650(+)
chr12:75784584-75785184(+)
chr12:75785375-75785975(+)
chr12:75785811-75786411(+)
chr12:75789480-75790080(+)
chr12:75790038-75790638(+)
chr12:75795470-75796070(+)
chr12:75796585-75797185(+)
chr12:75797890-75798490(+)
chr12:75799194-75799794(+)
chr12:75801415-75802015(+)
chr12:75802627-75803227(+)
chr12:75808319-75808919(+)
chr12:75809065-75809665(+)
chr12:75812940-75813540(+)
chr12:75813507-75814107(+)
chr12:75818010-75818610(+)
chr12:75818650-75819250(+)
chr12:75822432-75823032(+)
chr12:75823930-75824530(+)
chr12:75824936-75825536(+)
chr12:75826543-75827143(+)
chr12:75827178-75827778(+)
chr12:75830413-75831013(+)
chr12:75831242-75831842(+)
chr12:75831978-75832578(+)
chr12:75832788-75833388(+)
chr12:75833588-75834188(+)
chr12:75834050-75834650(+)
chr12:75834810-75835410(+)
chr12:75835320-75835920(+)
chr12:75836052-75836652(+)
chr12:75836750-75837350(+)
chr12:75837454-75838054(+)
chr12:75838138-75838738(+)
chr12:75838912-75839512(+)
chr12:75839850-75840450(+)
chr12:75840586-75841186(+)
chr12:75841528-75842128(+)
chr12:75842390-75842990(+)
chr12:75845834-75846434(+)
chr12:75846622-75847222(+)
chr12:75847115-75847715(+)
chr12:75847570-75848170(+)
chr12:75849090-75849690(+)
chr12:75849528-75850128(+)
chr12:75850867-75851467(+)
chr12:75851575-75852175(+)
chr12:75853430-75854030(+)
chr12:75854044-75854644(+)
chr12:75865965-75866565(+)
chr12:75867340-75867940(+)
chr12:75867780-75868380(+)
chr12:75869703-75870303(+)
chr12:75870687-75871287(+)
chr12:75872058-75872658(+)
chr12:75873205-75873805(+)
chr12:75873664-75874264(+)
chr12:75874211-75874811(+)
chr12:75874825-75875425(+)
chr12:75875477-75876077(+)
chr12:75875895-75876495(+)
chr12:75876349-75876949(+)
chr12:75877149-75877749(+)
chr12:75877989-75878589(+)
chr12:75878931-75879531(+)
chr12:75880150-75880750(+)
chr12:75880962-75881562(+)
chr12:75881580-75882180(+)
chr12:75882233-75882833(+)
chr12:75882904-75883504(+)
chr12:75883308-75883908(+)
chr12:75884820-75885420(+)
chr12:75886542-75887142(+)
chr12:75886980-75887580(+)
chr12:75888375-75888975(+)
chr12:75888990-75889590(+)
chr12:75890435-75891035(+)
chr12:75891215-75891815(+)
chr12:75893205-75893805(+)
chr12:75894970-75895570(+)
chr12:75895610-75896210(+)
chr12:75897540-75898140(+)
chr12:75898395-75898995(+)
chr12:75899406-75900006(+)
chr12:75901070-75901670(+)
chr12:75901911-75902511(+)
chr12:75903330-75903930(+)
chr12:75904275-75904875(+)
chr12:75904748-75905348(+)
chr12:75905198-75905798(+)
chr12:75905658-75906258(+)
chr12:75906163-75906763(+)
chr12:75908170-75908770(+)
chr12:75910575-75911175(+)
chr12:75915783-75916383(+)
chr12:75916557-75917157(+)
chr12:75917240-75917840(+)
chr12:75917870-75918470(+)
chr12:75918912-75919512(+)
chr12:75919318-75919918(+)
chr12:75920030-75920630(+)
chr12:75920557-75921157(+)
chr12:75921502-75922102(+)
chr12:75921970-75922570(+)
chr12:75922400-75923000(+)
chr12:75923008-75923608(+)
chr12:75924690-75925290(+)
chr12:75926948-75927548(+)
chr12:75928190-75928790(+)
chr12:75930190-75930790(+)
chr12:75930910-75931510(+)
chr12:75931750-75932350(+)
chr12:75933105-75933705(+)
chr12:75936605-75937205(+)
chr12:75937742-75938342(+)
chr12:75939313-75939913(+)
chr12:75939819-75940419(+)
chr12:75941370-75941970(+)
chr12:75942546-75943146(+)
chr12:75943230-75943830(+)
chr12:75944030-75944630(+)
chr12:75944633-75945233(+)
chr12:75945310-75945910(+)
chr12:75946020-75946620(+)
chr12:75946650-75947250(+)
chr12:75947245-75947845(+)
chr12:75947992-75948592(+)
chr12:75950010-75950610(+)
chr12:75950776-75951376(+)
chr12:75952156-75952756(+)
chr12:75953000-75953600(+)
chr12:75953851-75954451(+)
chr12:75954605-75955205(+)
chr12:75955152-75955752(+)
chr12:75955633-75956233(+)
chr12:75956235-75956835(+)
chr12:75957029-75957629(+)
chr12:75957530-75958130(+)
chr12:75958072-75958672(+)
chr12:75958540-75959140(+)
chr12:75959470-75960070(+)
chr12:75959883-75960483(+)
chr12:75961615-75962215(+)
chr12:75962061-75962661(+)
chr12:75962498-75963098(+)
chr12:75963685-75964285(+)
chr12:75964876-75965476(+)
chr12:75965391-75965991(+)
chr12:75968871-75969471(+)
chr12:75969550-75970150(+)
chr12:75972172-75972772(+)
chr12:75972793-75973393(+)
chr12:75973298-75973898(+)
chr12:75974751-75975351(+)
chr12:75975197-75975797(+)
chr12:75977032-75977632(+)
chr12:75977440-75978040(+)
chr12:75978311-75978911(+)
chr12:75979031-75979631(+)
chr12:75980370-75980970(+)
chr12:75981301-75981901(+)
chr12:75981730-75982330(+)
chr12:75983016-75983616(+)
chr12:75983471-75984071(+)
chr12:75984585-75985185(+)
chr12:75985281-75985881(+)
chr12:75985755-75986355(+)
chr12:75986489-75987089(+)
chr12:75988150-75988750(+)
chr12:75989873-75990473(+)
chr12:75990859-75991459(+)
chr12:75992760-75993360(+)
chr12:75994786-75995386(+)
chr12:75995234-75995834(+)
chr12:75995787-75996387(+)
chr12:75997159-75997759(+)
chr12:75997977-75998577(+)
chr12:75998530-75999130(+)
chr12:75999828-76000428(+)
chr12:76000603-76001203(+)
chr12:76001013-76001613(+)
chr12:76004701-76005301(+)
chr12:76006190-76006790(+)
chr12:76007665-76008265(+)
chr12:76008076-76008676(+)
chr12:76010450-76011050(+)
chr12:76012535-76013135(+)
chr12:76014480-76015080(+)
chr12:76016190-76016790(+)
chr12:76017394-76017994(+)
chr12:76017835-76018435(+)
chr12:76019850-76020450(+)
chr12:76020470-76021070(+)
chr12:76021816-76022416(+)
chr12:76022556-76023156(+)
chr12:76024101-76024701(+)
chr12:76025500-76026100(+)
chr12:76026126-76026726(+)
chr12:76027462-76028062(+)
chr12:76028261-76028861(+)
chr12:76029344-76029944(+)
chr12:76029777-76030377(+)
chr12:76031510-76032110(+)
chr12:76032424-76033024(+)
chr12:76033372-76033972(+)
chr12:76033860-76034460(+)
chr12:76034697-76035297(+)
chr12:76035340-76035940(+)
chr12:76035902-76036502(+)
chr12:76036350-76036950(+)
chr12:76036798-76037398(+)
chr12:76037290-76037890(+)
chr12:76038171-76038771(+)
chr12:76040237-76040837(+)
chr12:76040681-76041281(+)
chr12:76042574-76043174(+)
chr12:76044659-76045259(+)
chr12:76045079-76045679(+)
chr12:76047395-76047995(+)
chr12:76048090-76048690(+)
chr12:76049034-76049634(+)
chr12:76049794-76050394(+)
chr12:76050316-76050916(+)
chr12:76051028-76051628(+)
chr12:76051491-76052091(+)
chr12:76051998-76052598(+)
chr12:76052513-76053113(+)
chr12:76053090-76053690(+)
chr12:76053787-76054387(+)
chr12:76054433-76055033(+)
chr12:76055609-76056209(+)
chr12:76056153-76056753(+)
chr12:76056858-76057458(+)
chr12:76058390-76058990(+)
chr12:76058886-76059486(+)
chr12:76059310-76059910(+)
chr12:76059872-76060472(+)
chr12:76060584-76061184(+)
chr12:76061095-76061695(+)
chr12:76061990-76062590(+)
chr12:76062410-76063010(+)
chr12:76062930-76063530(+)
chr12:76063939-76064539(+)
chr12:76064640-76065240(+)
chr12:76065060-76065660(+)
chr12:76065848-76066448(+)
chr12:76067890-76068490(+)
chr12:76071170-76071770(+)
chr12:76071884-76072484(+)
chr12:76075033-76075633(+)
chr12:76077685-76078285(+)
chr12:76078432-76079032(+)
chr12:76079283-76079883(+)
chr12:76079913-76080513(+)
chr12:76080530-76081130(+)
chr12:76081700-76082300(+)
chr12:76082270-76082870(+)
chr12:76083010-76083610(+)
chr12:76083660-76084260(+)
chr12:76084208-76084808(+)
chr12:76085780-76086380(+)
chr12:76086561-76087161(+)
chr12:76087690-76088290(+)
chr12:76088565-76089165(+)
chr12:76089070-76089670(+)
chr12:76089637-76090237(+)
chr12:76090390-76090990(+)
chr12:76090870-76091470(+)
chr12:76091731-76092331(+)
chr12:76092459-76093059(+)
chr12:76093446-76094046(+)
chr12:76094010-76094610(+)
chr12:76094847-76095447(+)
chr12:76095780-76096380(+)
chr12:76096285-76096885(+)
chr12:76096780-76097380(+)
chr12:76097901-76098501(+)
chr12:76098360-76098960(+)
chr12:76098801-76099401(+)
chr12:76099751-76100351(+)
chr12:76100567-76101167(+)
chr12:76101222-76101822(+)
chr12:76101721-76102321(+)
chr12:76102387-76102987(+)
chr12:76103181-76103781(+)
chr12:76104073-76104673(+)
chr12:76105035-76105635(+)
chr12:76105907-76106507(+)
chr12:76106592-76107192(+)
chr12:76107209-76107809(+)
chr12:76107750-76108350(+)
chr12:76108171-76108771(+)
chr12:76108862-76109462(+)
chr12:76109929-76110529(+)
chr12:76110403-76111003(+)
chr12:76111503-76112103(+)
chr12:76112900-76113500(+)
chr12:76113456-76114056(+)
chr12:76114029-76114629(+)
chr12:76114697-76115297(+)
chr12:76115418-76116018(+)
chr12:76115930-76116530(+)
chr12:76116344-76116944(+)
chr12:76116876-76117476(+)
chr12:76117329-76117929(+)
chr12:76117935-76118535(+)
chr12:76118601-76119201(+)
chr12:76119235-76119835(+)
chr12:76120090-76120690(+)
chr12:76120622-76121222(+)
chr12:76121137-76121737(+)
chr12:76126956-76127556(+)
chr12:76127450-76128050(+)
chr12:76127918-76128518(+)
chr12:76129564-76130164(+)
chr12:76131006-76131606(+)
chr12:76132112-76132712(+)
chr12:76132877-76133477(+)
chr12:76133695-76134295(+)
chr12:76136479-76137079(+)
chr12:76138462-76139062(+)
chr12:76138988-76139588(+)
chr12:76140341-76140941(+)
chr12:76141332-76141932(+)
chr12:76141779-76142379(+)
chr12:76143940-76144540(+)
chr12:76144599-76145199(+)
chr12:76145324-76145924(+)
chr12:76145767-76146367(+)
chr12:76146890-76147490(+)
chr12:76147776-76148376(+)
chr12:76148407-76149007(+)
chr12:76148913-76149513(+)
chr12:76149370-76149970(+)
chr12:76149854-76150454(+)
chr12:76150462-76151062(+)
chr12:76151183-76151783(+)
chr12:76152905-76153505(+)
chr12:76153539-76154139(+)
chr12:76154072-76154672(+)
chr12:76154564-76155164(+)
chr12:76156060-76156660(+)
chr12:76157864-76158464(+)
chr12:76159000-76159600(+)
chr12:76159898-76160498(+)
chr12:76160426-76161026(+)
chr12:76161487-76162087(+)
chr12:76162162-76162762(+)
chr12:76164916-76165516(+)
chr12:76165730-76166330(+)
chr12:76166969-76167569(+)
chr12:76167978-76168578(+)
chr12:76169185-76169785(+)
chr12:76170148-76170748(+)
chr12:76171172-76171772(+)
chr12:76171811-76172411(+)
chr12:76173525-76174125(+)
chr12:76173942-76174542(+)
chr12:76174772-76175372(+)
chr12:76175217-76175817(+)
chr12:76175761-76176361(+)
chr12:76176677-76177277(+)
chr12:76177112-76177712(+)
chr12:76177711-76178311(+)
chr12:76178244-76178844(+)
chr12:76178999-76179599(+)
chr12:76180510-76181110(+)
chr12:76180939-76181539(+)
chr12:76183866-76184466(+)
chr12:76184310-76184910(+)
chr12:76185341-76185941(+)
chr12:76186303-76186903(+)
chr12:76188207-76188807(+)
chr12:76189400-76190000(+)
chr12:76191180-76191780(+)
chr12:76191590-76192190(+)
chr12:76192090-76192690(+)
chr12:76193190-76193790(+)
chr12:76197273-76197873(+)
chr12:76198988-76199588(+)
chr12:76199598-76200198(+)
chr12:76202350-76202950(+)
chr12:76202834-76203434(+)
chr12:76203414-76204014(+)
chr12:76205390-76205990(+)
chr12:76205997-76206597(+)
chr12:76206511-76207111(+)
chr12:76207392-76207992(+)
chr12:76207926-76208526(+)
chr12:76208527-76209127(+)
chr12:76209084-76209684(+)
chr12:76209885-76210485(+)
chr12:76210580-76211180(+)
chr12:76212010-76212610(+)
chr12:76212505-76213105(+)
chr12:76213066-76213666(+)
chr12:76213825-76214425(+)
chr12:76214482-76215082(+)
chr12:76215578-76216178(+)
chr12:76216123-76216723(+)
chr12:76217172-76217772(+)
chr12:76218131-76218731(+)
chr12:76218921-76219521(+)
chr12:76219412-76220012(+)
chr12:76219964-76220564(+)
chr12:76220662-76221262(+)
chr12:76221171-76221771(+)
chr12:76225015-76225615(+)
chr12:76226768-76227368(+)
chr12:76228285-76228885(+)
chr12:76229560-76230160(+)
chr12:76230216-76230816(+)
chr12:76231386-76231986(+)
chr12:76232224-76232824(+)
chr12:76233230-76233830(+)
chr12:76233933-76234533(+)
chr12:76234374-76234974(+)
chr12:76235240-76235840(+)
chr12:76235788-76236388(+)
chr12:76237652-76238252(+)
chr12:76238193-76238793(+)
chr12:76238708-76239308(+)
chr12:76239123-76239723(+)
chr12:76239957-76240557(+)
chr12:76240790-76241390(+)
chr12:76241302-76241902(+)
chr12:76242102-76242702(+)
chr12:76242690-76243290(+)
chr12:76243613-76244213(+)
chr12:76244379-76244979(+)
chr12:76245246-76245846(+)
chr12:76245829-76246429(+)
chr12:76246552-76247152(+)
chr12:76247316-76247916(+)
chr12:76248625-76249225(+)
chr12:76249442-76250042(+)
chr12:76249954-76250554(+)
chr12:76251165-76251765(+)
chr12:76252050-76252650(+)
chr12:76252500-76253100(+)
chr12:76252908-76253508(+)
chr12:76253555-76254155(+)
chr12:76254350-76254950(+)
chr12:76254900-76255500(+)
chr12:76256518-76257118(+)
chr12:76257205-76257805(+)
chr12:76257828-76258428(+)
chr12:76258349-76258949(+)
chr12:76259040-76259640(+)
chr12:76259609-76260209(+)
chr12:76260218-76260818(+)
chr12:76260910-76261510(+)
chr12:76262170-76262770(+)
chr12:76263140-76263740(+)
chr12:76264545-76265145(+)
chr12:76265344-76265944(+)
chr12:76266467-76267067(+)
chr12:76269017-76269617(+)
chr12:76269940-76270540(+)
chr12:76270479-76271079(+)
chr12:76271044-76271644(+)
chr12:76271468-76272068(+)
chr12:76271997-76272597(+)
chr12:76272710-76273310(+)
chr12:76273260-76273860(+)
chr12:76274444-76275044(+)
chr12:76275195-76275795(+)
chr12:76275773-76276373(+)
chr12:76276961-76277561(+)
chr12:76277610-76278210(+)
chr12:76278240-76278840(+)
chr12:76278850-76279450(+)
chr12:76279845-76280445(+)
chr12:76281449-76282049(+)
chr12:76282244-76282844(+)
chr12:76282852-76283452(+)
chr12:76283812-76284412(+)
chr12:76284357-76284957(+)
chr12:76284846-76285446(+)
chr12:76285630-76286230(+)
chr12:76286589-76287189(+)
chr12:76287331-76287931(+)
chr12:76287950-76288550(+)
chr12:76288795-76289395(+)
chr12:76289570-76290170(+)
chr12:76290470-76291070(+)
chr12:76291107-76291707(+)
chr12:76291627-76292227(+)
chr12:76292150-76292750(+)
chr12:76292590-76293190(+)
chr12:76293778-76294378(+)
chr12:76294581-76295181(+)
chr12:76295600-76296200(+)
chr12:76296050-76296650(+)
chr12:76297040-76297640(+)
chr12:76297610-76298210(+)
chr12:76299140-76299740(+)
chr12:76299653-76300253(+)
chr12:76300551-76301151(+)
chr12:76301583-76302183(+)
chr12:76302083-76302683(+)
chr12:76302756-76303356(+)
chr12:76303324-76303924(+)
chr12:76303767-76304367(+)
chr12:76305376-76305976(+)
chr12:76307372-76307972(+)
chr12:76308610-76309210(+)
chr12:76310742-76311342(+)
chr12:76311464-76312064(+)
chr12:76312901-76313501(+)
chr12:76313410-76314010(+)
chr12:76314915-76315515(+)
chr12:76315438-76316038(+)
chr12:76316486-76317086(+)
chr12:76316890-76317490(+)
chr12:76317914-76318514(+)
chr12:76319932-76320532(+)
chr12:76321430-76322030(+)
chr12:76323160-76323760(+)
chr12:76325050-76325650(+)
chr12:76325848-76326448(+)
chr12:76326802-76327402(+)
chr12:76327441-76328041(+)
chr12:76328194-76328794(+)
chr12:76329376-76329976(+)
chr12:76330195-76330795(+)
chr12:76330849-76331449(+)
chr12:76331832-76332432(+)
chr12:76332820-76333420(+)
chr12:76334175-76334775(+)
chr12:76337464-76338064(+)
chr12:76337938-76338538(+)
chr12:76339135-76339735(+)
chr12:76339850-76340450(+)
chr12:76340330-76340930(+)
chr12:76340757-76341357(+)
chr12:76342410-76343010(+)
chr12:76343769-76344369(+)
chr12:76344490-76345090(+)
chr12:76345009-76345609(+)
chr12:76345497-76346097(+)
chr12:76346279-76346879(+)
chr12:76347046-76347646(+)
chr12:76347699-76348299(+)
chr12:76348950-76349550(+)
chr12:76352714-76353314(+)
chr12:76353164-76353764(+)
chr12:76353769-76354369(+)
chr12:76354196-76354796(+)
chr12:76354820-76355420(+)
chr12:76355510-76356110(+)
chr12:76356530-76357130(+)
chr12:76357190-76357790(+)
chr12:76357850-76358450(+)
chr12:76358610-76359210(+)
chr12:76359310-76359910(+)
chr12:76359830-76360430(+)
chr12:76360250-76360850(+)
chr12:76360758-76361358(+)
chr12:76361650-76362250(+)
chr12:76362287-76362887(+)
chr12:76362890-76363490(+)
chr12:76363434-76364034(+)
chr12:76363952-76364552(+)
chr12:76365720-76366320(+)
chr12:76366674-76367274(+)
chr12:76367180-76367780(+)
chr12:76367750-76368350(+)
chr12:76368250-76368850(+)
chr12:76368930-76369530(+)
chr12:76369365-76369965(+)
chr12:76369835-76370435(+)
chr12:76370344-76370944(+)
chr12:76371084-76371684(+)
chr12:76371622-76372222(+)
chr12:76372396-76372996(+)
chr12:76372892-76373492(+)
chr12:76373315-76373915(+)
chr12:76373836-76374436(+)
chr12:76374330-76374930(+)
chr12:76374962-76375562(+)
chr12:76375799-76376399(+)
chr12:76376714-76377314(+)
chr12:76377428-76378028(+)
chr12:76378460-76379060(+)
chr12:76378970-76379570(+)
chr12:76379623-76380223(+)
chr12:76380062-76380662(+)
chr12:76382950-76383550(+)
chr12:76383570-76384170(+)
chr12:76384021-76384621(+)
chr12:76384935-76385535(+)
chr12:76385605-76386205(+)
chr12:76386250-76386850(+)
chr12:76387108-76387708(+)
chr12:76387833-76388433(+)
chr12:76388690-76389290(+)
chr12:76389336-76389936(+)
chr12:76389840-76390440(+)
chr12:76390569-76391169(+)
chr12:76391282-76391882(+)
chr12:76391958-76392558(+)
chr12:76392412-76393012(+)
chr12:76392915-76393515(+)
chr12:76394400-76395000(+)
chr12:76395962-76396562(+)
chr12:76396732-76397332(+)
chr12:76397850-76398450(+)
chr12:76398470-76399070(+)
chr12:76399150-76399750(+)
chr12:76400101-76400701(+)
chr12:76400695-76401295(+)
chr12:76401382-76401982(+)
chr12:76402143-76402743(+)
chr12:76402880-76403480(+)
chr12:76403350-76403950(+)
chr12:76403990-76404590(+)
chr12:76404433-76405033(+)
chr12:76405492-76406092(+)
chr12:76406307-76406907(+)
chr12:76407682-76408282(+)
chr12:76408253-76408853(+)
chr12:76409506-76410106(+)
chr12:76410550-76411150(+)
chr12:76411803-76412403(+)
chr12:76412342-76412942(+)
chr12:76412838-76413438(+)
chr12:76413931-76414531(+)
chr12:76414450-76415050(+)
chr12:76415006-76415606(+)
chr12:76415750-76416350(+)
chr12:76416287-76416887(+)
chr12:76416958-76417558(+)
chr12:76417853-76418453(+)
chr12:76418574-76419174(+)
chr12:76419289-76419889(+)
chr12:76419849-76420449(+)
chr12:76420396-76420996(+)
chr12:76420870-76421470(+)
chr12:76421343-76421943(+)
chr12:76421753-76422353(+)
chr12:76422215-76422815(+)
chr12:76422695-76423295(+)
chr12:76423114-76423714(+)
chr12:76423690-76424290(+)
chr12:76424539-76425139(+)
chr12:76425182-76425782(+)
chr12:76425866-76426466(+)
chr12:76426381-76426981(+)
chr12:76426823-76427423(+)
chr12:76427411-76428011(+)
chr12:76427974-76428574(+)
chr12:76428720-76429320(+)
chr12:76429290-76429890(+)
chr12:76430760-76431360(+)
chr12:76431258-76431858(+)
chr12:76431758-76432358(+)
chr12:76432610-76433210(+)
chr12:76433300-76433900(+)
chr12:76434378-76434978(+)
chr12:76435076-76435676(+)
chr12:76435844-76436444(+)
chr12:76436850-76437450(+)
chr12:76437441-76438041(+)
chr12:76440745-76441345(+)
chr12:76441435-76442035(+)
chr12:76441995-76442595(+)
chr12:76443420-76444020(+)
chr12:76444310-76444910(+)
chr12:76448090-76448690(+)
chr12:76449068-76449668(+)
chr12:76450110-76450710(+)
chr12:76450580-76451180(+)
chr12:76451014-76451614(+)
chr12:76451459-76452059(+)
chr12:76452710-76453310(+)
chr12:76453680-76454280(+)
chr12:76454955-76455555(+)
chr12:76455743-76456343(+)
chr12:76456150-76456750(+)
chr12:76457890-76458490(+)
chr12:76458585-76459185(+)
chr12:76459775-76460375(+)
chr12:76461350-76461950(+)
chr12:76461846-76462446(+)
chr12:76462261-76462861(+)
chr12:76463011-76463611(+)
chr12:76464178-76464778(+)
chr12:76465050-76465650(+)
chr12:76466550-76467150(+)
chr12:76467146-76467746(+)
chr12:76468380-76468980(+)
chr12:76469650-76470250(+)
chr12:76470050-76470650(+)
chr12:76470875-76471475(+)
chr12:76471510-76472110(+)
chr12:76472388-76472988(+)
chr12:76473647-76474247(+)
chr12:76474377-76474977(+)
chr12:76475469-76476069(+)
chr12:76476350-76476950(+)
chr12:76476766-76477366(+)
chr12:76477524-76478124(+)
chr12:76478342-76478942(+)
chr12:76479109-76479709(+)
chr12:76479645-76480245(+)
chr12:76480071-76480671(+)
chr12:76480630-76481230(+)
chr12:76481300-76481900(+)
chr12:76482990-76483590(+)
chr12:76483610-76484210(+)
chr12:76485035-76485635(+)
chr12:76485530-76486130(+)
chr12:76486051-76486651(+)
chr12:76487040-76487640(+)
chr12:76488140-76488740(+)
chr12:76488650-76489250(+)
chr12:76489943-76490543(+)
chr12:76490880-76491480(+)
chr12:76491565-76492165(+)
chr12:76492270-76492870(+)
chr12:76492730-76493330(+)
chr12:76493310-76493910(+)
chr12:76493910-76494510(+)
chr12:76495357-76495957(+)
chr12:76495790-76496390(+)
chr12:76496230-76496830(+)
chr12:76497023-76497623(+)
chr12:76498190-76498790(+)
chr12:76499211-76499811(+)
chr12:76499684-76500284(+)
chr12:76500300-76500900(+)
chr12:76501330-76501930(+)
chr12:76501998-76502598(+)
chr12:76502820-76503420(+)
chr12:76503418-76504018(+)
chr12:76504050-76504650(+)
chr12:76504625-76505225(+)
chr12:76505440-76506040(+)
chr12:76506123-76506723(+)
chr12:76506748-76507348(+)
chr12:76507436-76508036(+)
chr12:76507985-76508585(+)
chr12:76508748-76509348(+)
chr12:76509450-76510050(+)
chr12:76510898-76511498(+)
chr12:76511618-76512218(+)
chr12:76513201-76513801(+)
chr12:76513695-76514295(+)
chr12:76515782-76516382(+)
chr12:76516209-76516809(+)
chr12:76516990-76517590(+)
chr12:76517481-76518081(+)
chr12:76518078-76518678(+)
chr12:76518490-76519090(+)
chr12:76519070-76519670(+)
chr12:76519770-76520370(+)
chr12:76520410-76521010(+)
chr12:76521120-76521720(+)
chr12:76521930-76522530(+)
chr12:76522593-76523193(+)
chr12:76524762-76525362(+)
chr12:76526690-76527290(+)
chr12:76529142-76529742(+)
chr12:76530690-76531290(+)
chr12:76531265-76531865(+)
chr12:76532770-76533370(+)
chr12:76537329-76537929(+)
chr12:76537823-76538423(+)
chr12:76540748-76541348(+)
chr12:76541154-76541754(+)
chr12:76542077-76542677(+)
chr12:76542950-76543550(+)
chr12:76543450-76544050(+)
chr12:76544370-76544970(+)
chr12:76545849-76546449(+)
chr12:76547280-76547880(+)
chr12:76548473-76549073(+)
chr12:76548950-76549550(+)
chr12:76549590-76550190(+)
chr12:76550335-76550935(+)
chr12:76551528-76552128(+)
chr12:76551935-76552535(+)
chr12:76552359-76552959(+)
chr12:76553315-76553915(+)
chr12:76554643-76555243(+)
chr12:76555390-76555990(+)
chr12:76556400-76557000(+)
chr12:76559659-76560259(+)
chr12:76563041-76563641(+)
chr12:76563850-76564450(+)
chr12:76564570-76565170(+)
chr12:76565731-76566331(+)
chr12:76566306-76566906(+)
chr12:76566990-76567590(+)
chr12:76567508-76568108(+)
chr12:76568210-76568810(+)
chr12:76570638-76571238(+)
chr12:76571436-76572036(+)
chr12:76572192-76572792(+)
chr12:76572770-76573370(+)
chr12:76573506-76574106(+)
chr12:76574156-76574756(+)
chr12:76576585-76577185(+)
chr12:76577132-76577732(+)
chr12:76577670-76578270(+)
chr12:76578490-76579090(+)
chr12:76580140-76580740(+)
chr12:76581458-76582058(+)
chr12:76582169-76582769(+)
chr12:76583548-76584148(+)
chr12:76583981-76584581(+)
chr12:76584450-76585050(+)
chr12:76585834-76586434(+)
chr12:76586730-76587330(+)
chr12:76587130-76587730(+)
chr12:76587710-76588310(+)
chr12:76588250-76588850(+)
chr12:76589592-76590192(+)
chr12:76590559-76591159(+)
chr12:76590979-76591579(+)
chr12:76591610-76592210(+)
chr12:76592430-76593030(+)
chr12:76593487-76594087(+)
chr12:76594050-76594650(+)
chr12:76594970-76595570(+)
chr12:76595436-76596036(+)
chr12:76596420-76597020(+)
chr12:76597210-76597810(+)
chr12:76597880-76598480(+)
chr12:76599669-76600269(+)
chr12:76600350-76600950(+)
chr12:76601268-76601868(+)
chr12:76601804-76602404(+)
chr12:76602286-76602886(+)
chr12:76603230-76603830(+)
chr12:76604610-76605210(+)
chr12:76605478-76606078(+)
chr12:76606830-76607430(+)
chr12:76607410-76608010(+)
chr12:76609789-76610389(+)
chr12:76610499-76611099(+)
chr12:76611610-76612210(+)
chr12:76612220-76612820(+)
chr12:76612910-76613510(+)
chr12:76613498-76614098(+)
chr12:76614625-76615225(+)
chr12:76615090-76615690(+)
chr12:76616160-76616760(+)
chr12:76617572-76618172(+)
chr12:76618244-76618844(+)
chr12:76618655-76619255(+)
chr12:76620174-76620774(+)
chr12:76620631-76621231(+)
chr12:76625275-76625875(+)
chr12:76627158-76627758(+)
chr12:76627894-76628494(+)
chr12:76628410-76629010(+)
chr12:76630308-76630908(+)
chr12:76630958-76631558(+)
chr12:76631883-76632483(+)
chr12:76632550-76633150(+)
chr12:76633091-76633691(+)
chr12:76634006-76634606(+)
chr12:76635043-76635643(+)
chr12:76635630-76636230(+)
chr12:76636130-76636730(+)
chr12:76636534-76637134(+)
chr12:76637970-76638570(+)
chr12:76639303-76639903(+)
chr12:76640302-76640902(+)
chr12:76640801-76641401(+)
chr12:76641507-76642107(+)
chr12:76643206-76643806(+)
chr12:76643923-76644523(+)
chr12:76644950-76645550(+)
chr12:76645733-76646333(+)
chr12:76646890-76647490(+)
chr12:76647598-76648198(+)
chr12:76648310-76648910(+)
chr12:76649304-76649904(+)
chr12:76649970-76650570(+)
chr12:76650590-76651190(+)
chr12:76651898-76652498(+)
chr12:76652762-76653362(+)
chr12:76653286-76653886(+)
chr12:76653989-76654589(+)
chr12:76654495-76655095(+)
chr12:76655475-76656075(+)
chr12:76656810-76657410(+)
chr12:76657412-76658012(+)
chr12:76658194-76658794(+)
chr12:76658800-76659400(+)
chr12:76659428-76660028(+)
chr12:76659923-76660523(+)
chr12:76660510-76661110(+)
chr12:76661570-76662170(+)
chr12:76661976-76662576(+)
chr12:76662790-76663390(+)
chr12:76663760-76664360(+)
chr12:76664542-76665142(+)
chr12:76665313-76665913(+)
chr12:76665933-76666533(+)
chr12:76666715-76667315(+)
chr12:76667363-76667963(+)
chr12:76668369-76668969(+)
chr12:76668790-76669390(+)
chr12:76669220-76669820(+)
chr12:76669790-76670390(+)
chr12:76670455-76671055(+)
chr12:76671166-76671766(+)
chr12:76671623-76672223(+)
chr12:76672345-76672945(+)
chr12:76673130-76673730(+)
chr12:76673790-76674390(+)
chr12:76674270-76674870(+)
chr12:76675150-76675750(+)
chr12:76675610-76676210(+)
chr12:76676603-76677203(+)
chr12:76677150-76677750(+)
chr12:76677956-76678556(+)
chr12:76678476-76679076(+)
chr12:76679009-76679609(+)
chr12:76679744-76680344(+)
chr12:76680214-76680814(+)
chr12:76680650-76681250(+)
chr12:76681938-76682538(+)
chr12:76682810-76683410(+)
chr12:76684781-76685381(+)
chr12:76685940-76686540(+)
chr12:76686597-76687197(+)
chr12:76687330-76687930(+)
chr12:76687815-76688415(+)
chr12:76688735-76689335(+)
chr12:76689550-76690150(+)
chr12:76690170-76690770(+)
chr12:76691257-76691857(+)
chr12:76691960-76692560(+)
chr12:76692435-76693035(+)
chr12:76693591-76694191(+)
chr12:76694838-76695438(+)
chr12:76695780-76696380(+)
chr12:76696490-76697090(+)
chr12:76697070-76697670(+)
chr12:76697679-76698279(+)
chr12:76698180-76698780(+)
chr12:76699246-76699846(+)
chr12:76699833-76700433(+)
chr12:76700270-76700870(+)
chr12:76700937-76701537(+)
chr12:76701830-76702430(+)
chr12:76702525-76703125(+)
chr12:76702930-76703530(+)
chr12:76703792-76704392(+)
chr12:76704360-76704960(+)
chr12:76705426-76706026(+)
chr12:76705999-76706599(+)
chr12:76706960-76707560(+)
chr12:76707650-76708250(+)
chr12:76708578-76709178(+)
chr12:76709410-76710010(+)
chr12:76710010-76710610(+)
chr12:76710629-76711229(+)
chr12:76711848-76712448(+)
chr12:76712722-76713322(+)
chr12:76713595-76714195(+)
chr12:76719750-76720350(+)
chr12:76720500-76721100(+)
chr12:76721184-76721784(+)
chr12:76722048-76722648(+)
chr12:76722819-76723419(+)
chr12:76724042-76724642(+)
chr12:76724690-76725290(+)
chr12:76725510-76726110(+)
chr12:76726380-76726980(+)
chr12:76726840-76727440(+)
chr12:76727504-76728104(+)
chr12:76728411-76729011(+)
chr12:76728893-76729493(+)
chr12:76730150-76730750(+)
chr12:76730733-76731333(+)
chr12:76731273-76731873(+)
chr12:76731750-76732350(+)
chr12:76732370-76732970(+)
chr12:76733413-76734013(+)
chr12:76733860-76734460(+)
chr12:76734517-76735117(+)
chr12:76735067-76735667(+)
chr12:76736080-76736680(+)
chr12:76736950-76737550(+)
chr12:76737770-76738370(+)
chr12:76739337-76739937(+)
chr12:76739912-76740512(+)
chr12:76740714-76741314(+)
chr12:76741144-76741744(+)
chr12:76741899-76742499(+)
chr12:76742364-76742964(+)
chr12:76742868-76743468(+)
chr12:76743768-76744368(+)
chr12:76744540-76745140(+)
chr12:76745153-76745753(+)
chr12:76746610-76747210(+)
chr12:76748930-76749530(+)
chr12:76749711-76750311(+)
chr12:76750210-76750810(+)
chr12:76751830-76752430(+)
chr12:76753270-76753870(+)
chr12:76753870-76754470(+)
chr12:76754505-76755105(+)
chr12:76760570-76761170(+)
chr12:76762284-76762884(+)
chr12:76763554-76764154(+)
chr12:76764150-76764750(+)
chr12:76765717-76766317(+)
chr12:76767230-76767830(+)
chr12:76768314-76768914(+)
chr12:76769164-76769764(+)
chr12:76769610-76770210(+)
chr12:76771750-76772350(+)
chr12:76772475-76773075(+)
chr12:76772954-76773554(+)
chr12:76774790-76775390(+)
chr12:76775552-76776152(+)
chr12:76775970-76776570(+)
chr12:76777730-76778330(+)
chr12:76778235-76778835(+)
chr12:76779140-76779740(+)
chr12:76780470-76781070(+)
chr12:76781870-76782470(+)
chr12:76782703-76783303(+)
chr12:76785196-76785796(+)
chr12:76785690-76786290(+)
chr12:76786130-76786730(+)
chr12:76790050-76790650(+)
chr12:76791766-76792366(+)
chr12:76792678-76793278(+)
chr12:76793303-76793903(+)
chr12:76794890-76795490(+)
chr12:76795938-76796538(+)
chr12:76798970-76799570(+)
chr12:76800175-76800775(+)
chr12:76800972-76801572(+)
chr12:76801630-76802230(+)
chr12:76802270-76802870(+)
chr12:76802886-76803486(+)
chr12:76803379-76803979(+)
chr12:76803832-76804432(+)
chr12:76804423-76805023(+)
chr12:76805740-76806340(+)
chr12:76806360-76806960(+)
chr12:76806904-76807504(+)
chr12:76808090-76808690(+)
chr12:76810762-76811362(+)
chr12:76813302-76813902(+)
chr12:76814027-76814627(+)
chr12:76814719-76815319(+)
chr12:76815363-76815963(+)
chr12:76816106-76816706(+)
chr12:76816713-76817313(+)
chr12:76817319-76817919(+)
chr12:76818622-76819222(+)
```
