## Supplementary material for "Deep learning with implicit handling of tissue-specific phenomena predicts tumor DNA accessibility and immune activity": List of potential accessibility sites analyzed (part 16 of 74)

```
chr12:76819500-76820100(+)
chr12:76822028-76822628(+)
chr12:76823515-76824115(+)
chr12:76824656-76825256(+)
chr12:76826430-76827030(+)
chr12:76827230-76827830(+)
chr12:76831218-76831818(+)
chr12:76833643-76834243(+)
chr12:76834634-76835234(+)
chr12:76835120-76835720(+)
chr12:76835575-76836175(+)
chr12:76836343-76836943(+)
chr12:76836881-76837481(+)
chr12:76837710-76838310(+)
chr12:76838222-76838822(+)
chr12:76839089-76839689(+)
chr12:76839767-76840367(+)
chr12:76842740-76843340(+)
chr12:76843245-76843845(+)
chr12:76843654-76844254(+)
chr12:76844404-76845004(+)
chr12:76845229-76845829(+)
chr12:76846354-76846954(+)
chr12:76848388-76848988(+)
chr12:76848817-76849417(+)
chr12:76849385-76849985(+)
chr12:76850536-76851136(+)
chr12:76851520-76852120(+)
chr12:76852295-76852895(+)
chr12:76853626-76854226(+)
chr12:76854190-76854790(+)
chr12:76854595-76855195(+)
chr12:76855210-76855810(+)
chr12:76856353-76856953(+)
chr12:76857210-76857810(+)
chr12:76857762-76858362(+)
chr12:76858352-76858952(+)
chr12:76860696-76861296(+)
chr12:76861251-76861851(+)
chr12:76862802-76863402(+)
chr12:76863237-76863837(+)
chr12:76863676-76864276(+)
chr12:76864220-76864820(+)
chr12:76864750-76865350(+)
chr12:76865267-76865867(+)
chr12:76866530-76867130(+)
chr12:76868090-76868690(+)
chr12:76869371-76869971(+)
chr12:76870630-76871230(+)
chr12:76871670-76872270(+)
chr12:76874491-76875091(+)
chr12:76875510-76876110(+)
chr12:76878230-76878830(+)
chr12:76879090-76879690(+)
chr12:76879697-76880297(+)
chr12:76883396-76883996(+)
chr12:76883924-76884524(+)
chr12:76884365-76884965(+)
chr12:76885210-76885810(+)
chr12:76885951-76886551(+)
chr12:76889139-76889739(+)
chr12:76889750-76890350(+)
chr12:76890970-76891570(+)
chr12:76893790-76894390(+)
chr12:76894411-76895011(+)
chr12:76895077-76895677(+)
chr12:76895830-76896430(+)
chr12:76897550-76898150(+)
chr12:76898031-76898631(+)
chr12:76898712-76899312(+)
chr12:76899831-76900431(+)
chr12:76900605-76901205(+)
chr12:76901852-76902452(+)
chr12:76902310-76902910(+)
chr12:76903952-76904552(+)
chr12:76904840-76905440(+)
chr12:76905710-76906310(+)
chr12:76908290-76908890(+)
chr12:76909115-76909715(+)
chr12:76911690-76912290(+)
chr12:76912490-76913090(+)
chr12:76913204-76913804(+)
chr12:76914024-76914624(+)
chr12:76915105-76915705(+)
chr12:76915630-76916230(+)
chr12:76916185-76916785(+)
chr12:76917064-76917664(+)
chr12:76918770-76919370(+)
chr12:76920410-76921010(+)
chr12:76922290-76922890(+)
chr12:76922984-76923584(+)
chr12:76924082-76924682(+)
chr12:76924672-76925272(+)
chr12:76926120-76926720(+)
chr12:76927021-76927621(+)
chr12:76930401-76931001(+)
chr12:76931591-76932191(+)
chr12:76932070-76932670(+)
chr12:76933476-76934076(+)
chr12:76934900-76935500(+)
chr12:76935360-76935960(+)
chr12:76936010-76936610(+)
chr12:76936607-76937207(+)
chr12:76937536-76938136(+)
chr12:76938415-76939015(+)
chr12:76939550-76940150(+)
chr12:76940571-76941171(+)
chr12:76941207-76941807(+)
chr12:76942060-76942660(+)
chr12:76942782-76943382(+)
chr12:76944030-76944630(+)
chr12:76945094-76945694(+)
chr12:76946044-76946644(+)
chr12:76947045-76947645(+)
chr12:76948117-76948717(+)
chr12:76948705-76949305(+)
chr12:76949389-76949989(+)
chr12:76950027-76950627(+)
chr12:76950450-76951050(+)
chr12:76951036-76951636(+)
chr12:76951500-76952100(+)
chr12:76951947-76952547(+)
chr12:76952535-76953135(+)
chr12:76953336-76953936(+)
chr12:76953966-76954566(+)
chr12:76954813-76955413(+)
chr12:76955618-76956218(+)
chr12:76956130-76956730(+)
chr12:76956748-76957348(+)
chr12:76957570-76958170(+)
chr12:76958300-76958900(+)
chr12:76958935-76959535(+)
chr12:76959480-76960080(+)
chr12:76960795-76961395(+)
chr12:76961390-76961990(+)
chr12:76961870-76962470(+)
chr12:76962654-76963254(+)
chr12:76963476-76964076(+)
chr12:76963954-76964554(+)
chr12:76964933-76965533(+)
chr12:76965710-76966310(+)
chr12:76966490-76967090(+)
chr12:76967184-76967784(+)
chr12:76967980-76968580(+)
chr12:76968560-76969160(+)
chr12:76969210-76969810(+)
chr12:76970233-76970833(+)
chr12:76971860-76972460(+)
chr12:76973595-76974195(+)
chr12:76974410-76975010(+)
chr12:76975450-76976050(+)
chr12:76976085-76976685(+)
chr12:76976988-76977588(+)
chr12:76977579-76978179(+)
chr12:76978090-76978690(+)
chr12:76978510-76979110(+)
chr12:76979040-76979640(+)
chr12:76979532-76980132(+)
chr12:76980464-76981064(+)
chr12:76981435-76982035(+)
chr12:76981888-76982488(+)
chr12:76982484-76983084(+)
chr12:76983130-76983730(+)
chr12:76983779-76984379(+)
chr12:76984660-76985260(+)
chr12:76985133-76985733(+)
chr12:76986100-76986700(+)
chr12:76986710-76987310(+)
chr12:76988050-76988650(+)
chr12:76988695-76989295(+)
chr12:76989659-76990259(+)
chr12:76990190-76990790(+)
chr12:76991590-76992190(+)
chr12:76992333-76992933(+)
chr12:76993585-76994185(+)
chr12:76994850-76995450(+)
chr12:76995377-76995977(+)
chr12:76997170-76997770(+)
chr12:76999250-76999850(+)
chr12:76999794-77000394(+)
chr12:77000375-77000975(+)
chr12:77001360-77001960(+)
chr12:77001794-77002394(+)
chr12:77002325-77002925(+)
chr12:77002915-77003515(+)
chr12:77004292-77004892(+)
chr12:77004750-77005350(+)
chr12:77005264-77005864(+)
chr12:77005730-77006330(+)
chr12:77008050-77008650(+)
chr12:77010710-77011310(+)
chr12:77012415-77013015(+)
chr12:77014762-77015362(+)
chr12:77015186-77015786(+)
chr12:77015932-77016532(+)
chr12:77017123-77017723(+)
chr12:77017581-77018181(+)
chr12:77018242-77018842(+)
chr12:77021277-77021877(+)
chr12:77022333-77022933(+)
chr12:77024269-77024869(+)
chr12:77025420-77026020(+)
chr12:77026230-77026830(+)
chr12:77027048-77027648(+)
chr12:77027824-77028424(+)
chr12:77028556-77029156(+)
chr12:77029889-77030489(+)
chr12:77030770-77031370(+)
chr12:77031462-77032062(+)
chr12:77032520-77033120(+)
chr12:77033330-77033930(+)
chr12:77035603-77036203(+)
chr12:77037132-77037732(+)
chr12:77038010-77038610(+)
chr12:77038490-77039090(+)
chr12:77038933-77039533(+)
chr12:77040120-77040720(+)
chr12:77041050-77041650(+)
chr12:77042088-77042688(+)
chr12:77042804-77043404(+)
chr12:77043678-77044278(+)
chr12:77045989-77046589(+)
chr12:77046600-77047200(+)
chr12:77047013-77047613(+)
chr12:77048270-77048870(+)
chr12:77049626-77050226(+)
chr12:77050250-77050850(+)
chr12:77053353-77053953(+)
chr12:77056190-77056790(+)
chr12:77056650-77057250(+)
chr12:77057148-77057748(+)
chr12:77058403-77059003(+)
chr12:77059402-77060002(+)
chr12:77060122-77060722(+)
chr12:77060924-77061524(+)
chr12:77061490-77062090(+)
chr12:77063753-77064353(+)
chr12:77064451-77065051(+)
chr12:77066618-77067218(+)
chr12:77067224-77067824(+)
chr12:77068488-77069088(+)
chr12:77069270-77069870(+)
chr12:77072607-77073207(+)
chr12:77073040-77073640(+)
chr12:77073465-77074065(+)
chr12:77074205-77074805(+)
chr12:77074611-77075211(+)
chr12:77077870-77078470(+)
chr12:77078896-77079496(+)
chr12:77080922-77081522(+)
chr12:77081677-77082277(+)
chr12:77082295-77082895(+)
chr12:77083150-77083750(+)
chr12:77084633-77085233(+)
chr12:77086058-77086658(+)
chr12:77086479-77087079(+)
chr12:77087249-77087849(+)
chr12:77088097-77088697(+)
chr12:77089975-77090575(+)
chr12:77090616-77091216(+)
chr12:77091479-77092079(+)
chr12:77091989-77092589(+)
chr12:77092632-77093232(+)
chr12:77093118-77093718(+)
chr12:77095426-77096026(+)
chr12:77096555-77097155(+)
chr12:77097553-77098153(+)
chr12:77098384-77098984(+)
chr12:77099185-77099785(+)
chr12:77099782-77100382(+)
chr12:77100453-77101053(+)
chr12:77101903-77102503(+)
chr12:77102380-77102980(+)
chr12:77104916-77105516(+)
chr12:77106810-77107410(+)
chr12:77107698-77108298(+)
chr12:77108610-77109210(+)
chr12:77109510-77110110(+)
chr12:77111061-77111661(+)
chr12:77111493-77112093(+)
chr12:77112126-77112726(+)
chr12:77112922-77113522(+)
chr12:77113737-77114337(+)
chr12:77114430-77115030(+)
chr12:77118947-77119547(+)
chr12:77120312-77120912(+)
chr12:77121760-77122360(+)
chr12:77124351-77124951(+)
chr12:77131390-77131990(+)
chr12:77132618-77133218(+)
chr12:77133473-77134073(+)
chr12:77134690-77135290(+)
chr12:77135330-77135930(+)
chr12:77135900-77136500(+)
chr12:77136890-77137490(+)
chr12:77137430-77138030(+)
chr12:77138392-77138992(+)
chr12:77139068-77139668(+)
chr12:77139970-77140570(+)
chr12:77140410-77141010(+)
chr12:77140994-77141594(+)
chr12:77141395-77141995(+)
chr12:77142265-77142865(+)
chr12:77142678-77143278(+)
chr12:77143510-77144110(+)
chr12:77144428-77145028(+)
chr12:77144951-77145551(+)
chr12:77145487-77146087(+)
chr12:77146394-77146994(+)
chr12:77147208-77147808(+)
chr12:77147785-77148385(+)
chr12:77148300-77148900(+)
chr12:77148812-77149412(+)
chr12:77149611-77150211(+)
chr12:77150708-77151308(+)
chr12:77151365-77151965(+)
chr12:77153356-77153956(+)
chr12:77154360-77154960(+)
chr12:77156388-77156988(+)
chr12:77157172-77157772(+)
chr12:77157600-77158200(+)
chr12:77158026-77158626(+)
chr12:77158482-77159082(+)
chr12:77159034-77159634(+)
chr12:77159830-77160430(+)
chr12:77160373-77160973(+)
chr12:77161372-77161972(+)
chr12:77162208-77162808(+)
chr12:77163250-77163850(+)
chr12:77164150-77164750(+)
chr12:77164753-77165353(+)
chr12:77165330-77165930(+)
chr12:77166550-77167150(+)
chr12:77167890-77168490(+)
chr12:77168340-77168940(+)
chr12:77169350-77169950(+)
chr12:77170810-77171410(+)
chr12:77171352-77171952(+)
chr12:77172286-77172886(+)
chr12:77172898-77173498(+)
chr12:77173985-77174585(+)
chr12:77175046-77175646(+)
chr12:77175506-77176106(+)
chr12:77176241-77176841(+)
chr12:77177657-77178257(+)
chr12:77178315-77178915(+)
chr12:77179000-77179600(+)
chr12:77180122-77180722(+)
chr12:77180670-77181270(+)
chr12:77181650-77182250(+)
chr12:77184577-77185177(+)
chr12:77185092-77185692(+)
chr12:77186580-77187180(+)
chr12:77189155-77189755(+)
chr12:77190318-77190918(+)
chr12:77192430-77193030(+)
chr12:77193060-77193660(+)
chr12:77193545-77194145(+)
chr12:77195703-77196303(+)
chr12:77196971-77197571(+)
chr12:77197488-77198088(+)
chr12:77198244-77198844(+)
chr12:77199650-77200250(+)
chr12:77202435-77203035(+)
chr12:77203920-77204520(+)
chr12:77204462-77205062(+)
chr12:77205760-77206360(+)
chr12:77207017-77207617(+)
chr12:77207653-77208253(+)
chr12:77208656-77209256(+)
chr12:77212035-77212635(+)
chr12:77212510-77213110(+)
chr12:77213832-77214432(+)
chr12:77214567-77215167(+)
chr12:77215936-77216536(+)
chr12:77217010-77217610(+)
chr12:77219590-77220190(+)
chr12:77220032-77220632(+)
chr12:77221923-77222523(+)
chr12:77223482-77224082(+)
chr12:77224104-77224704(+)
chr12:77225110-77225710(+)
chr12:77225690-77226290(+)
chr12:77228490-77229090(+)
chr12:77230210-77230810(+)
chr12:77230863-77231463(+)
chr12:77231810-77232410(+)
chr12:77232706-77233306(+)
chr12:77234315-77234915(+)
chr12:77236450-77237050(+)
chr12:77238232-77238832(+)
chr12:77239709-77240309(+)
chr12:77240150-77240750(+)
chr12:77240900-77241500(+)
chr12:77241783-77242383(+)
chr12:77245778-77246378(+)
chr12:77246730-77247330(+)
chr12:77248957-77249557(+)
chr12:77249798-77250398(+)
chr12:77250249-77250849(+)
chr12:77251610-77252210(+)
chr12:77252507-77253107(+)
chr12:77253265-77253865(+)
chr12:77253917-77254517(+)
chr12:77255750-77256350(+)
chr12:77256356-77256956(+)
chr12:77256957-77257557(+)
chr12:77257532-77258132(+)
chr12:77258638-77259238(+)
chr12:77259815-77260415(+)
chr12:77260399-77260999(+)
chr12:77261224-77261824(+)
chr12:77261851-77262451(+)
chr12:77263040-77263640(+)
chr12:77263995-77264595(+)
chr12:77264694-77265294(+)
chr12:77265448-77266048(+)
chr12:77266082-77266682(+)
chr12:77267681-77268281(+)
chr12:77268118-77268718(+)
chr12:77268694-77269294(+)
chr12:77269602-77270202(+)
chr12:77270355-77270955(+)
chr12:77271097-77271697(+)
chr12:77271850-77272450(+)
chr12:77272536-77273136(+)
chr12:77273088-77273688(+)
chr12:77273891-77274491(+)
chr12:77274749-77275349(+)
chr12:77276289-77276889(+)
chr12:77276816-77277416(+)
chr12:77277508-77278108(+)
chr12:77278730-77279330(+)
chr12:77279170-77279770(+)
chr12:77280750-77281350(+)
chr12:77281960-77282560(+)
chr12:77282478-77283078(+)
chr12:77283220-77283820(+)
chr12:77283919-77284519(+)
chr12:77284457-77285057(+)
chr12:77285166-77285766(+)
chr12:77285917-77286517(+)
chr12:77287262-77287862(+)
chr12:77289388-77289988(+)
chr12:77290140-77290740(+)
chr12:77290686-77291286(+)
chr12:77292122-77292722(+)
chr12:77293320-77293920(+)
chr12:77293895-77294495(+)
chr12:77294880-77295480(+)
chr12:77295533-77296133(+)
chr12:77297100-77297700(+)
chr12:77299558-77300158(+)
chr12:77300110-77300710(+)
chr12:77300610-77301210(+)
chr12:77302175-77302775(+)
chr12:77302872-77303472(+)
chr12:77303290-77303890(+)
chr12:77304218-77304818(+)
chr12:77306620-77307220(+)
chr12:77307466-77308066(+)
chr12:77308052-77308652(+)
chr12:77309060-77309660(+)
chr12:77309561-77310161(+)
chr12:77312550-77313150(+)
chr12:77313064-77313664(+)
chr12:77313537-77314137(+)
chr12:77314095-77314695(+)
chr12:77314808-77315408(+)
chr12:77315618-77316218(+)
chr12:77316538-77317138(+)
chr12:77317880-77318480(+)
chr12:77318310-77318910(+)
chr12:77318957-77319557(+)
chr12:77319370-77319970(+)
chr12:77319838-77320438(+)
chr12:77320850-77321450(+)
chr12:77321620-77322220(+)
chr12:77322257-77322857(+)
chr12:77323168-77323768(+)
chr12:77324030-77324630(+)
chr12:77325187-77325787(+)
chr12:77325895-77326495(+)
chr12:77326370-77326970(+)
chr12:77328430-77329030(+)
chr12:77330213-77330813(+)
chr12:77332718-77333318(+)
chr12:77333267-77333867(+)
chr12:77334421-77335021(+)
chr12:77335962-77336562(+)
chr12:77336568-77337168(+)
chr12:77337300-77337900(+)
chr12:77338650-77339250(+)
chr12:77339568-77340168(+)
chr12:77340128-77340728(+)
chr12:77340560-77341160(+)
chr12:77340997-77341597(+)
chr12:77341705-77342305(+)
chr12:77342442-77343042(+)
chr12:77342949-77343549(+)
chr12:77344330-77344930(+)
chr12:77345280-77345880(+)
chr12:77346672-77347272(+)
chr12:77347480-77348080(+)
chr12:77349863-77350463(+)
chr12:77350932-77351532(+)
chr12:77351448-77352048(+)
chr12:77352290-77352890(+)
chr12:77355729-77356329(+)
chr12:77356378-77356978(+)
chr12:77356850-77357450(+)
chr12:77357590-77358190(+)
chr12:77358719-77359319(+)
chr12:77359682-77360282(+)
chr12:77361106-77361706(+)
chr12:77361654-77362254(+)
chr12:77365088-77365688(+)
chr12:77365860-77366460(+)
chr12:77367360-77367960(+)
chr12:77369440-77370040(+)
chr12:77370609-77371209(+)
chr12:77371720-77372320(+)
chr12:77372438-77373038(+)
chr12:77377120-77377720(+)
chr12:77377730-77378330(+)
chr12:77378243-77378843(+)
chr12:77378840-77379440(+)
chr12:77380370-77380970(+)
chr12:77380806-77381406(+)
chr12:77383054-77383654(+)
chr12:77384398-77384998(+)
chr12:77385054-77385654(+)
chr12:77385735-77386335(+)
chr12:77386590-77387190(+)
chr12:77387215-77387815(+)
chr12:77387920-77388520(+)
chr12:77388350-77388950(+)
chr12:77389930-77390530(+)
chr12:77390641-77391241(+)
chr12:77391055-77391655(+)
chr12:77392052-77392652(+)
chr12:77392476-77393076(+)
chr12:77393085-77393685(+)
chr12:77394830-77395430(+)
chr12:77395415-77396015(+)
chr12:77396110-77396710(+)
chr12:77396944-77397544(+)
chr12:77397519-77398119(+)
chr12:77398195-77398795(+)
chr12:77398690-77399290(+)
chr12:77399473-77400073(+)
chr12:77400050-77400650(+)
chr12:77401151-77401751(+)
chr12:77402884-77403484(+)
chr12:77403413-77404013(+)
chr12:77404497-77405097(+)
chr12:77405270-77405870(+)
chr12:77405800-77406400(+)
chr12:77406390-77406990(+)
chr12:77406796-77407396(+)
chr12:77408070-77408670(+)
chr12:77408738-77409338(+)
chr12:77410360-77410960(+)
chr12:77411485-77412085(+)
chr12:77413540-77414140(+)
chr12:77414120-77414720(+)
chr12:77415900-77416500(+)
chr12:77417309-77417909(+)
chr12:77419461-77420061(+)
chr12:77420916-77421516(+)
chr12:77422830-77423430(+)
chr12:77423410-77424010(+)
chr12:77424306-77424906(+)
chr12:77425395-77425995(+)
chr12:77426069-77426669(+)
chr12:77427692-77428292(+)
chr12:77428916-77429516(+)
chr12:77430150-77430750(+)
chr12:77432090-77432690(+)
chr12:77433108-77433708(+)
chr12:77433879-77434479(+)
chr12:77435070-77435670(+)
chr12:77435778-77436378(+)
chr12:77436438-77437038(+)
chr12:77437059-77437659(+)
chr12:77437850-77438450(+)
chr12:77438406-77439006(+)
chr12:77438829-77439429(+)
chr12:77439370-77439970(+)
chr12:77441017-77441617(+)
chr12:77441425-77442025(+)
chr12:77443450-77444050(+)
chr12:77443990-77444590(+)
chr12:77444510-77445110(+)
chr12:77446968-77447568(+)
chr12:77447790-77448390(+)
chr12:77448521-77449121(+)
chr12:77449430-77450030(+)
chr12:77450610-77451210(+)
chr12:77451590-77452190(+)
chr12:77452331-77452931(+)
chr12:77453058-77453658(+)
chr12:77453570-77454170(+)
chr12:77454134-77454734(+)
chr12:77454538-77455138(+)
chr12:77456110-77456710(+)
chr12:77456568-77457168(+)
chr12:77457465-77458065(+)
chr12:77458586-77459186(+)
chr12:77459125-77459725(+)
chr12:77459561-77460161(+)
chr12:77460210-77460810(+)
chr12:77461270-77461870(+)
chr12:77461916-77462516(+)
chr12:77463250-77463850(+)
chr12:77463999-77464599(+)
chr12:77464402-77465002(+)
chr12:77464850-77465450(+)
chr12:77466703-77467303(+)
chr12:77469290-77469890(+)
chr12:77469908-77470508(+)
chr12:77470610-77471210(+)
chr12:77471130-77471730(+)
chr12:77471895-77472495(+)
chr12:77473382-77473982(+)
chr12:77474764-77475364(+)
chr12:77475722-77476322(+)
chr12:77481103-77481703(+)
chr12:77483420-77484020(+)
chr12:77485912-77486512(+)
chr12:77489633-77490233(+)
chr12:77491432-77492032(+)
chr12:77491978-77492578(+)
chr12:77493452-77494052(+)
chr12:77495009-77495609(+)
chr12:77495810-77496410(+)
chr12:77496374-77496974(+)
chr12:77496810-77497410(+)
chr12:77497350-77497950(+)
chr12:77498048-77498648(+)
chr12:77498461-77499061(+)
chr12:77499160-77499760(+)
chr12:77500871-77501471(+)
chr12:77501403-77502003(+)
chr12:77501820-77502420(+)
chr12:77502232-77502832(+)
chr12:77505350-77505950(+)
chr12:77506650-77507250(+)
chr12:77507634-77508234(+)
chr12:77509175-77509775(+)
chr12:77509925-77510525(+)
chr12:77510662-77511262(+)
chr12:77512345-77512945(+)
chr12:77513264-77513864(+)
chr12:77513806-77514406(+)
chr12:77514386-77514986(+)
chr12:77515451-77516051(+)
chr12:77515912-77516512(+)
chr12:77516375-77516975(+)
chr12:77517829-77518429(+)
chr12:77518386-77518986(+)
chr12:77520125-77520725(+)
chr12:77522135-77522735(+)
chr12:77522678-77523278(+)
chr12:77523839-77524439(+)
chr12:77524287-77524887(+)
chr12:77525769-77526369(+)
chr12:77527223-77527823(+)
chr12:77531510-77532110(+)
chr12:77532060-77532660(+)
chr12:77535515-77536115(+)
chr12:77540370-77540970(+)
chr12:77542730-77543330(+)
chr12:77543513-77544113(+)
chr12:77543979-77544579(+)
chr12:77544675-77545275(+)
chr12:77545694-77546294(+)
chr12:77546264-77546864(+)
chr12:77547385-77547985(+)
chr12:77548490-77549090(+)
chr12:77549870-77550470(+)
chr12:77550460-77551060(+)
chr12:77550890-77551490(+)
chr12:77552770-77553370(+)
chr12:77553510-77554110(+)
chr12:77554575-77555175(+)
chr12:77555210-77555810(+)
chr12:77555631-77556231(+)
chr12:77556625-77557225(+)
chr12:77557181-77557781(+)
chr12:77557875-77558475(+)
chr12:77558523-77559123(+)
chr12:77559114-77559714(+)
chr12:77559517-77560117(+)
chr12:77560366-77560966(+)
chr12:77560950-77561550(+)
chr12:77561514-77562114(+)
chr12:77562345-77562945(+)
chr12:77563898-77564498(+)
chr12:77564359-77564959(+)
chr12:77564790-77565390(+)
chr12:77565479-77566079(+)
chr12:77566090-77566690(+)
chr12:77566670-77567270(+)
chr12:77573166-77573766(+)
chr12:77574015-77574615(+)
chr12:77574890-77575490(+)
chr12:77575400-77576000(+)
chr12:77576129-77576729(+)
chr12:77576650-77577250(+)
chr12:77577410-77578010(+)
chr12:77577990-77578590(+)
chr12:77578932-77579532(+)
chr12:77580240-77580840(+)
chr12:77580690-77581290(+)
chr12:77583089-77583689(+)
chr12:77583678-77584278(+)
chr12:77584290-77584890(+)
chr12:77585318-77585918(+)
chr12:77586820-77587420(+)
chr12:77588770-77589370(+)
chr12:77589238-77589838(+)
chr12:77589690-77590290(+)
chr12:77590490-77591090(+)
chr12:77591870-77592470(+)
chr12:77592455-77593055(+)
chr12:77593150-77593750(+)
chr12:77593590-77594190(+)
chr12:77596318-77596918(+)
chr12:77597763-77598363(+)
chr12:77599210-77599810(+)
chr12:77599950-77600550(+)
chr12:77601430-77602030(+)
chr12:77602968-77603568(+)
chr12:77603510-77604110(+)
chr12:77606985-77607585(+)
chr12:77607827-77608427(+)
chr12:77608570-77609170(+)
chr12:77609815-77610415(+)
chr12:77611835-77612435(+)
chr12:77614266-77614866(+)
chr12:77615974-77616574(+)
chr12:77616382-77616982(+)
chr12:77617290-77617890(+)
chr12:77617990-77618590(+)
chr12:77618562-77619162(+)
chr12:77619044-77619644(+)
chr12:77619981-77620581(+)
chr12:77620556-77621156(+)
chr12:77622286-77622886(+)
chr12:77623013-77623613(+)
chr12:77623678-77624278(+)
chr12:77624353-77624953(+)
chr12:77625227-77625827(+)
chr12:77625720-77626320(+)
chr12:77627946-77628546(+)
chr12:77628850-77629450(+)
chr12:77629740-77630340(+)
chr12:77632022-77632622(+)
chr12:77633224-77633824(+)
chr12:77635475-77636075(+)
chr12:77636368-77636968(+)
chr12:77637022-77637622(+)
chr12:77639175-77639775(+)
chr12:77639962-77640562(+)
chr12:77640640-77641240(+)
chr12:77641177-77641777(+)
chr12:77641765-77642365(+)
chr12:77642656-77643256(+)
chr12:77643540-77644140(+)
chr12:77644350-77644950(+)
chr12:77645468-77646068(+)
chr12:77645870-77646470(+)
chr12:77647095-77647695(+)
chr12:77647990-77648590(+)
chr12:77649738-77650338(+)
chr12:77650640-77651240(+)
chr12:77652870-77653470(+)
chr12:77659248-77659848(+)
chr12:77659790-77660390(+)
chr12:77661346-77661946(+)
chr12:77661890-77662490(+)
chr12:77662900-77663500(+)
chr12:77663571-77664171(+)
chr12:77664870-77665470(+)
chr12:77667640-77668240(+)
chr12:77668154-77668754(+)
chr12:77668627-77669227(+)
chr12:77669190-77669790(+)
chr12:77670070-77670670(+)
chr12:77674190-77674790(+)
chr12:77674950-77675550(+)
chr12:77677620-77678220(+)
chr12:77678455-77679055(+)
chr12:77678870-77679470(+)
chr12:77679950-77680550(+)
chr12:77680374-77680974(+)
chr12:77682740-77683340(+)
chr12:77686548-77687148(+)
chr12:77687234-77687834(+)
chr12:77687759-77688359(+)
chr12:77688570-77689170(+)
chr12:77689570-77690170(+)
chr12:77690221-77690821(+)
chr12:77691151-77691751(+)
chr12:77692640-77693240(+)
chr12:77693503-77694103(+)
chr12:77693917-77694517(+)
chr12:77694494-77695094(+)
chr12:77695770-77696370(+)
chr12:77696342-77696942(+)
chr12:77696990-77697590(+)
chr12:77699170-77699770(+)
chr12:77700444-77701044(+)
chr12:77701638-77702238(+)
chr12:77702950-77703550(+)
chr12:77703590-77704190(+)
chr12:77705050-77705650(+)
chr12:77706110-77706710(+)
chr12:77706650-77707250(+)
chr12:77707910-77708510(+)
chr12:77708316-77708916(+)
chr12:77709098-77709698(+)
chr12:77710576-77711176(+)
chr12:77712376-77712976(+)
chr12:77712862-77713462(+)
chr12:77713450-77714050(+)
chr12:77714395-77714995(+)
chr12:77715395-77715995(+)
chr12:77716157-77716757(+)
chr12:77717030-77717630(+)
chr12:77717689-77718289(+)
chr12:77718446-77719046(+)
chr12:77719221-77719821(+)
chr12:77719935-77720535(+)
chr12:77720757-77721357(+)
chr12:77721765-77722365(+)
chr12:77722508-77723108(+)
chr12:77723178-77723778(+)
chr12:77724490-77725090(+)
chr12:77726180-77726780(+)
chr12:77727710-77728310(+)
chr12:77728490-77729090(+)
chr12:77729110-77729710(+)
chr12:77729866-77730466(+)
chr12:77730277-77730877(+)
chr12:77731114-77731714(+)
chr12:77731890-77732490(+)
chr12:77732660-77733260(+)
chr12:77733270-77733870(+)
chr12:77734210-77734810(+)
chr12:77735199-77735799(+)
chr12:77735856-77736456(+)
chr12:77736506-77737106(+)
chr12:77736984-77737584(+)
chr12:77737820-77738420(+)
chr12:77738292-77738892(+)
chr12:77738986-77739586(+)
chr12:77739457-77740057(+)
chr12:77739862-77740462(+)
chr12:77740709-77741309(+)
chr12:77741410-77742010(+)
chr12:77741910-77742510(+)
chr12:77742470-77743070(+)
chr12:77743321-77743921(+)
chr12:77743790-77744390(+)
chr12:77744470-77745070(+)
chr12:77745615-77746215(+)
chr12:77746648-77747248(+)
chr12:77747282-77747882(+)
chr12:77747790-77748390(+)
chr12:77748473-77749073(+)
chr12:77750203-77750803(+)
chr12:77750766-77751366(+)
chr12:77751311-77751911(+)
chr12:77751993-77752593(+)
chr12:77752440-77753040(+)
chr12:77752870-77753470(+)
chr12:77753350-77753950(+)
chr12:77754540-77755140(+)
chr12:77755300-77755900(+)
chr12:77755795-77756395(+)
chr12:77756411-77757011(+)
chr12:77757590-77758190(+)
chr12:77758082-77758682(+)
chr12:77758662-77759262(+)
chr12:77759525-77760125(+)
chr12:77760243-77760843(+)
chr12:77761033-77761633(+)
chr12:77762055-77762655(+)
chr12:77762455-77763055(+)
chr12:77763595-77764195(+)
chr12:77764177-77764777(+)
chr12:77764716-77765316(+)
chr12:77765720-77766320(+)
chr12:77766155-77766755(+)
chr12:77766695-77767295(+)
chr12:77767383-77767983(+)
chr12:77768366-77768966(+)
chr12:77769790-77770390(+)
chr12:77770190-77770790(+)
chr12:77770799-77771399(+)
chr12:77771325-77771925(+)
chr12:77772150-77772750(+)
chr12:77772950-77773550(+)
chr12:77773350-77773950(+)
chr12:77774155-77774755(+)
chr12:77775040-77775640(+)
chr12:77775875-77776475(+)
chr12:77776430-77777030(+)
chr12:77777523-77778123(+)
chr12:77777990-77778590(+)
chr12:77778614-77779214(+)
chr12:77779550-77780150(+)
chr12:77780201-77780801(+)
chr12:77780897-77781497(+)
chr12:77781367-77781967(+)
chr12:77782317-77782917(+)
chr12:77783434-77784034(+)
chr12:77784580-77785180(+)
chr12:77785173-77785773(+)
chr12:77786365-77786965(+)
chr12:77787510-77788110(+)
chr12:77788232-77788832(+)
chr12:77788770-77789370(+)
chr12:77790522-77791122(+)
chr12:77792916-77793516(+)
chr12:77794722-77795322(+)
chr12:77795245-77795845(+)
chr12:77795783-77796383(+)
chr12:77796336-77796936(+)
chr12:77797810-77798410(+)
chr12:77798678-77799278(+)
chr12:77799439-77800039(+)
chr12:77799958-77800558(+)
chr12:77801650-77802250(+)
chr12:77802629-77803229(+)
chr12:77803223-77803823(+)
chr12:77804040-77804640(+)
chr12:77805276-77805876(+)
chr12:77806550-77807150(+)
chr12:77807270-77807870(+)
chr12:77810791-77811391(+)
chr12:77814809-77815409(+)
chr12:77815469-77816069(+)
chr12:77818090-77818690(+)
chr12:77818750-77819350(+)
chr12:77819480-77820080(+)
chr12:77820335-77820935(+)
chr12:77821730-77822330(+)
chr12:77822670-77823270(+)
chr12:77823087-77823687(+)
chr12:77823750-77824350(+)
chr12:77826511-77827111(+)
chr12:77827411-77828011(+)
chr12:77829319-77829919(+)
chr12:77830125-77830725(+)
chr12:77830891-77831491(+)
chr12:77831325-77831925(+)
chr12:77833816-77834416(+)
chr12:77836343-77836943(+)
chr12:77838270-77838870(+)
chr12:77839304-77839904(+)
chr12:77840012-77840612(+)
chr12:77840436-77841036(+)
chr12:77841130-77841730(+)
chr12:77841590-77842190(+)
chr12:77842370-77842970(+)
chr12:77848530-77849130(+)
chr12:77849710-77850310(+)
chr12:77850860-77851460(+)
chr12:77851415-77852015(+)
chr12:77852150-77852750(+)
chr12:77856850-77857450(+)
chr12:77857400-77858000(+)
chr12:77859370-77859970(+)
chr12:77859864-77860464(+)
chr12:77860548-77861148(+)
chr12:77861917-77862517(+)
chr12:77863139-77863739(+)
chr12:77863649-77864249(+)
chr12:77864120-77864720(+)
chr12:77864701-77865301(+)
chr12:77865498-77866098(+)
chr12:77866370-77866970(+)
chr12:77867622-77868222(+)
chr12:77868186-77868786(+)
chr12:77868943-77869543(+)
chr12:77870644-77871244(+)
chr12:77871778-77872378(+)
chr12:77873560-77874160(+)
chr12:77874850-77875450(+)
chr12:77875339-77875939(+)
chr12:77879346-77879946(+)
chr12:77879791-77880391(+)
chr12:77880608-77881208(+)
chr12:77881442-77882042(+)
chr12:77881886-77882486(+)
chr12:77882538-77883138(+)
chr12:77883157-77883757(+)
chr12:77883815-77884415(+)
chr12:77884550-77885150(+)
chr12:77885230-77885830(+)
chr12:77886227-77886827(+)
chr12:77887040-77887640(+)
chr12:77887460-77888060(+)
chr12:77888000-77888600(+)
chr12:77889710-77890310(+)
chr12:77890382-77890982(+)
chr12:77891291-77891891(+)
chr12:77892190-77892790(+)
chr12:77893729-77894329(+)
chr12:77894553-77895153(+)
chr12:77896960-77897560(+)
chr12:77898141-77898741(+)
chr12:77902334-77902934(+)
chr12:77902950-77903550(+)
chr12:77903577-77904177(+)
chr12:77904691-77905291(+)
chr12:77905440-77906040(+)
chr12:77906245-77906845(+)
chr12:77906970-77907570(+)
chr12:77908182-77908782(+)
chr12:77910745-77911345(+)
chr12:77913110-77913710(+)
chr12:77914378-77914978(+)
chr12:77915249-77915849(+)
chr12:77915710-77916310(+)
chr12:77917580-77918180(+)
chr12:77923641-77924241(+)
chr12:77926050-77926650(+)
chr12:77928561-77929161(+)
chr12:77929970-77930570(+)
chr12:77930790-77931390(+)
chr12:77931354-77931954(+)
chr12:77932030-77932630(+)
chr12:77933783-77934383(+)
chr12:77934425-77935025(+)
chr12:77935930-77936530(+)
chr12:77936450-77937050(+)
chr12:77937830-77938430(+)
chr12:77939037-77939637(+)
chr12:77939870-77940470(+)
chr12:77940779-77941379(+)
chr12:77941350-77941950(+)
chr12:77942482-77943082(+)
chr12:77942898-77943498(+)
chr12:77943304-77943904(+)
chr12:77945247-77945847(+)
chr12:77947540-77948140(+)
chr12:77948270-77948870(+)
chr12:77950670-77951270(+)
chr12:77951912-77952512(+)
chr12:77952735-77953335(+)
chr12:77953154-77953754(+)
chr12:77953560-77954160(+)
chr12:77954352-77954952(+)
chr12:77956588-77957188(+)
chr12:77957710-77958310(+)
chr12:77958520-77959120(+)
chr12:77958950-77959550(+)
chr12:77964110-77964710(+)
chr12:77964814-77965414(+)
chr12:77965996-77966596(+)
chr12:77967450-77968050(+)
chr12:77969084-77969684(+)
chr12:77969923-77970523(+)
chr12:77971471-77972071(+)
chr12:77972081-77972681(+)
chr12:77972579-77973179(+)
chr12:77973390-77973990(+)
chr12:77973874-77974474(+)
chr12:77974530-77975130(+)
chr12:77976178-77976778(+)
chr12:77977616-77978216(+)
chr12:77978565-77979165(+)
chr12:77979150-77979750(+)
chr12:77980174-77980774(+)
chr12:77981005-77981605(+)
chr12:77983132-77983732(+)
chr12:77983945-77984545(+)
chr12:77985642-77986242(+)
chr12:77986089-77986689(+)
chr12:77986515-77987115(+)
chr12:77988019-77988619(+)
chr12:77989610-77990210(+)
chr12:77990660-77991260(+)
chr12:77991290-77991890(+)
chr12:77993485-77994085(+)
chr12:77993937-77994537(+)
chr12:77995124-77995724(+)
chr12:77997586-77998186(+)
chr12:77998337-77998937(+)
chr12:77999250-77999850(+)
chr12:78000010-78000610(+)
chr12:78000510-78001110(+)
chr12:78001404-78002004(+)
chr12:78001973-78002573(+)
chr12:78002683-78003283(+)
chr12:78003170-78003770(+)
chr12:78004129-78004729(+)
chr12:78005459-78006059(+)
chr12:78006411-78007011(+)
chr12:78006971-78007571(+)
chr12:78009024-78009624(+)
chr12:78010861-78011461(+)
chr12:78011430-78012030(+)
chr12:78013036-78013636(+)
chr12:78016450-78017050(+)
chr12:78017264-78017864(+)
chr12:78017800-78018400(+)
chr12:78018590-78019190(+)
chr12:78019089-78019689(+)
chr12:78019630-78020230(+)
chr12:78022784-78023384(+)
chr12:78023210-78023810(+)
chr12:78023944-78024544(+)
chr12:78024648-78025248(+)
chr12:78025250-78025850(+)
chr12:78027640-78028240(+)
chr12:78030410-78031010(+)
chr12:78031417-78032017(+)
chr12:78031960-78032560(+)
chr12:78034568-78035168(+)
chr12:78035370-78035970(+)
chr12:78038740-78039340(+)
chr12:78039928-78040528(+)
chr12:78040850-78041450(+)
chr12:78041592-78042192(+)
chr12:78042310-78042910(+)
chr12:78042852-78043452(+)
chr12:78043442-78044042(+)
chr12:78044860-78045460(+)
chr12:78045330-78045930(+)
chr12:78045750-78046350(+)
chr12:78046652-78047252(+)
chr12:78047940-78048540(+)
chr12:78056400-78057000(+)
chr12:78059010-78059610(+)
chr12:78060798-78061398(+)
chr12:78061436-78062036(+)
chr12:78066030-78066630(+)
chr12:78068850-78069450(+)
chr12:78069430-78070030(+)
chr12:78070420-78071020(+)
chr12:78071162-78071762(+)
chr12:78072148-78072748(+)
chr12:78073301-78073901(+)
chr12:78073918-78074518(+)
chr12:78078020-78078620(+)
chr12:78078793-78079393(+)
chr12:78079443-78080043(+)
chr12:78080463-78081063(+)
chr12:78081014-78081614(+)
chr12:78082195-78082795(+)
chr12:78082793-78083393(+)
chr12:78083916-78084516(+)
chr12:78088475-78089075(+)
chr12:78089890-78090490(+)
chr12:78090765-78091365(+)
chr12:78091428-78092028(+)
chr12:78092915-78093515(+)
chr12:78093730-78094330(+)
chr12:78094653-78095253(+)
chr12:78096490-78097090(+)
chr12:78098380-78098980(+)
chr12:78099683-78100283(+)
chr12:78103431-78104031(+)
chr12:78104110-78104710(+)
chr12:78104816-78105416(+)
chr12:78106514-78107114(+)
chr12:78107820-78108420(+)
chr12:78109367-78109967(+)
chr12:78111030-78111630(+)
chr12:78113526-78114126(+)
chr12:78113966-78114566(+)
chr12:78115490-78116090(+)
chr12:78116204-78116804(+)
chr12:78116916-78117516(+)
chr12:78118067-78118667(+)
chr12:78118722-78119322(+)
chr12:78119297-78119897(+)
chr12:78120400-78121000(+)
chr12:78121174-78121774(+)
chr12:78121701-78122301(+)
chr12:78122500-78123100(+)
chr12:78123070-78123670(+)
chr12:78125770-78126370(+)
chr12:78126280-78126880(+)
chr12:78127240-78127840(+)
chr12:78128174-78128774(+)
chr12:78130250-78130850(+)
chr12:78134395-78134995(+)
chr12:78135015-78135615(+)
chr12:78135850-78136450(+)
chr12:78136364-78136964(+)
chr12:78137770-78138370(+)
chr12:78139193-78139793(+)
chr12:78139794-78140394(+)
chr12:78141790-78142390(+)
chr12:78143320-78143920(+)
chr12:78144285-78144885(+)
chr12:78144890-78145490(+)
chr12:78145639-78146239(+)
chr12:78146978-78147578(+)
chr12:78147791-78148391(+)
chr12:78148240-78148840(+)
chr12:78150668-78151268(+)
chr12:78151630-78152230(+)
chr12:78154096-78154696(+)
chr12:78155028-78155628(+)
chr12:78156650-78157250(+)
chr12:78157270-78157870(+)
chr12:78157733-78158333(+)
chr12:78158385-78158985(+)
chr12:78159052-78159652(+)
chr12:78159893-78160493(+)
chr12:78160483-78161083(+)
chr12:78160950-78161550(+)
chr12:78161640-78162240(+)
chr12:78162234-78162834(+)
chr12:78162891-78163491(+)
chr12:78164056-78164656(+)
chr12:78166364-78166964(+)
chr12:78166890-78167490(+)
chr12:78167740-78168340(+)
chr12:78168431-78169031(+)
chr12:78169482-78170082(+)
chr12:78170280-78170880(+)
chr12:78170958-78171558(+)
chr12:78171530-78172130(+)
chr12:78172752-78173352(+)
chr12:78173384-78173984(+)
chr12:78174215-78174815(+)
chr12:78174873-78175473(+)
chr12:78175734-78176334(+)
chr12:78176371-78176971(+)
chr12:78176820-78177420(+)
chr12:78177686-78178286(+)
chr12:78178859-78179459(+)
chr12:78179568-78180168(+)
chr12:78180271-78180871(+)
chr12:78180950-78181550(+)
chr12:78182080-78182680(+)
chr12:78182626-78183226(+)
chr12:78183470-78184070(+)
chr12:78184254-78184854(+)
chr12:78185310-78185910(+)
chr12:78186120-78186720(+)
chr12:78186920-78187520(+)
chr12:78187450-78188050(+)
chr12:78188590-78189190(+)
chr12:78189387-78189987(+)
chr12:78189868-78190468(+)
chr12:78190448-78191048(+)
chr12:78191210-78191810(+)
chr12:78191610-78192210(+)
chr12:78193674-78194274(+)
chr12:78194143-78194743(+)
chr12:78198475-78199075(+)
chr12:78202235-78202835(+)
chr12:78206150-78206750(+)
chr12:78206800-78207400(+)
chr12:78207378-78207978(+)
chr12:78208098-78208698(+)
chr12:78209896-78210496(+)
chr12:78210470-78211070(+)
chr12:78211049-78211649(+)
chr12:78212032-78212632(+)
chr12:78213370-78213970(+)
chr12:78215050-78215650(+)
chr12:78215482-78216082(+)
chr12:78216530-78217130(+)
chr12:78217220-78217820(+)
chr12:78220430-78221030(+)
chr12:78222560-78223160(+)
chr12:78223269-78223869(+)
chr12:78224218-78224818(+)
chr12:78224777-78225377(+)
chr12:78225810-78226410(+)
chr12:78226443-78227043(+)
chr12:78226966-78227566(+)
chr12:78227438-78228038(+)
chr12:78229618-78230218(+)
chr12:78231110-78231710(+)
chr12:78231524-78232124(+)
chr12:78235110-78235710(+)
chr12:78236115-78236715(+)
chr12:78237690-78238290(+)
chr12:78239528-78240128(+)
chr12:78240762-78241362(+)
chr12:78241667-78242267(+)
chr12:78242520-78243120(+)
chr12:78243737-78244337(+)
chr12:78244370-78244970(+)
chr12:78245646-78246246(+)
chr12:78246590-78247190(+)
chr12:78247699-78248299(+)
chr12:78249236-78249836(+)
chr12:78249710-78250310(+)
chr12:78250599-78251199(+)
chr12:78251665-78252265(+)
chr12:78252155-78252755(+)
chr12:78253185-78253785(+)
chr12:78254507-78255107(+)
chr12:78255076-78255676(+)
chr12:78256001-78256601(+)
chr12:78256457-78257057(+)
chr12:78257850-78258450(+)
chr12:78259910-78260510(+)
chr12:78260700-78261300(+)
chr12:78262670-78263270(+)
chr12:78267770-78268370(+)
chr12:78270015-78270615(+)
chr12:78271330-78271930(+)
chr12:78271870-78272470(+)
chr12:78272654-78273254(+)
chr12:78273525-78274125(+)
chr12:78276424-78277024(+)
chr12:78276921-78277521(+)
chr12:78277950-78278550(+)
chr12:78279784-78280384(+)
chr12:78282276-78282876(+)
chr12:78282722-78283322(+)
chr12:78285231-78285831(+)
chr12:78286830-78287430(+)
chr12:78287603-78288203(+)
chr12:78288233-78288833(+)
chr12:78288776-78289376(+)
chr12:78289690-78290290(+)
chr12:78290538-78291138(+)
chr12:78291170-78291770(+)
chr12:78293015-78293615(+)
chr12:78298377-78298977(+)
chr12:78300631-78301231(+)
chr12:78301585-78302185(+)
chr12:78303950-78304550(+)
chr12:78305820-78306420(+)
chr12:78306570-78307170(+)
chr12:78307147-78307747(+)
chr12:78307712-78308312(+)
chr12:78308690-78309290(+)
chr12:78309354-78309954(+)
chr12:78309834-78310434(+)
chr12:78311621-78312221(+)
chr12:78312336-78312936(+)
chr12:78313162-78313762(+)
chr12:78314431-78315031(+)
chr12:78317540-78318140(+)
chr12:78318458-78319058(+)
chr12:78319184-78319784(+)
chr12:78321430-78322030(+)
chr12:78321850-78322450(+)
chr12:78322596-78323196(+)
chr12:78325889-78326489(+)
chr12:78327490-78328090(+)
chr12:78328080-78328680(+)
chr12:78329390-78329990(+)
chr12:78330260-78330860(+)
chr12:78331275-78331875(+)
chr12:78331978-78332578(+)
chr12:78333670-78334270(+)
chr12:78334266-78334866(+)
chr12:78335027-78335627(+)
chr12:78336153-78336753(+)
chr12:78336569-78337169(+)
chr12:78337134-78337734(+)
chr12:78337830-78338430(+)
chr12:78340407-78341007(+)
chr12:78341060-78341660(+)
chr12:78343542-78344142(+)
chr12:78344890-78345490(+)
chr12:78346270-78346870(+)
chr12:78347204-78347804(+)
chr12:78347851-78348451(+)
chr12:78349080-78349680(+)
chr12:78350280-78350880(+)
chr12:78350765-78351365(+)
chr12:78351476-78352076(+)
chr12:78352410-78353010(+)
chr12:78357810-78358410(+)
chr12:78359495-78360095(+)
chr12:78360435-78361035(+)
chr12:78361711-78362311(+)
chr12:78362217-78362817(+)
chr12:78363151-78363751(+)
chr12:78363773-78364373(+)
chr12:78364437-78365037(+)
chr12:78365227-78365827(+)
chr12:78365650-78366250(+)
chr12:78367168-78367768(+)
chr12:78368010-78368610(+)
chr12:78370630-78371230(+)
chr12:78372783-78373383(+)
chr12:78373504-78374104(+)
chr12:78374465-78375065(+)
chr12:78375355-78375955(+)
chr12:78376063-78376663(+)
chr12:78377550-78378150(+)
chr12:78379555-78380155(+)
chr12:78381850-78382450(+)
chr12:78382354-78382954(+)
chr12:78383055-78383655(+)
chr12:78383810-78384410(+)
chr12:78386403-78387003(+)
chr12:78387242-78387842(+)
chr12:78388290-78388890(+)
chr12:78389082-78389682(+)
chr12:78389588-78390188(+)
chr12:78390395-78390995(+)
chr12:78391131-78391731(+)
chr12:78392006-78392606(+)
chr12:78392824-78393424(+)
chr12:78393715-78394315(+)
chr12:78395319-78395919(+)
chr12:78396535-78397135(+)
chr12:78397417-78398017(+)
chr12:78397930-78398530(+)
chr12:78398370-78398970(+)
chr12:78398990-78399590(+)
chr12:78400100-78400700(+)
chr12:78400812-78401412(+)
chr12:78402626-78403226(+)
chr12:78404410-78405010(+)
chr12:78406890-78407490(+)
chr12:78408450-78409050(+)
chr12:78410224-78410824(+)
chr12:78411993-78412593(+)
chr12:78412577-78413177(+)
chr12:78413230-78413830(+)
chr12:78416330-78416930(+)
chr12:78419100-78419700(+)
chr12:78420750-78421350(+)
chr12:78422169-78422769(+)
chr12:78423638-78424238(+)
chr12:78426263-78426863(+)
chr12:78427650-78428250(+)
chr12:78429649-78430249(+)
chr12:78430548-78431148(+)
chr12:78431353-78431953(+)
chr12:78432063-78432663(+)
chr12:78432584-78433184(+)
chr12:78433220-78433820(+)
chr12:78433761-78434361(+)
chr12:78435793-78436393(+)
chr12:78438289-78438889(+)
chr12:78439110-78439710(+)
chr12:78442910-78443510(+)
chr12:78444824-78445424(+)
chr12:78445397-78445997(+)
chr12:78447397-78447997(+)
chr12:78448090-78448690(+)
chr12:78449230-78449830(+)
chr12:78449710-78450310(+)
chr12:78450377-78450977(+)
chr12:78451350-78451950(+)
chr12:78453865-78454465(+)
chr12:78454450-78455050(+)
chr12:78456465-78457065(+)
chr12:78457315-78457915(+)
chr12:78458786-78459386(+)
chr12:78459506-78460106(+)
chr12:78460730-78461330(+)
chr12:78462570-78463170(+)
chr12:78472611-78473211(+)
chr12:78474360-78474960(+)
chr12:78474940-78475540(+)
chr12:78475520-78476120(+)
chr12:78476390-78476990(+)
chr12:78477090-78477690(+)
chr12:78477656-78478256(+)
chr12:78479413-78480013(+)
chr12:78480243-78480843(+)
chr12:78480804-78481404(+)
chr12:78482040-78482640(+)
chr12:78483885-78484485(+)
chr12:78484370-78484970(+)
chr12:78486495-78487095(+)
chr12:78487045-78487645(+)
chr12:78489252-78489852(+)
chr12:78490005-78490605(+)
chr12:78490850-78491450(+)
chr12:78491391-78491991(+)
chr12:78493050-78493650(+)
chr12:78494942-78495542(+)
chr12:78495857-78496457(+)
chr12:78496330-78496930(+)
chr12:78500250-78500850(+)
chr12:78502108-78502708(+)
chr12:78502550-78503150(+)
chr12:78506835-78507435(+)
chr12:78509090-78509690(+)
chr12:78509563-78510163(+)
chr12:78510250-78510850(+)
chr12:78511725-78512325(+)
chr12:78512166-78512766(+)
chr12:78513002-78513602(+)
chr12:78514030-78514630(+)
chr12:78514583-78515183(+)
chr12:78515611-78516211(+)
chr12:78516190-78516790(+)
chr12:78519061-78519661(+)
chr12:78519475-78520075(+)
chr12:78520696-78521296(+)
chr12:78521912-78522512(+)
chr12:78524410-78525010(+)
chr12:78534504-78535104(+)
chr12:78534930-78535530(+)
chr12:78537425-78538025(+)
chr12:78539108-78539708(+)
chr12:78539988-78540588(+)
chr12:78541435-78542035(+)
chr12:78542615-78543215(+)
chr12:78543111-78543711(+)
chr12:78543760-78544360(+)
chr12:78544343-78544943(+)
chr12:78545010-78545610(+)
chr12:78546823-78547423(+)
chr12:78549210-78549810(+)
chr12:78550428-78551028(+)
chr12:78550884-78551484(+)
chr12:78554535-78555135(+)
chr12:78555536-78556136(+)
chr12:78556842-78557442(+)
chr12:78558330-78558930(+)
chr12:78559730-78560330(+)
chr12:78561181-78561781(+)
chr12:78562964-78563564(+)
chr12:78564727-78565327(+)
chr12:78567950-78568550(+)
chr12:78568861-78569461(+)
chr12:78570227-78570827(+)
chr12:78570790-78571390(+)
chr12:78571930-78572530(+)
chr12:78572361-78572961(+)
chr12:78573035-78573635(+)
chr12:78573441-78574041(+)
chr12:78574499-78575099(+)
chr12:78575233-78575833(+)
chr12:78575870-78576470(+)
chr12:78577065-78577665(+)
chr12:78577552-78578152(+)
chr12:78578806-78579406(+)
chr12:78579341-78579941(+)
chr12:78580359-78580959(+)
chr12:78581430-78582030(+)
chr12:78582290-78582890(+)
chr12:78583321-78583921(+)
chr12:78584746-78585346(+)
chr12:78585254-78585854(+)
chr12:78586617-78587217(+)
chr12:78587030-78587630(+)
chr12:78587540-78588140(+)
chr12:78588127-78588727(+)
chr12:78589167-78589767(+)
chr12:78589969-78590569(+)
chr12:78590695-78591295(+)
chr12:78592538-78593138(+)
chr12:78593050-78593650(+)
chr12:78593607-78594207(+)
chr12:78596428-78597028(+)
chr12:78597438-78598038(+)
chr12:78598596-78599196(+)
chr12:78599710-78600310(+)
chr12:78600210-78600810(+)
chr12:78601086-78601686(+)
chr12:78601771-78602371(+)
chr12:78602533-78603133(+)
chr12:78603488-78604088(+)
chr12:78603924-78604524(+)
chr12:78604592-78605192(+)
chr12:78605204-78605804(+)
chr12:78605857-78606457(+)
chr12:78611790-78612390(+)
chr12:78612250-78612850(+)
chr12:78614488-78615088(+)
chr12:78615305-78615905(+)
chr12:78617470-78618070(+)
chr12:78617940-78618540(+)
chr12:78618471-78619071(+)
chr12:78620427-78621027(+)
chr12:78621400-78622000(+)
chr12:78622630-78623230(+)
chr12:78623211-78623811(+)
chr12:78624030-78624630(+)
chr12:78625690-78626290(+)
chr12:78626470-78627070(+)
chr12:78627690-78628290(+)
chr12:78628120-78628720(+)
chr12:78629363-78629963(+)
chr12:78629940-78630540(+)
chr12:78632090-78632690(+)
chr12:78633324-78633924(+)
chr12:78633855-78634455(+)
chr12:78634433-78635033(+)
chr12:78635065-78635665(+)
chr12:78635718-78636318(+)
chr12:78636350-78636950(+)
chr12:78636778-78637378(+)
chr12:78637450-78638050(+)
chr12:78637938-78638538(+)
chr12:78638579-78639179(+)
chr12:78640380-78640980(+)
chr12:78640850-78641450(+)
chr12:78642033-78642633(+)
chr12:78642733-78643333(+)
chr12:78643202-78643802(+)
chr12:78651310-78651910(+)
chr12:78653576-78654176(+)
chr12:78654030-78654630(+)
chr12:78654654-78655254(+)
chr12:78655577-78656177(+)
chr12:78656520-78657120(+)
chr12:78657790-78658390(+)
chr12:78659103-78659703(+)
chr12:78662580-78663180(+)
chr12:78663236-78663836(+)
chr12:78664670-78665270(+)
chr12:78665224-78665824(+)
chr12:78666890-78667490(+)
chr12:78667570-78668170(+)
chr12:78668000-78668600(+)
chr12:78669050-78669650(+)
chr12:78669581-78670181(+)
chr12:78670730-78671330(+)
chr12:78671335-78671935(+)
chr12:78672385-78672985(+)
chr12:78672950-78673550(+)
chr12:78673661-78674261(+)
chr12:78674903-78675503(+)
chr12:78676310-78676910(+)
chr12:78676830-78677430(+)
chr12:78678092-78678692(+)
chr12:78678610-78679210(+)
chr12:78679110-78679710(+)
chr12:78679892-78680492(+)
chr12:78680610-78681210(+)
chr12:78681925-78682525(+)
chr12:78682496-78683096(+)
chr12:78683755-78684355(+)
chr12:78684388-78684988(+)
chr12:78685130-78685730(+)
chr12:78686354-78686954(+)
chr12:78686764-78687364(+)
chr12:78687222-78687822(+)
chr12:78688338-78688938(+)
chr12:78689015-78689615(+)
chr12:78690800-78691400(+)
chr12:78694973-78695573(+)
chr12:78695814-78696414(+)
chr12:78697170-78697770(+)
chr12:78698110-78698710(+)
chr12:78698510-78699110(+)
chr12:78698950-78699550(+)
chr12:78699452-78700052(+)
chr12:78699900-78700500(+)
chr12:78700391-78700991(+)
chr12:78701380-78701980(+)
chr12:78702370-78702970(+)
chr12:78703268-78703868(+)
chr12:78705230-78705830(+)
chr12:78706500-78707100(+)
chr12:78706953-78707553(+)
chr12:78708168-78708768(+)
chr12:78708752-78709352(+)
chr12:78709843-78710443(+)
chr12:78710293-78710893(+)
chr12:78710720-78711320(+)
chr12:78714340-78714940(+)
chr12:78716344-78716944(+)
chr12:78717390-78717990(+)
chr12:78718041-78718641(+)
chr12:78718630-78719230(+)
chr12:78720130-78720730(+)
chr12:78721010-78721610(+)
chr12:78721554-78722154(+)
chr12:78722230-78722830(+)
chr12:78722922-78723522(+)
chr12:78723787-78724387(+)
chr12:78724287-78724887(+)
chr12:78724856-78725456(+)
chr12:78725416-78726016(+)
chr12:78726390-78726990(+)
chr12:78727087-78727687(+)
chr12:78731744-78732344(+)
chr12:78732463-78733063(+)
chr12:78733979-78734579(+)
chr12:78734430-78735030(+)
chr12:78736860-78737460(+)
chr12:78737300-78737900(+)
chr12:78742210-78742810(+)
chr12:78743170-78743770(+)
chr12:78744322-78744922(+)
chr12:78745590-78746190(+)
chr12:78746183-78746783(+)
chr12:78747670-78748270(+)
chr12:78750103-78750703(+)
chr12:78750531-78751131(+)
chr12:78751270-78751870(+)
chr12:78752090-78752690(+)
chr12:78752779-78753379(+)
chr12:78753193-78753793(+)
chr12:78754990-78755590(+)
chr12:78759190-78759790(+)
chr12:78759770-78760370(+)
chr12:78760220-78760820(+)
chr12:78761856-78762456(+)
chr12:78763590-78764190(+)
chr12:78764958-78765558(+)
chr12:78765950-78766550(+)
chr12:78766614-78767214(+)
chr12:78767624-78768224(+)
chr12:78768256-78768856(+)
chr12:78768659-78769259(+)
chr12:78769138-78769738(+)
chr12:78769940-78770540(+)
chr12:78777070-78777670(+)
chr12:78778217-78778817(+)
chr12:78779225-78779825(+)
chr12:78780090-78780690(+)
chr12:78780739-78781339(+)
chr12:78781395-78781995(+)
chr12:78782171-78782771(+)
chr12:78783202-78783802(+)
chr12:78784454-78785054(+)
chr12:78786608-78787208(+)
chr12:78787330-78787930(+)
chr12:78787998-78788598(+)
chr12:78789671-78790271(+)
chr12:78790405-78791005(+)
chr12:78791096-78791696(+)
chr12:78791582-78792182(+)
chr12:78792404-78793004(+)
chr12:78795447-78796047(+)
chr12:78796058-78796658(+)
chr12:78796792-78797392(+)
chr12:78797367-78797967(+)
chr12:78797850-78798450(+)
chr12:78798863-78799463(+)
chr12:78799928-78800528(+)
chr12:78800552-78801152(+)
chr12:78801329-78801929(+)
chr12:78802559-78803159(+)
chr12:78805930-78806530(+)
chr12:78809608-78810208(+)
chr12:78812130-78812730(+)
chr12:78812605-78813205(+)
chr12:78813284-78813884(+)
chr12:78814023-78814623(+)
chr12:78814694-78815294(+)
chr12:78815910-78816510(+)
chr12:78817390-78817990(+)
chr12:78818057-78818657(+)
chr12:78819419-78820019(+)
chr12:78820555-78821155(+)
chr12:78822615-78823215(+)
chr12:78823170-78823770(+)
chr12:78824264-78824864(+)
chr12:78825605-78826205(+)
chr12:78826150-78826750(+)
chr12:78830840-78831440(+)
chr12:78832064-78832664(+)
chr12:78832823-78833423(+)
chr12:78833346-78833946(+)
chr12:78834690-78835290(+)
chr12:78835350-78835950(+)
chr12:78836041-78836641(+)
chr12:78836450-78837050(+)
chr12:78838160-78838760(+)
chr12:78838656-78839256(+)
chr12:78841037-78841637(+)
chr12:78841938-78842538(+)
chr12:78842370-78842970(+)
chr12:78843415-78844015(+)
chr12:78844385-78844985(+)
chr12:78844841-78845441(+)
chr12:78846040-78846640(+)
chr12:78847140-78847740(+)
chr12:78849651-78850251(+)
chr12:78851635-78852235(+)
chr12:78852334-78852934(+)
chr12:78853210-78853810(+)
chr12:78855515-78856115(+)
chr12:78856775-78857375(+)
chr12:78858990-78859590(+)
chr12:78860650-78861250(+)
chr12:78861226-78861826(+)
chr12:78861650-78862250(+)
chr12:78863020-78863620(+)
chr12:78864258-78864858(+)
chr12:78864990-78865590(+)
chr12:78865464-78866064(+)
chr12:78866880-78867480(+)
chr12:78868075-78868675(+)
chr12:78869270-78869870(+)
chr12:78870434-78871034(+)
chr12:78873470-78874070(+)
chr12:78875184-78875784(+)
chr12:78876640-78877240(+)
chr12:78877517-78878117(+)
chr12:78878590-78879190(+)
chr12:78880550-78881150(+)
chr12:78881330-78881930(+)
chr12:78882465-78883065(+)
chr12:78883534-78884134(+)
chr12:78884553-78885153(+)
chr12:78886120-78886720(+)
chr12:78886875-78887475(+)
chr12:78887310-78887910(+)
chr12:78888050-78888650(+)
chr12:78888583-78889183(+)
chr12:78893908-78894508(+)
chr12:78894550-78895150(+)
chr12:78895420-78896020(+)
chr12:78896273-78896873(+)
chr12:78896910-78897510(+)
chr12:78899130-78899730(+)
chr12:78900300-78900900(+)
chr12:78908310-78908910(+)
chr12:78908770-78909370(+)
chr12:78911130-78911730(+)
chr12:78912655-78913255(+)
chr12:78913160-78913760(+)
chr12:78913720-78914320(+)
chr12:78914570-78915170(+)
chr12:78916110-78916710(+)
chr12:78917890-78918490(+)
chr12:78921690-78922290(+)
chr12:78922380-78922980(+)
chr12:78923380-78923980(+)
chr12:78923971-78924571(+)
chr12:78924459-78925059(+)
chr12:78925401-78926001(+)
chr12:78925982-78926582(+)
chr12:78927386-78927986(+)
chr12:78928033-78928633(+)
chr12:78928703-78929303(+)
chr12:78930851-78931451(+)
chr12:78934325-78934925(+)
chr12:78936382-78936982(+)
chr12:78936890-78937490(+)
chr12:78938053-78938653(+)
chr12:78938570-78939170(+)
chr12:78940935-78941535(+)
chr12:78941370-78941970(+)
chr12:78943385-78943985(+)
chr12:78944510-78945110(+)
chr12:78945302-78945902(+)
chr12:78947082-78947682(+)
chr12:78948561-78949161(+)
chr12:78949040-78949640(+)
chr12:78949520-78950120(+)
chr12:78950330-78950930(+)
chr12:78951310-78951910(+)
chr12:78952370-78952970(+)
chr12:78953118-78953718(+)
chr12:78953561-78954161(+)
chr12:78954351-78954951(+)
chr12:78955690-78956290(+)
chr12:78956258-78956858(+)
chr12:78956892-78957492(+)
chr12:78957355-78957955(+)
chr12:78958065-78958665(+)
chr12:78958731-78959331(+)
chr12:78960247-78960847(+)
chr12:78960970-78961570(+)
chr12:78961563-78962163(+)
chr12:78962121-78962721(+)
chr12:78962710-78963310(+)
chr12:78964410-78965010(+)
chr12:78965636-78966236(+)
chr12:78967400-78968000(+)
chr12:78968931-78969531(+)
chr12:78970498-78971098(+)
chr12:78971100-78971700(+)
chr12:78973486-78974086(+)
chr12:78973978-78974578(+)
chr12:78974540-78975140(+)
chr12:78977007-78977607(+)
chr12:78978374-78978974(+)
chr12:78978790-78979390(+)
chr12:78980414-78981014(+)
chr12:78982485-78983085(+)
chr12:78983060-78983660(+)
chr12:78984990-78985590(+)
chr12:78985592-78986192(+)
chr12:78986110-78986710(+)
chr12:78987618-78988218(+)
chr12:78988090-78988690(+)
chr12:78988718-78989318(+)
chr12:78991390-78991990(+)
chr12:78991890-78992490(+)
chr12:78993004-78993604(+)
chr12:78994250-78994850(+)
chr12:78995370-78995970(+)
chr12:78998750-78999350(+)
chr12:79002000-79002600(+)
chr12:79004660-79005260(+)
chr12:79005310-79005910(+)
chr12:79005895-79006495(+)
chr12:79006393-79006993(+)
chr12:79007390-79007990(+)
chr12:79008230-79008830(+)
chr12:79008975-79009575(+)
chr12:79009647-79010247(+)
chr12:79010550-79011150(+)
chr12:79010990-79011590(+)
chr12:79013432-79014032(+)
chr12:79015456-79016056(+)
chr12:79016524-79017124(+)
chr12:79017540-79018140(+)
chr12:79017950-79018550(+)
chr12:79022098-79022698(+)
chr12:79024440-79025040(+)
chr12:79026950-79027550(+)
chr12:79027486-79028086(+)
chr12:79028710-79029310(+)
chr12:79030122-79030722(+)
chr12:79031932-79032532(+)
chr12:79033430-79034030(+)
chr12:79035106-79035706(+)
chr12:79035564-79036164(+)
chr12:79036350-79036950(+)
chr12:79036820-79037420(+)
chr12:79037350-79037950(+)
chr12:79038365-79038965(+)
chr12:79039692-79040292(+)
chr12:79040710-79041310(+)
chr12:79041690-79042290(+)
chr12:79044170-79044770(+)
chr12:79044656-79045256(+)
chr12:79045429-79046029(+)
chr12:79046090-79046690(+)
chr12:79046740-79047340(+)
chr12:79049560-79050160(+)
chr12:79050610-79051210(+)
chr12:79051270-79051870(+)
chr12:79052890-79053490(+)
chr12:79053430-79054030(+)
chr12:79053870-79054470(+)
chr12:79054310-79054910(+)
chr12:79055210-79055810(+)
chr12:79056369-79056969(+)
chr12:79056848-79057448(+)
chr12:79057960-79058560(+)
chr12:79058710-79059310(+)
chr12:79059187-79059787(+)
chr12:79060074-79060674(+)
chr12:79060610-79061210(+)
chr12:79061050-79061650(+)
chr12:79061490-79062090(+)
chr12:79063450-79064050(+)
chr12:79064957-79065557(+)
chr12:79065721-79066321(+)
chr12:79067503-79068103(+)
chr12:79068257-79068857(+)
chr12:79069005-79069605(+)
chr12:79069710-79070310(+)
chr12:79070381-79070981(+)
chr12:79072195-79072795(+)
chr12:79073723-79074323(+)
chr12:79074306-79074906(+)
chr12:79075798-79076398(+)
chr12:79076742-79077342(+)
chr12:79077322-79077922(+)
chr12:79078092-79078692(+)
chr12:79078690-79079290(+)
chr12:79079650-79080250(+)
chr12:79080410-79081010(+)
chr12:79080878-79081478(+)
chr12:79081382-79081982(+)
chr12:79082600-79083200(+)
chr12:79083510-79084110(+)
chr12:79087447-79088047(+)
chr12:79089919-79090519(+)
chr12:79091670-79092270(+)
chr12:79092426-79093026(+)
chr12:79094150-79094750(+)
chr12:79097313-79097913(+)
chr12:79097820-79098420(+)
chr12:79098773-79099373(+)
chr12:79099706-79100306(+)
chr12:79100500-79101100(+)
chr12:79103310-79103910(+)
chr12:79104870-79105470(+)
chr12:79105922-79106522(+)
chr12:79106751-79107351(+)
chr12:79107209-79107809(+)
chr12:79108271-79108871(+)
chr12:79110530-79111130(+)
chr12:79113448-79114048(+)
chr12:79114012-79114612(+)
chr12:79114851-79115451(+)
chr12:79115452-79116052(+)
chr12:79116043-79116643(+)
chr12:79116830-79117430(+)
chr12:79118345-79118945(+)
chr12:79118765-79119365(+)
chr12:79119859-79120459(+)
chr12:79120580-79121180(+)
chr12:79124538-79125138(+)
chr12:79125380-79125980(+)
chr12:79126157-79126757(+)
chr12:79128278-79128878(+)
chr12:79128958-79129558(+)
chr12:79130493-79131093(+)
chr12:79133430-79134030(+)
chr12:79134526-79135126(+)
chr12:79134980-79135580(+)
chr12:79136270-79136870(+)
chr12:79139116-79139716(+)
chr12:79139711-79140311(+)
chr12:79145058-79145658(+)
chr12:79146271-79146871(+)
chr12:79146970-79147570(+)
chr12:79147723-79148323(+)
chr12:79148555-79149155(+)
chr12:79149490-79150090(+)
chr12:79149950-79150550(+)
chr12:79150621-79151221(+)
chr12:79152357-79152957(+)
chr12:79153052-79153652(+)
chr12:79154470-79155070(+)
chr12:79154960-79155560(+)
chr12:79156670-79157270(+)
chr12:79157478-79158078(+)
chr12:79157918-79158518(+)
chr12:79160610-79161210(+)
chr12:79161144-79161744(+)
chr12:79162550-79163150(+)
chr12:79163800-79164400(+)
chr12:79165350-79165950(+)
chr12:79166030-79166630(+)
chr12:79169050-79169650(+)
chr12:79169490-79170090(+)
chr12:79170510-79171110(+)
chr12:79171190-79171790(+)
chr12:79172049-79172649(+)
chr12:79176190-79176790(+)
chr12:79177403-79178003(+)
chr12:79178110-79178710(+)
chr12:79179490-79180090(+)
chr12:79180115-79180715(+)
chr12:79181235-79181835(+)
chr12:79181863-79182463(+)
chr12:79182500-79183100(+)
chr12:79183010-79183610(+)
chr12:79184470-79185070(+)
chr12:79185290-79185890(+)
chr12:79185917-79186517(+)
chr12:79187081-79187681(+)
chr12:79187600-79188200(+)
chr12:79188270-79188870(+)
chr12:79189290-79189890(+)
chr12:79189724-79190324(+)
chr12:79191069-79191669(+)
chr12:79193439-79194039(+)
chr12:79194350-79194950(+)
chr12:79196286-79196886(+)
chr12:79196910-79197510(+)
chr12:79197510-79198110(+)
chr12:79197950-79198550(+)
chr12:79199128-79199728(+)
chr12:79199941-79200541(+)
chr12:79202877-79203477(+)
chr12:79209450-79210050(+)
chr12:79211330-79211930(+)
chr12:79212131-79212731(+)
chr12:79214616-79215216(+)
chr12:79215310-79215910(+)
chr12:79217620-79218220(+)
chr12:79218543-79219143(+)
chr12:79219630-79220230(+)
chr12:79220790-79221390(+)
chr12:79221730-79222330(+)
chr12:79222190-79222790(+)
chr12:79223631-79224231(+)
chr12:79224410-79225010(+)
chr12:79225870-79226470(+)
chr12:79226414-79227014(+)
chr12:79227235-79227835(+)
chr12:79228210-79228810(+)
chr12:79229120-79229720(+)
chr12:79229839-79230439(+)
chr12:79231190-79231790(+)
chr12:79232882-79233482(+)
chr12:79233752-79234352(+)
chr12:79238170-79238770(+)
chr12:79240130-79240730(+)
chr12:79246350-79246950(+)
chr12:79248135-79248735(+)
chr12:79248810-79249410(+)
chr12:79250740-79251340(+)
chr12:79253010-79253610(+)
chr12:79253950-79254550(+)
chr12:79255162-79255762(+)
chr12:79256838-79257438(+)
chr12:79257329-79257929(+)
chr12:79258014-79258614(+)
chr12:79258651-79259251(+)
chr12:79259201-79259801(+)
chr12:79259911-79260511(+)
chr12:79260424-79261024(+)
chr12:79260990-79261590(+)
chr12:79261610-79262210(+)
chr12:79262250-79262850(+)
chr12:79262810-79263410(+)
chr12:79263520-79264120(+)
chr12:79264235-79264835(+)
chr12:79264790-79265390(+)
chr12:79265254-79265854(+)
chr12:79265803-79266403(+)
chr12:79266881-79267481(+)
chr12:79269105-79269705(+)
chr12:79270835-79271435(+)
chr12:79271590-79272190(+)
chr12:79272129-79272729(+)
chr12:79272747-79273347(+)
chr12:79273736-79274336(+)
chr12:79274776-79275376(+)
chr12:79275299-79275899(+)
chr12:79278730-79279330(+)
chr12:79279156-79279756(+)
chr12:79279602-79280202(+)
chr12:79280054-79280654(+)
chr12:79280697-79281297(+)
chr12:79281108-79281708(+)
chr12:79282242-79282842(+)
chr12:79282830-79283430(+)
chr12:79285465-79286065(+)
chr12:79288111-79288711(+)
chr12:79288830-79289430(+)
chr12:79290695-79291295(+)
chr12:79291345-79291945(+)
chr12:79292131-79292731(+)
chr12:79292770-79293370(+)
chr12:79293570-79294170(+)
chr12:79294010-79294610(+)
chr12:79295329-79295929(+)
chr12:79296400-79297000(+)
chr12:79296960-79297560(+)
chr12:79302510-79303110(+)
chr12:79303848-79304448(+)
chr12:79304700-79305300(+)
chr12:79305170-79305770(+)
chr12:79308657-79309257(+)
chr12:79309730-79310330(+)
chr12:79310250-79310850(+)
chr12:79310664-79311264(+)
chr12:79311180-79311780(+)
chr12:79311880-79312480(+)
chr12:79313004-79313604(+)
chr12:79316932-79317532(+)
chr12:79319679-79320279(+)
chr12:79322155-79322755(+)
chr12:79322710-79323310(+)
chr12:79324440-79325040(+)
chr12:79325254-79325854(+)
chr12:79326693-79327293(+)
chr12:79327750-79328350(+)
chr12:79328350-79328950(+)
chr12:79329686-79330286(+)
chr12:79330530-79331130(+)
chr12:79331407-79332007(+)
chr12:79331925-79332525(+)
chr12:79332342-79332942(+)
chr12:79333030-79333630(+)
chr12:79336830-79337430(+)
chr12:79339750-79340350(+)
chr12:79340835-79341435(+)
chr12:79342250-79342850(+)
chr12:79345451-79346051(+)
chr12:79345884-79346484(+)
chr12:79348990-79349590(+)
chr12:79352630-79353230(+)
chr12:79353252-79353852(+)
chr12:79353975-79354575(+)
chr12:79357494-79358094(+)
chr12:79358128-79358728(+)
chr12:79359169-79359769(+)
chr12:79360767-79361367(+)
chr12:79361170-79361770(+)
chr12:79361899-79362499(+)
chr12:79362450-79363050(+)
chr12:79362984-79363584(+)
chr12:79363733-79364333(+)
chr12:79364510-79365110(+)
chr12:79368380-79368980(+)
chr12:79369154-79369754(+)
chr12:79369920-79370520(+)
chr12:79370740-79371340(+)
chr12:79371147-79371747(+)
chr12:79371769-79372369(+)
chr12:79372860-79373460(+)
chr12:79373738-79374338(+)
chr12:79374810-79375410(+)
chr12:79376054-79376654(+)
chr12:79376853-79377453(+)
chr12:79378550-79379150(+)
chr12:79379650-79380250(+)
chr12:79380390-79380990(+)
chr12:79381050-79381650(+)
chr12:79383118-79383718(+)
chr12:79383712-79384312(+)
chr12:79384274-79384874(+)
chr12:79387130-79387730(+)
chr12:79387870-79388470(+)
chr12:79388611-79389211(+)
chr12:79389730-79390330(+)
chr12:79391930-79392530(+)
chr12:79392730-79393330(+)
chr12:79393475-79394075(+)
chr12:79394189-79394789(+)
chr12:79395094-79395694(+)
chr12:79396136-79396736(+)
chr12:79396590-79397190(+)
chr12:79397340-79397940(+)
chr12:79399995-79400595(+)
chr12:79400570-79401170(+)
chr12:79402270-79402870(+)
chr12:79403430-79404030(+)
chr12:79403850-79404450(+)
chr12:79404860-79405460(+)
chr12:79405770-79406370(+)
chr12:79406362-79406962(+)
chr12:79409270-79409870(+)
chr12:79409869-79410469(+)
chr12:79411180-79411780(+)
chr12:79413278-79413878(+)
chr12:79413785-79414385(+)
chr12:79414280-79414880(+)
chr12:79414693-79415293(+)
chr12:79416487-79417087(+)
chr12:79416936-79417536(+)
chr12:79417458-79418058(+)
chr12:79418820-79419420(+)
chr12:79421383-79421983(+)
chr12:79422710-79423310(+)
chr12:79425070-79425670(+)
chr12:79427413-79428013(+)
chr12:79428095-79428695(+)
chr12:79430568-79431168(+)
chr12:79432000-79432600(+)
chr12:79432630-79433230(+)
chr12:79439069-79439669(+)
chr12:79439650-79440250(+)
chr12:79441035-79441635(+)
chr12:79442636-79443236(+)
chr12:79443850-79444450(+)
chr12:79447610-79448210(+)
chr12:79448494-79449094(+)
chr12:79449895-79450495(+)
chr12:79450465-79451065(+)
chr12:79451230-79451830(+)
chr12:79452018-79452618(+)
chr12:79452584-79453184(+)
chr12:79453269-79453869(+)
chr12:79455212-79455812(+)
chr12:79455866-79456466(+)
chr12:79456910-79457510(+)
chr12:79457535-79458135(+)
chr12:79458672-79459272(+)
chr12:79459728-79460328(+)
chr12:79460530-79461130(+)
chr12:79461747-79462347(+)
chr12:79462568-79463168(+)
chr12:79463790-79464390(+)
chr12:79464210-79464810(+)
chr12:79465141-79465741(+)
chr12:79466690-79467290(+)
chr12:79467864-79468464(+)
chr12:79468930-79469530(+)
chr12:79470170-79470770(+)
chr12:79470950-79471550(+)
chr12:79471730-79472330(+)
chr12:79472810-79473410(+)
chr12:79473330-79473930(+)
chr12:79473890-79474490(+)
chr12:79474317-79474917(+)
chr12:79474780-79475380(+)
chr12:79476251-79476851(+)
chr12:79476846-79477446(+)
chr12:79477490-79478090(+)
chr12:79478905-79479505(+)
chr12:79480264-79480864(+)
chr12:79480718-79481318(+)
chr12:79482030-79482630(+)
chr12:79482683-79483283(+)
chr12:79485030-79485630(+)
chr12:79492189-79492789(+)
chr12:79492670-79493270(+)
chr12:79493330-79493930(+)
chr12:79495270-79495870(+)
chr12:79496170-79496770(+)
chr12:79497435-79498035(+)
chr12:79498939-79499539(+)
chr12:79499612-79500212(+)
chr12:79502677-79503277(+)
chr12:79505611-79506211(+)
chr12:79506243-79506843(+)
chr12:79507510-79508110(+)
chr12:79507970-79508570(+)
chr12:79508550-79509150(+)
chr12:79510420-79511020(+)
chr12:79510888-79511488(+)
chr12:79513479-79514079(+)
chr12:79514230-79514830(+)
chr12:79514710-79515310(+)
chr12:79515161-79515761(+)
chr12:79515635-79516235(+)
chr12:79516400-79517000(+)
chr12:79517010-79517610(+)
chr12:79517707-79518307(+)
chr12:79519274-79519874(+)
chr12:79521006-79521606(+)
chr12:79522691-79523291(+)
chr12:79523290-79523890(+)
chr12:79529327-79529927(+)
chr12:79534381-79534981(+)
chr12:79535503-79536103(+)
chr12:79536676-79537276(+)
chr12:79537451-79538051(+)
chr12:79538169-79538769(+)
chr12:79540050-79540650(+)
chr12:79541100-79541700(+)
chr12:79541590-79542190(+)
chr12:79542777-79543377(+)
chr12:79544550-79545150(+)
chr12:79545641-79546241(+)
chr12:79547130-79547730(+)
chr12:79547663-79548263(+)
chr12:79548309-79548909(+)
chr12:79549394-79549994(+)
chr12:79550557-79551157(+)
chr12:79551150-79551750(+)
chr12:79551770-79552370(+)
chr12:79553770-79554370(+)
chr12:79554310-79554910(+)
chr12:79555024-79555624(+)
chr12:79555620-79556220(+)
chr12:79556114-79556714(+)
chr12:79556814-79557414(+)
chr12:79557730-79558330(+)
chr12:79558470-79559070(+)
chr12:79558920-79559520(+)
chr12:79560210-79560810(+)
chr12:79560670-79561270(+)
chr12:79561453-79562053(+)
chr12:79565150-79565750(+)
chr12:79566895-79567495(+)
chr12:79567630-79568230(+)
chr12:79568339-79568939(+)
chr12:79568790-79569390(+)
chr12:79569948-79570548(+)
chr12:79572190-79572790(+)
chr12:79575290-79575890(+)
chr12:79576039-79576639(+)
chr12:79576755-79577355(+)
chr12:79577608-79578208(+)
chr12:79578700-79579300(+)
chr12:79579570-79580170(+)
chr12:79580199-79580799(+)
chr12:79580722-79581322(+)
chr12:79581227-79581827(+)
chr12:79581959-79582559(+)
chr12:79582410-79583010(+)
chr12:79583504-79584104(+)
chr12:79583990-79584590(+)
chr12:79585070-79585670(+)
chr12:79588315-79588915(+)
chr12:79590237-79590837(+)
chr12:79591255-79591855(+)
chr12:79592318-79592918(+)
chr12:79592851-79593451(+)
chr12:79593829-79594429(+)
chr12:79594432-79595032(+)
chr12:79595130-79595730(+)
chr12:79596741-79597341(+)
chr12:79597500-79598100(+)
chr12:79597927-79598527(+)
chr12:79599221-79599821(+)
chr12:79600509-79601109(+)
chr12:79602448-79603048(+)
chr12:79603066-79603666(+)
chr12:79604720-79605320(+)
chr12:79608510-79609110(+)
chr12:79610947-79611547(+)
chr12:79612145-79612745(+)
chr12:79615558-79616158(+)
chr12:79616250-79616850(+)
chr12:79616976-79617576(+)
chr12:79617424-79618024(+)
chr12:79618720-79619320(+)
chr12:79619187-79619787(+)
chr12:79620681-79621281(+)
chr12:79621315-79621915(+)
chr12:79622650-79623250(+)
chr12:79623506-79624106(+)
chr12:79624586-79625186(+)
chr12:79626380-79626980(+)
chr12:79627061-79627661(+)
chr12:79629820-79630420(+)
chr12:79630600-79631200(+)
chr12:79631010-79631610(+)
chr12:79631513-79632113(+)
chr12:79632086-79632686(+)
chr12:79633257-79633857(+)
chr12:79635010-79635610(+)
chr12:79635620-79636220(+)
chr12:79638580-79639180(+)
chr12:79640090-79640690(+)
chr12:79641164-79641764(+)
chr12:79642470-79643070(+)
chr12:79642915-79643515(+)
chr12:79643856-79644456(+)
chr12:79644657-79645257(+)
chr12:79645089-79645689(+)
chr12:79646100-79646700(+)
chr12:79648130-79648730(+)
chr12:79648971-79649571(+)
chr12:79650330-79650930(+)
chr12:79651929-79652529(+)
chr12:79653130-79653730(+)
chr12:79653950-79654550(+)
chr12:79654577-79655177(+)
chr12:79656216-79656816(+)
chr12:79656638-79657238(+)
chr12:79657400-79658000(+)
chr12:79660333-79660933(+)
chr12:79661291-79661891(+)
chr12:79662285-79662885(+)
chr12:79662889-79663489(+)
chr12:79664230-79664830(+)
chr12:79666450-79667050(+)
chr12:79667120-79667720(+)
chr12:79667872-79668472(+)
chr12:79668295-79668895(+)
chr12:79668698-79669298(+)
chr12:79669291-79669891(+)
chr12:79675635-79676235(+)
chr12:79677049-79677649(+)
chr12:79678530-79679130(+)
chr12:79679270-79679870(+)
chr12:79679962-79680562(+)
chr12:79680680-79681280(+)
chr12:79682559-79683159(+)
chr12:79683092-79683692(+)
chr12:79683912-79684512(+)
chr12:79685348-79685948(+)
chr12:79685852-79686452(+)
chr12:79688257-79688857(+)
chr12:79689233-79689833(+)
chr12:79689817-79690417(+)
chr12:79690560-79691160(+)
chr12:79691410-79692010(+)
chr12:79692191-79692791(+)
chr12:79693163-79693763(+)
chr12:79693854-79694454(+)
chr12:79694811-79695411(+)
chr12:79696141-79696741(+)
chr12:79696914-79697514(+)
chr12:79698830-79699430(+)
chr12:79699280-79699880(+)
chr12:79700563-79701163(+)
chr12:79701182-79701782(+)
chr12:79701730-79702330(+)
chr12:79702659-79703259(+)
chr12:79706130-79706730(+)
chr12:79706570-79707170(+)
chr12:79709542-79710142(+)
chr12:79710070-79710670(+)
chr12:79710891-79711491(+)
chr12:79712313-79712913(+)
chr12:79713023-79713623(+)
chr12:79714320-79714920(+)
chr12:79715050-79715650(+)
chr12:79715480-79716080(+)
chr12:79716625-79717225(+)
chr12:79717894-79718494(+)
chr12:79718447-79719047(+)
chr12:79719420-79720020(+)
chr12:79719903-79720503(+)
chr12:79720314-79720914(+)
chr12:79721131-79721731(+)
chr12:79721950-79722550(+)
chr12:79722570-79723170(+)
chr12:79723610-79724210(+)
chr12:79724838-79725438(+)
chr12:79725673-79726273(+)
chr12:79726632-79727232(+)
chr12:79727270-79727870(+)
chr12:79728211-79728811(+)
chr12:79728710-79729310(+)
chr12:79729475-79730075(+)
chr12:79730130-79730730(+)
chr12:79731070-79731670(+)
chr12:79731534-79732134(+)
chr12:79735839-79736439(+)
chr12:79736320-79736920(+)
chr12:79737650-79738250(+)
chr12:79738528-79739128(+)
chr12:79739163-79739763(+)
chr12:79740126-79740726(+)
chr12:79741060-79741660(+)
chr12:79741519-79742119(+)
chr12:79744940-79745540(+)
chr12:79745470-79746070(+)
chr12:79747161-79747761(+)
chr12:79749480-79750080(+)
chr12:79752505-79753105(+)
chr12:79752915-79753515(+)
chr12:79753523-79754123(+)
chr12:79753954-79754554(+)
chr12:79754626-79755226(+)
chr12:79755500-79756100(+)
chr12:79756089-79756689(+)
chr12:79756520-79757120(+)
chr12:79757836-79758436(+)
chr12:79758355-79758955(+)
chr12:79759543-79760143(+)
chr12:79760053-79760653(+)
chr12:79760783-79761383(+)
chr12:79762750-79763350(+)
chr12:79763705-79764305(+)
chr12:79764929-79765529(+)
chr12:79766273-79766873(+)
chr12:79767565-79768165(+)
chr12:79768256-79768856(+)
chr12:79768736-79769336(+)
chr12:79770200-79770800(+)
chr12:79771060-79771660(+)
chr12:79771710-79772310(+)
chr12:79772169-79772769(+)
chr12:79772959-79773559(+)
chr12:79773550-79774150(+)
chr12:79774089-79774689(+)
chr12:79775068-79775668(+)
chr12:79775516-79776116(+)
chr12:79778205-79778805(+)
chr12:79778710-79779310(+)
chr12:79779490-79780090(+)
chr12:79780230-79780830(+)
chr12:79781695-79782295(+)
chr12:79783480-79784080(+)
chr12:79784523-79785123(+)
chr12:79786420-79787020(+)
chr12:79787663-79788263(+)
chr12:79788960-79789560(+)
chr12:79790790-79791390(+)
chr12:79791336-79791936(+)
chr12:79793290-79793890(+)
chr12:79794156-79794756(+)
chr12:79794790-79795390(+)
chr12:79795632-79796232(+)
chr12:79796264-79796864(+)
chr12:79796869-79797469(+)
chr12:79797390-79797990(+)
chr12:79798120-79798720(+)
chr12:79798567-79799167(+)
chr12:79799160-79799760(+)
chr12:79799770-79800370(+)
chr12:79800487-79801087(+)
chr12:79801650-79802250(+)
chr12:79802436-79803036(+)
chr12:79803252-79803852(+)
chr12:79804369-79804969(+)
chr12:79805589-79806189(+)
chr12:79807043-79807643(+)
chr12:79807872-79808472(+)
chr12:79808972-79809572(+)
chr12:79809466-79810066(+)
chr12:79810991-79811591(+)
chr12:79812013-79812613(+)
chr12:79812945-79813545(+)
chr12:79813853-79814453(+)
chr12:79814459-79815059(+)
chr12:79814947-79815547(+)
chr12:79815747-79816347(+)
chr12:79816602-79817202(+)
chr12:79817018-79817618(+)
chr12:79817753-79818353(+)
chr12:79818330-79818930(+)
chr12:79819796-79820396(+)
chr12:79820420-79821020(+)
chr12:79821790-79822390(+)
chr12:79822590-79823190(+)
chr12:79823630-79824230(+)
chr12:79825400-79826000(+)
chr12:79827425-79828025(+)
chr12:79828256-79828856(+)
chr12:79829427-79830027(+)
chr12:79830254-79830854(+)
chr12:79832165-79832765(+)
chr12:79832924-79833524(+)
chr12:79835210-79835810(+)
chr12:79835714-79836314(+)
chr12:79836118-79836718(+)
chr12:79836685-79837285(+)
chr12:79837846-79838446(+)
chr12:79839690-79840290(+)
chr12:79841110-79841710(+)
chr12:79842438-79843038(+)
chr12:79843190-79843790(+)
chr12:79844053-79844653(+)
chr12:79845181-79845781(+)
chr12:79845653-79846253(+)
chr12:79846675-79847275(+)
chr12:79847570-79848170(+)
chr12:79848015-79848615(+)
chr12:79848921-79849521(+)
chr12:79869910-79870510(+)
chr12:79874110-79874710(+)
chr12:79875928-79876528(+)
chr12:79876449-79877049(+)
chr12:79876960-79877560(+)
chr12:79877395-79877995(+)
chr12:79877823-79878423(+)
chr12:79879891-79880491(+)
chr12:79880942-79881542(+)
chr12:79881572-79882172(+)
chr12:79882907-79883507(+)
chr12:79883829-79884429(+)
chr12:79885075-79885675(+)
chr12:79885774-79886374(+)
chr12:79886230-79886830(+)
chr12:79886750-79887350(+)
chr12:79890590-79891190(+)
chr12:79891500-79892100(+)
chr12:79892120-79892720(+)
chr12:79892659-79893259(+)
chr12:79893089-79893689(+)
chr12:79894570-79895170(+)
chr12:79896902-79897502(+)
chr12:79897390-79897990(+)
chr12:79898440-79899040(+)
chr12:79899190-79899790(+)
chr12:79902274-79902874(+)
chr12:79903740-79904340(+)
chr12:79904510-79905110(+)
chr12:79905745-79906345(+)
chr12:79908421-79909021(+)
chr12:79909111-79909711(+)
chr12:79911630-79912230(+)
chr12:79912970-79913570(+)
chr12:79914344-79914944(+)
chr12:79915325-79915925(+)
chr12:79916121-79916721(+)
chr12:79917340-79917940(+)
chr12:79918186-79918786(+)
chr12:79919002-79919602(+)
chr12:79921159-79921759(+)
chr12:79921800-79922400(+)
chr12:79923771-79924371(+)
chr12:79924194-79924794(+)
chr12:79925222-79925822(+)
chr12:79925750-79926350(+)
chr12:79926555-79927155(+)
chr12:79927952-79928552(+)
chr12:79928439-79929039(+)
chr12:79929464-79930064(+)
chr12:79930848-79931448(+)
chr12:79931335-79931935(+)
chr12:79932370-79932970(+)
chr12:79933065-79933665(+)
chr12:79934320-79934920(+)
chr12:79937530-79938130(+)
chr12:79938077-79938677(+)
chr12:79939545-79940145(+)
chr12:79940135-79940735(+)
chr12:79940583-79941183(+)
chr12:79941076-79941676(+)
chr12:79941546-79942146(+)
chr12:79941987-79942587(+)
chr12:79942630-79943230(+)
chr12:79943151-79943751(+)
chr12:79943670-79944270(+)
chr12:79944180-79944780(+)
chr12:79944650-79945250(+)
chr12:79945050-79945650(+)
chr12:79945874-79946474(+)
chr12:79946981-79947581(+)
chr12:79947841-79948441(+)
chr12:79948721-79949321(+)
chr12:79949195-79949795(+)
chr12:79950699-79951299(+)
chr12:79951574-79952174(+)
chr12:79952612-79953212(+)
chr12:79953295-79953895(+)
chr12:79954002-79954602(+)
chr12:79955043-79955643(+)
chr12:79956220-79956820(+)
chr12:79956969-79957569(+)
chr12:79958394-79958994(+)
chr12:79960137-79960737(+)
chr12:79960821-79961421(+)
chr12:79962151-79962751(+)
chr12:79963041-79963641(+)
chr12:79963543-79964143(+)
chr12:79965330-79965930(+)
chr12:79967040-79967640(+)
chr12:79967570-79968170(+)
chr12:79968080-79968680(+)
chr12:79972320-79972920(+)
chr12:79977900-79978500(+)
chr12:79978850-79979450(+)
chr12:79980828-79981428(+)
chr12:79982159-79982759(+)
chr12:79983057-79983657(+)
chr12:79984390-79984990(+)
chr12:79985683-79986283(+)
chr12:79986590-79987190(+)
chr12:79988130-79988730(+)
chr12:79988970-79989570(+)
chr12:79990339-79990939(+)
chr12:79991526-79992126(+)
chr12:79993085-79993685(+)
chr12:79994397-79994997(+)
chr12:79994910-79995510(+)
chr12:79995610-79996210(+)
chr12:79996675-79997275(+)
chr12:79997820-79998420(+)
chr12:80001400-80002000(+)
chr12:80001890-80002490(+)
chr12:80002830-80003430(+)
chr12:80003269-80003869(+)
chr12:80005645-80006245(+)
chr12:80006162-80006762(+)
chr12:80006813-80007413(+)
chr12:80008333-80008933(+)
chr12:80008855-80009455(+)
chr12:80009419-80010019(+)
chr12:80009834-80010434(+)
chr12:80011374-80011974(+)
chr12:80012299-80012899(+)
chr12:80012704-80013304(+)
chr12:80014260-80014860(+)
chr12:80016400-80017000(+)
chr12:80018089-80018689(+)
chr12:80018550-80019150(+)
chr12:80023250-80023850(+)
chr12:80024640-80025240(+)
chr12:80027055-80027655(+)
chr12:80028106-80028706(+)
chr12:80028687-80029287(+)
chr12:80029364-80029964(+)
chr12:80029929-80030529(+)
chr12:80030778-80031378(+)
chr12:80031547-80032147(+)
chr12:80032137-80032737(+)
chr12:80032915-80033515(+)
chr12:80033575-80034175(+)
chr12:80034170-80034770(+)
chr12:80034767-80035367(+)
chr12:80036170-80036770(+)
chr12:80036943-80037543(+)
chr12:80037420-80038020(+)
chr12:80037833-80038433(+)
chr12:80038546-80039146(+)
chr12:80038975-80039575(+)
chr12:80040654-80041254(+)
chr12:80041563-80042163(+)
chr12:80042507-80043107(+)
chr12:80042915-80043515(+)
chr12:80044239-80044839(+)
chr12:80046127-80046727(+)
chr12:80047531-80048131(+)
chr12:80047960-80048560(+)
chr12:80048831-80049431(+)
chr12:80050030-80050630(+)
chr12:80050722-80051322(+)
chr12:80051912-80052512(+)
chr12:80052920-80053520(+)
chr12:80053635-80054235(+)
chr12:80055230-80055830(+)
chr12:80055720-80056320(+)
chr12:80056690-80057290(+)
chr12:80059127-80059727(+)
chr12:80060011-80060611(+)
chr12:80060530-80061130(+)
chr12:80061958-80062558(+)
chr12:80063418-80064018(+)
chr12:80063904-80064504(+)
chr12:80065620-80066220(+)
chr12:80067034-80067634(+)
chr12:80068355-80068955(+)
chr12:80069972-80070572(+)
chr12:80070555-80071155(+)
chr12:80071364-80071964(+)
chr12:80071958-80072558(+)
chr12:80072470-80073070(+)
chr12:80073761-80074361(+)
chr12:80074858-80075458(+)
chr12:80075721-80076321(+)
chr12:80076275-80076875(+)
chr12:80078761-80079361(+)
chr12:80079768-80080368(+)
chr12:80080449-80081049(+)
chr12:80080871-80081471(+)
chr12:80081538-80082138(+)
chr12:80081994-80082594(+)
chr12:80082536-80083136(+)
chr12:80083133-80083733(+)
chr12:80083768-80084368(+)
chr12:80084377-80084977(+)
chr12:80084956-80085556(+)
chr12:80085626-80086226(+)
chr12:80086608-80087208(+)
chr12:80088029-80088629(+)
chr12:80089450-80090050(+)
chr12:80090110-80090710(+)
chr12:80091540-80092140(+)
chr12:80092630-80093230(+)
chr12:80094410-80095010(+)
chr12:80099846-80100446(+)
chr12:80100350-80100950(+)
chr12:80100945-80101545(+)
chr12:80101559-80102159(+)
chr12:80102300-80102900(+)
chr12:80103330-80103930(+)
chr12:80103770-80104370(+)
chr12:80104409-80105009(+)
chr12:80105513-80106113(+)
chr12:80106280-80106880(+)
chr12:80110644-80111244(+)
chr12:80111810-80112410(+)
chr12:80112941-80113541(+)
chr12:80115010-80115610(+)
chr12:80115640-80116240(+)
chr12:80117190-80117790(+)
chr12:80117600-80118200(+)
chr12:80119672-80120272(+)
chr12:80120480-80121080(+)
chr12:80120974-80121574(+)
chr12:80122257-80122857(+)
chr12:80123526-80124126(+)
chr12:80126185-80126785(+)
chr12:80127332-80127932(+)
chr12:80131149-80131749(+)
chr12:80131778-80132378(+)
chr12:80132570-80133170(+)
chr12:80133429-80134029(+)
chr12:80136501-80137101(+)
chr12:80137150-80137750(+)
chr12:80140934-80141534(+)
chr12:80141719-80142319(+)
chr12:80142690-80143290(+)
chr12:80143830-80144430(+)
chr12:80147454-80148054(+)
chr12:80147935-80148535(+)
chr12:80149230-80149830(+)
chr12:80150279-80150879(+)
chr12:80155043-80155643(+)
chr12:80155493-80156093(+)
chr12:80156810-80157410(+)
chr12:80157455-80158055(+)
chr12:80158354-80158954(+)
chr12:80158820-80159420(+)
chr12:80159541-80160141(+)
chr12:80160729-80161329(+)
chr12:80161398-80161998(+)
chr12:80162113-80162713(+)
chr12:80162678-80163278(+)
chr12:80163238-80163838(+)
chr12:80164198-80164798(+)
chr12:80165168-80165768(+)
chr12:80165940-80166540(+)
chr12:80167140-80167740(+)
chr12:80168180-80168780(+)
chr12:80168833-80169433(+)
chr12:80169263-80169863(+)
chr12:80169796-80170396(+)
chr12:80172635-80173235(+)
chr12:80174810-80175410(+)
chr12:80175370-80175970(+)
chr12:80175907-80176507(+)
chr12:80177575-80178175(+)
chr12:80178040-80178640(+)
chr12:80178525-80179125(+)
chr12:80180460-80181060(+)
chr12:80180923-80181523(+)
chr12:80189625-80190225(+)
chr12:80192490-80193090(+)
chr12:80193138-80193738(+)
chr12:80193709-80194309(+)
chr12:80194990-80195590(+)
chr12:80195910-80196510(+)
chr12:80197690-80198290(+)
chr12:80199009-80199609(+)
chr12:80199619-80200219(+)
chr12:80200050-80200650(+)
chr12:80201396-80201996(+)
chr12:80203285-80203885(+)
chr12:80204010-80204610(+)
chr12:80205032-80205632(+)
chr12:80206625-80207225(+)
chr12:80208070-80208670(+)
chr12:80210254-80210854(+)
chr12:80210843-80211443(+)
chr12:80212520-80213120(+)
chr12:80212955-80213555(+)
chr12:80216217-80216817(+)
chr12:80217013-80217613(+)
chr12:80218050-80218650(+)
chr12:80218525-80219125(+)
chr12:80220170-80220770(+)
chr12:80221095-80221695(+)
chr12:80222210-80222810(+)
chr12:80222909-80223509(+)
chr12:80223390-80223990(+)
chr12:80224209-80224809(+)
chr12:80225010-80225610(+)
chr12:80227876-80228476(+)
chr12:80228782-80229382(+)
chr12:80230293-80230893(+)
chr12:80232280-80232880(+)
chr12:80233182-80233782(+)
chr12:80233795-80234395(+)
chr12:80235146-80235746(+)
chr12:80235685-80236285(+)
chr12:80236222-80236822(+)
chr12:80237270-80237870(+)
chr12:80238370-80238970(+)
chr12:80241075-80241675(+)
chr12:80241510-80242110(+)
chr12:80242043-80242643(+)
chr12:80243390-80243990(+)
chr12:80244298-80244898(+)
chr12:80245330-80245930(+)
chr12:80246000-80246600(+)
chr12:80247350-80247950(+)
chr12:80248490-80249090(+)
chr12:80251346-80251946(+)
chr12:80252168-80252768(+)
chr12:80253378-80253978(+)
chr12:80254838-80255438(+)
chr12:80255380-80255980(+)
chr12:80256555-80257155(+)
chr12:80263003-80263603(+)
chr12:80263705-80264305(+)
chr12:80265331-80265931(+)
chr12:80266841-80267441(+)
chr12:80267315-80267915(+)
chr12:80268360-80268960(+)
chr12:80269213-80269813(+)
chr12:80269870-80270470(+)
chr12:80270310-80270910(+)
chr12:80270916-80271516(+)
chr12:80272069-80272669(+)
chr12:80272802-80273402(+)
chr12:80273396-80273996(+)
chr12:80274246-80274846(+)
chr12:80274853-80275453(+)
chr12:80275347-80275947(+)
chr12:80276223-80276823(+)
chr12:80276894-80277494(+)
chr12:80277468-80278068(+)
chr12:80278092-80278692(+)
chr12:80278520-80279120(+)
chr12:80279594-80280194(+)
chr12:80280010-80280610(+)
chr12:80280587-80281187(+)
chr12:80281458-80282058(+)
chr12:80281910-80282510(+)
chr12:80282845-80283445(+)
chr12:80283366-80283966(+)
chr12:80284422-80285022(+)
chr12:80285267-80285867(+)
chr12:80286140-80286740(+)
chr12:80287848-80288448(+)
chr12:80288674-80289274(+)
chr12:80289086-80289686(+)
chr12:80289615-80290215(+)
chr12:80290835-80291435(+)
chr12:80291314-80291914(+)
chr12:80293466-80294066(+)
chr12:80293890-80294490(+)
chr12:80294666-80295266(+)
chr12:80295500-80296100(+)
chr12:80298477-80299077(+)
chr12:80299453-80300053(+)
chr12:80301980-80302580(+)
chr12:80302473-80303073(+)
chr12:80303870-80304470(+)
chr12:80304778-80305378(+)
chr12:80305409-80306009(+)
chr12:80305893-80306493(+)
chr12:80308240-80308840(+)
chr12:80310510-80311110(+)
chr12:80311445-80312045(+)
chr12:80312173-80312773(+)
chr12:80314118-80314718(+)
chr12:80314722-80315322(+)
chr12:80315419-80316019(+)
chr12:80317819-80318419(+)
chr12:80318638-80319238(+)
chr12:80319150-80319750(+)
chr12:80321255-80321855(+)
chr12:80321752-80322352(+)
chr12:80322250-80322850(+)
chr12:80322756-80323356(+)
chr12:80325230-80325830(+)
chr12:80326121-80326721(+)
chr12:80326971-80327571(+)
chr12:80327499-80328099(+)
chr12:80328028-80328628(+)
chr12:80328650-80329250(+)
chr12:80329238-80329838(+)
chr12:80329758-80330358(+)
chr12:80330337-80330937(+)
chr12:80330830-80331430(+)
chr12:80331390-80331990(+)
chr12:80332493-80333093(+)
chr12:80333583-80334183(+)
chr12:80334070-80334670(+)
chr12:80338890-80339490(+)
chr12:80339530-80340130(+)
chr12:80340726-80341326(+)
chr12:80341629-80342229(+)
chr12:80343226-80343826(+)
chr12:80344575-80345175(+)
chr12:80345750-80346350(+)
chr12:80347965-80348565(+)
chr12:80350633-80351233(+)
chr12:80353128-80353728(+)
chr12:80353650-80354250(+)
chr12:80355112-80355712(+)
chr12:80355717-80356317(+)
chr12:80357773-80358373(+)
chr12:80358320-80358920(+)
chr12:80358818-80359418(+)
chr12:80359830-80360430(+)
chr12:80361600-80362200(+)
chr12:80363630-80364230(+)
chr12:80366501-80367101(+)
chr12:80367361-80367961(+)
chr12:80367901-80368501(+)
chr12:80368441-80369041(+)
chr12:80369100-80369700(+)
chr12:80370580-80371180(+)
chr12:80371537-80372137(+)
chr12:80373590-80374190(+)
chr12:80375882-80376482(+)
chr12:80376570-80377170(+)
chr12:80377158-80377758(+)
chr12:80377877-80378477(+)
chr12:80378470-80379070(+)
chr12:80381434-80382034(+)
chr12:80382026-80382626(+)
chr12:80382705-80383305(+)
chr12:80383555-80384155(+)
chr12:80384391-80384991(+)
chr12:80385005-80385605(+)
chr12:80386957-80387557(+)
chr12:80387595-80388195(+)
chr12:80389375-80389975(+)
chr12:80390350-80390950(+)
chr12:80390880-80391480(+)
chr12:80392259-80392859(+)
chr12:80393085-80393685(+)
chr12:80394503-80395103(+)
chr12:80395246-80395846(+)
chr12:80398460-80399060(+)
chr12:80404510-80405110(+)
chr12:80406208-80406808(+)
chr12:80408020-80408620(+)
chr12:80409383-80409983(+)
chr12:80410412-80411012(+)
chr12:80411036-80411636(+)
chr12:80411963-80412563(+)
chr12:80412426-80413026(+)
chr12:80413370-80413970(+)
chr12:80414880-80415480(+)
chr12:80416150-80416750(+)
chr12:80420750-80421350(+)
chr12:80421485-80422085(+)
chr12:80422350-80422950(+)
chr12:80423695-80424295(+)
chr12:80425019-80425619(+)
chr12:80425551-80426151(+)
chr12:80426663-80427263(+)
chr12:80427116-80427716(+)
chr12:80427599-80428199(+)
chr12:80428857-80429457(+)
chr12:80429490-80430090(+)
chr12:80431290-80431890(+)
chr12:80431779-80432379(+)
chr12:80432470-80433070(+)
chr12:80434045-80434645(+)
chr12:80434750-80435350(+)
chr12:80435404-80436004(+)
chr12:80436329-80436929(+)
chr12:80437663-80438263(+)
chr12:80438343-80438943(+)
chr12:80438810-80439410(+)
chr12:80439252-80439852(+)
chr12:80440635-80441235(+)
chr12:80442750-80443350(+)
chr12:80443862-80444462(+)
chr12:80445374-80445974(+)
chr12:80446053-80446653(+)
chr12:80446729-80447329(+)
chr12:80447875-80448475(+)
chr12:80449987-80450587(+)
chr12:80450512-80451112(+)
chr12:80452256-80452856(+)
chr12:80452770-80453370(+)
chr12:80453599-80454199(+)
chr12:80455152-80455752(+)
chr12:80455890-80456490(+)
chr12:80457928-80458528(+)
chr12:80458559-80459159(+)
chr12:80461136-80461736(+)
chr12:80461827-80462427(+)
chr12:80463482-80464082(+)
chr12:80465260-80465860(+)
chr12:80474371-80474971(+)
chr12:80475300-80475900(+)
chr12:80476280-80476880(+)
chr12:80476860-80477460(+)
chr12:80477537-80478137(+)
chr12:80478115-80478715(+)
chr12:80479010-80479610(+)
chr12:80479678-80480278(+)
chr12:80480210-80480810(+)
chr12:80481448-80482048(+)
chr12:80482298-80482898(+)
chr12:80482930-80483530(+)
chr12:80484146-80484746(+)
chr12:80484965-80485565(+)
chr12:80485625-80486225(+)
chr12:80486210-80486810(+)
chr12:80486627-80487227(+)
chr12:80487302-80487902(+)
chr12:80488020-80488620(+)
chr12:80488527-80489127(+)
chr12:80489090-80489690(+)
chr12:80489650-80490250(+)
chr12:80490160-80490760(+)
chr12:80490940-80491540(+)
chr12:80491690-80492290(+)
chr12:80492138-80492738(+)
chr12:80492906-80493506(+)
chr12:80493452-80494052(+)
chr12:80494238-80494838(+)
chr12:80494829-80495429(+)
chr12:80495619-80496219(+)
chr12:80496650-80497250(+)
chr12:80497830-80498430(+)
chr12:80498470-80499070(+)
chr12:80499580-80500180(+)
chr12:80500090-80500690(+)
chr12:80500846-80501446(+)
chr12:80501345-80501945(+)
chr12:80502518-80503118(+)
chr12:80503230-80503830(+)
chr12:80503850-80504450(+)
chr12:80506063-80506663(+)
chr12:80507510-80508110(+)
chr12:80507980-80508580(+)
chr12:80508750-80509350(+)
chr12:80509299-80509899(+)
chr12:80509920-80510520(+)
chr12:80510453-80511053(+)
chr12:80511215-80511815(+)
chr12:80511797-80512397(+)
chr12:80512530-80513130(+)
chr12:80513084-80513684(+)
chr12:80514512-80515112(+)
chr12:80515355-80515955(+)
chr12:80516192-80516792(+)
chr12:80517498-80518098(+)
chr12:80522192-80522792(+)
chr12:80522853-80523453(+)
chr12:80523804-80524404(+)
chr12:80524220-80524820(+)
chr12:80524751-80525351(+)
chr12:80525560-80526160(+)
chr12:80526270-80526870(+)
chr12:80527239-80527839(+)
chr12:80528450-80529050(+)
chr12:80529205-80529805(+)
chr12:80530030-80530630(+)
chr12:80531154-80531754(+)
chr12:80531682-80532282(+)
chr12:80532750-80533350(+)
chr12:80533546-80534146(+)
chr12:80534603-80535203(+)
chr12:80535028-80535628(+)
chr12:80535450-80536050(+)
chr12:80536196-80536796(+)
chr12:80537154-80537754(+)
chr12:80542290-80542890(+)
chr12:80543485-80544085(+)
chr12:80544083-80544683(+)
chr12:80544645-80545245(+)
chr12:80545636-80546236(+)
chr12:80547350-80547950(+)
chr12:80547941-80548541(+)
chr12:80548360-80548960(+)
chr12:80549855-80550455(+)
chr12:80551328-80551928(+)
chr12:80552330-80552930(+)
chr12:80554650-80555250(+)
chr12:80555309-80555909(+)
chr12:80555846-80556446(+)
chr12:80556390-80556990(+)
chr12:80557210-80557810(+)
chr12:80559401-80560001(+)
chr12:80559950-80560550(+)
chr12:80560510-80561110(+)
chr12:80561690-80562290(+)
chr12:80562158-80562758(+)
chr12:80564596-80565196(+)
chr12:80565775-80566375(+)
chr12:80567071-80567671(+)
chr12:80568463-80569063(+)
chr12:80569115-80569715(+)
chr12:80570407-80571007(+)
chr12:80572010-80572610(+)
chr12:80572569-80573169(+)
chr12:80573290-80573890(+)
chr12:80575790-80576390(+)
chr12:80577666-80578266(+)
chr12:80578426-80579026(+)
chr12:80579140-80579740(+)
chr12:80579931-80580531(+)
chr12:80580353-80580953(+)
chr12:80580928-80581528(+)
chr12:80581433-80582033(+)
chr12:80582304-80582904(+)
chr12:80582857-80583457(+)
chr12:80583464-80584064(+)
chr12:80584512-80585112(+)
chr12:80585290-80585890(+)
chr12:80585803-80586403(+)
chr12:80586588-80587188(+)
chr12:80587050-80587650(+)
chr12:80587479-80588079(+)
chr12:80588797-80589397(+)
chr12:80589330-80589930(+)
chr12:80592453-80593053(+)
chr12:80593407-80594007(+)
chr12:80594100-80594700(+)
chr12:80595507-80596107(+)
chr12:80596343-80596943(+)
chr12:80597104-80597704(+)
chr12:80597510-80598110(+)
chr12:80599536-80600136(+)
chr12:80600306-80600906(+)
chr12:80600870-80601470(+)
chr12:80601754-80602354(+)
chr12:80602683-80603283(+)
chr12:80604021-80604621(+)
chr12:80605267-80605867(+)
chr12:80606742-80607342(+)
chr12:80607510-80608110(+)
chr12:80608081-80608681(+)
chr12:80610210-80610810(+)
chr12:80610690-80611290(+)
chr12:80611232-80611832(+)
chr12:80612010-80612610(+)
chr12:80612558-80613158(+)
chr12:80613064-80613664(+)
chr12:80615066-80615666(+)
chr12:80615937-80616537(+)
chr12:80618843-80619443(+)
chr12:80619628-80620228(+)
chr12:80620252-80620852(+)
chr12:80621430-80622030(+)
chr12:80623298-80623898(+)
chr12:80623741-80624341(+)
chr12:80624187-80624787(+)
chr12:80626498-80627098(+)
chr12:80627710-80628310(+)
chr12:80628496-80629096(+)
chr12:80629398-80629998(+)
chr12:80635280-80635880(+)
chr12:80636063-80636663(+)
chr12:80636680-80637280(+)
chr12:80643195-80643795(+)
chr12:80643770-80644370(+)
chr12:80644210-80644810(+)
chr12:80646333-80646933(+)
chr12:80647145-80647745(+)
chr12:80650490-80651090(+)
chr12:80651150-80651750(+)
chr12:80651599-80652199(+)
chr12:80654067-80654667(+)
chr12:80656041-80656641(+)
chr12:80656464-80657064(+)
chr12:80658038-80658638(+)
chr12:80658549-80659149(+)
chr12:80661355-80661955(+)
chr12:80661990-80662590(+)
chr12:80662669-80663269(+)
chr12:80663599-80664199(+)
chr12:80664140-80664740(+)
chr12:80664680-80665280(+)
chr12:80665403-80666003(+)
chr12:80666159-80666759(+)
chr12:80666667-80667267(+)
chr12:80667250-80667850(+)
chr12:80671408-80672008(+)
chr12:80675924-80676524(+)
chr12:80676459-80677059(+)
chr12:80682440-80683040(+)
chr12:80682969-80683569(+)
chr12:80683690-80684290(+)
chr12:80685049-80685649(+)
chr12:80685950-80686550(+)
chr12:80686490-80687090(+)
chr12:80686997-80687597(+)
chr12:80687410-80688010(+)
chr12:80688130-80688730(+)
chr12:80688690-80689290(+)
chr12:80691030-80691630(+)
chr12:80691675-80692275(+)
chr12:80692442-80693042(+)
chr12:80693335-80693935(+)
chr12:80693779-80694379(+)
chr12:80694230-80694830(+)
chr12:80695010-80695610(+)
chr12:80695610-80696210(+)
chr12:80696090-80696690(+)
chr12:80697270-80697870(+)
chr12:80699656-80700256(+)
chr12:80700435-80701035(+)
chr12:80700933-80701533(+)
chr12:80703228-80703828(+)
chr12:80704290-80704890(+)
chr12:80705045-80705645(+)
chr12:80706310-80706910(+)
chr12:80706891-80707491(+)
chr12:80708400-80709000(+)
chr12:80709110-80709710(+)
chr12:80709857-80710457(+)
chr12:80710761-80711361(+)
chr12:80711486-80712086(+)
chr12:80712770-80713370(+)
chr12:80713966-80714566(+)
chr12:80714830-80715430(+)
chr12:80715316-80715916(+)
chr12:80715809-80716409(+)
chr12:80716655-80717255(+)
chr12:80717914-80718514(+)
chr12:80719107-80719707(+)
chr12:80719697-80720297(+)
chr12:80720363-80720963(+)
chr12:80720781-80721381(+)
chr12:80721608-80722208(+)
chr12:80722066-80722666(+)
chr12:80722920-80723520(+)
chr12:80723900-80724500(+)
chr12:80724435-80725035(+)
chr12:80725264-80725864(+)
chr12:80725894-80726494(+)
chr12:80726420-80727020(+)
chr12:80728360-80728960(+)
chr12:80729610-80730210(+)
chr12:80730150-80730750(+)
chr12:80730710-80731310(+)
chr12:80731360-80731960(+)
chr12:80731854-80732454(+)
chr12:80732650-80733250(+)
chr12:80733290-80733890(+)
chr12:80734161-80734761(+)
chr12:80736075-80736675(+)
chr12:80737855-80738455(+)
chr12:80739170-80739770(+)
chr12:80739572-80740172(+)
chr12:80741222-80741822(+)
chr12:80746142-80746742(+)
chr12:80746956-80747556(+)
chr12:80747515-80748115(+)
chr12:80749168-80749768(+)
chr12:80749792-80750392(+)
chr12:80750488-80751088(+)
chr12:80753370-80753970(+)
chr12:80753904-80754504(+)
chr12:80754630-80755230(+)
chr12:80757222-80757822(+)
chr12:80757739-80758339(+)
chr12:80758195-80758795(+)
chr12:80762971-80763571(+)
chr12:80763650-80764250(+)
chr12:80764714-80765314(+)
chr12:80767362-80767962(+)
chr12:80768452-80769052(+)
chr12:80769094-80769694(+)
chr12:80769700-80770300(+)
chr12:80770786-80771386(+)
chr12:80771341-80771941(+)
chr12:80773370-80773970(+)
chr12:80774887-80775487(+)
chr12:80776170-80776770(+)
chr12:80777063-80777663(+)
chr12:80777678-80778278(+)
chr12:80779109-80779709(+)
chr12:80779990-80780590(+)
chr12:80781300-80781900(+)
chr12:80787149-80787749(+)
chr12:80788170-80788770(+)
chr12:80793170-80793770(+)
chr12:80793736-80794336(+)
chr12:80794174-80794774(+)
chr12:80794680-80795280(+)
chr12:80795270-80795870(+)
chr12:80795930-80796530(+)
chr12:80798313-80798913(+)
chr12:80800065-80800665(+)
chr12:80802431-80803031(+)
chr12:80804495-80805095(+)
chr12:80805154-80805754(+)
chr12:80806040-80806640(+)
chr12:80807184-80807784(+)
chr12:80809052-80809652(+)
chr12:80810476-80811076(+)
chr12:80811351-80811951(+)
chr12:80811818-80812418(+)
chr12:80812646-80813246(+)
chr12:80813307-80813907(+)
chr12:80813780-80814380(+)
chr12:80816229-80816829(+)
chr12:80816670-80817270(+)
chr12:80817230-80817830(+)
chr12:80817694-80818294(+)
chr12:80818645-80819245(+)
chr12:80819174-80819774(+)
chr12:80821373-80821973(+)
chr12:80824959-80825559(+)
chr12:80825778-80826378(+)
chr12:80826654-80827254(+)
chr12:80827150-80827750(+)
chr12:80827710-80828310(+)
chr12:80829330-80829930(+)
chr12:80830740-80831340(+)
chr12:80831316-80831916(+)
chr12:80831919-80832519(+)
chr12:80832350-80832950(+)
chr12:80833010-80833610(+)
chr12:80834286-80834886(+)
chr12:80835603-80836203(+)
chr12:80836072-80836672(+)
chr12:80836495-80837095(+)
chr12:80837652-80838252(+)
chr12:80838726-80839326(+)
chr12:80839145-80839745(+)
chr12:80839641-80840241(+)
chr12:80840683-80841283(+)
chr12:80849115-80849715(+)
chr12:80853116-80853716(+)
chr12:80853641-80854241(+)
chr12:80854890-80855490(+)
chr12:80862815-80863415(+)
chr12:80863297-80863897(+)
chr12:80864080-80864680(+)
chr12:80864670-80865270(+)
chr12:80865917-80866517(+)
chr12:80866577-80867177(+)
chr12:80867476-80868076(+)
chr12:80868100-80868700(+)
chr12:80869590-80870190(+)
chr12:80870365-80870965(+)
chr12:80871133-80871733(+)
chr12:80878425-80879025(+)
chr12:80879015-80879615(+)
chr12:80880290-80880890(+)
chr12:80880790-80881390(+)
chr12:80881510-80882110(+)
chr12:80882770-80883370(+)
chr12:80883450-80884050(+)
chr12:80884001-80884601(+)
chr12:80884793-80885393(+)
chr12:80887230-80887830(+)
chr12:80887814-80888414(+)
chr12:80888506-80889106(+)
chr12:80890704-80891304(+)
chr12:80891610-80892210(+)
chr12:80892050-80892650(+)
chr12:80894610-80895210(+)
chr12:80895110-80895710(+)
chr12:80896150-80896750(+)
chr12:80898344-80898944(+)
chr12:80899510-80900110(+)
chr12:80900560-80901160(+)
chr12:80902430-80903030(+)
chr12:80903221-80903821(+)
chr12:80903763-80904363(+)
chr12:80904314-80904914(+)
chr12:80904890-80905490(+)
chr12:80906736-80907336(+)
chr12:80907293-80907893(+)
chr12:80909446-80910046(+)
chr12:80910561-80911161(+)
chr12:80913050-80913650(+)
chr12:80913490-80914090(+)
chr12:80919435-80920035(+)
chr12:80921304-80921904(+)
chr12:80922471-80923071(+)
chr12:80923540-80924140(+)
chr12:80925152-80925752(+)
chr12:80926132-80926732(+)
chr12:80926846-80927446(+)
chr12:80928755-80929355(+)
chr12:80929840-80930440(+)
chr12:80930578-80931178(+)
chr12:80931807-80932407(+)
chr12:80932390-80932990(+)
chr12:80932889-80933489(+)
chr12:80933390-80933990(+)
chr12:80933985-80934585(+)
chr12:80934550-80935150(+)
chr12:80935870-80936470(+)
chr12:80936352-80936952(+)
chr12:80937098-80937698(+)
chr12:80937589-80938189(+)
chr12:80938130-80938730(+)
chr12:80941040-80941640(+)
chr12:80942983-80943583(+)
chr12:80945064-80945664(+)
chr12:80945535-80946135(+)
chr12:80946445-80947045(+)
chr12:80946999-80947599(+)
chr12:80947459-80948059(+)
chr12:80948370-80948970(+)
chr12:80949620-80950220(+)
chr12:80950516-80951116(+)
chr12:80952017-80952617(+)
chr12:80953466-80954066(+)
chr12:80954392-80954992(+)
chr12:80955097-80955697(+)
chr12:80956810-80957410(+)
chr12:80957270-80957870(+)
chr12:80958334-80958934(+)
chr12:80958887-80959487(+)
chr12:80960340-80960940(+)
chr12:80961071-80961671(+)
chr12:80962130-80962730(+)
chr12:80963230-80963830(+)
chr12:80964910-80965510(+)
chr12:80967020-80967620(+)
chr12:80968910-80969510(+)
chr12:80969560-80970160(+)
chr12:80970550-80971150(+)
chr12:80971290-80971890(+)
chr12:80972891-80973491(+)
chr12:80973924-80974524(+)
chr12:80974582-80975182(+)
chr12:80974990-80975590(+)
chr12:80975442-80976042(+)
chr12:80976103-80976703(+)
chr12:80976550-80977150(+)
chr12:80977295-80977895(+)
chr12:80978035-80978635(+)
chr12:80978962-80979562(+)
chr12:80982709-80983309(+)
chr12:80983752-80984352(+)
chr12:80986244-80986844(+)
chr12:80986970-80987570(+)
chr12:80987444-80988044(+)
chr12:80988690-80989290(+)
chr12:80991702-80992302(+)
chr12:80992766-80993366(+)
chr12:80993470-80994070(+)
chr12:80994394-80994994(+)
chr12:80996105-80996705(+)
chr12:80998592-80999192(+)
chr12:80999650-81000250(+)
chr12:81000330-81000930(+)
chr12:81001474-81002074(+)
chr12:81006515-81007115(+)
chr12:81007190-81007790(+)
chr12:81009290-81009890(+)
chr12:81010590-81011190(+)
chr12:81011009-81011609(+)
chr12:81011418-81012018(+)
chr12:81012842-81013442(+)
chr12:81013510-81014110(+)
chr12:81013950-81014550(+)
chr12:81014860-81015460(+)
chr12:81015954-81016554(+)
chr12:81016570-81017170(+)
chr12:81017316-81017916(+)
chr12:81018707-81019307(+)
chr12:81019555-81020155(+)
chr12:81020216-81020816(+)
chr12:81020750-81021350(+)
chr12:81021444-81022044(+)
chr12:81022530-81023130(+)
chr12:81023018-81023618(+)
chr12:81026509-81027109(+)
chr12:81028150-81028750(+)
chr12:81028602-81029202(+)
chr12:81030010-81030610(+)
chr12:81030486-81031086(+)
chr12:81031383-81031983(+)
chr12:81032610-81033210(+)
chr12:81034510-81035110(+)
chr12:81035290-81035890(+)
chr12:81037617-81038217(+)
chr12:81038510-81039110(+)
chr12:81040070-81040670(+)
chr12:81041270-81041870(+)
chr12:81041987-81042587(+)
chr12:81042552-81043152(+)
chr12:81043118-81043718(+)
chr12:81045048-81045648(+)
chr12:81045811-81046411(+)
chr12:81046610-81047210(+)
chr12:81047670-81048270(+)
chr12:81049363-81049963(+)
chr12:81049850-81050450(+)
chr12:81052350-81052950(+)
chr12:81053241-81053841(+)
chr12:81053800-81054400(+)
chr12:81056270-81056870(+)
chr12:81056930-81057530(+)
chr12:81058580-81059180(+)
chr12:81059310-81059910(+)
chr12:81060650-81061250(+)
chr12:81063903-81064503(+)
chr12:81065306-81065906(+)
chr12:81066890-81067490(+)
chr12:81068396-81068996(+)
chr12:81069721-81070321(+)
chr12:81070543-81071143(+)
chr12:81071626-81072226(+)
chr12:81073072-81073672(+)
chr12:81074956-81075556(+)
chr12:81075377-81075977(+)
chr12:81076149-81076749(+)
chr12:81076980-81077580(+)
chr12:81077761-81078361(+)
chr12:81079226-81079826(+)
chr12:81080360-81080960(+)
chr12:81081970-81082570(+)
chr12:81084128-81084728(+)
chr12:81084956-81085556(+)
chr12:81085731-81086331(+)
chr12:81088195-81088795(+)
chr12:81089430-81090030(+)
chr12:81089990-81090590(+)
chr12:81090810-81091410(+)
chr12:81091250-81091850(+)
chr12:81091945-81092545(+)
chr12:81092738-81093338(+)
chr12:81093922-81094522(+)
chr12:81095052-81095652(+)
chr12:81096053-81096653(+)
chr12:81096500-81097100(+)
chr12:81096941-81097541(+)
chr12:81098013-81098613(+)
chr12:81099484-81100084(+)
chr12:81100170-81100770(+)
chr12:81100707-81101307(+)
chr12:81101183-81101783(+)
chr12:81101795-81102395(+)
chr12:81102250-81102850(+)
chr12:81103130-81103730(+)
chr12:81103542-81104142(+)
chr12:81104075-81104675(+)
chr12:81104686-81105286(+)
chr12:81105531-81106131(+)
chr12:81106515-81107115(+)
chr12:81107224-81107824(+)
chr12:81107719-81108319(+)
chr12:81108485-81109085(+)
chr12:81109419-81110019(+)
chr12:81110392-81110992(+)
chr12:81110852-81111452(+)
chr12:81111543-81112143(+)
chr12:81112350-81112950(+)
chr12:81114170-81114770(+)
chr12:81115003-81115603(+)
chr12:81115715-81116315(+)
chr12:81117052-81117652(+)
chr12:81121909-81122509(+)
chr12:81123292-81123892(+)
chr12:81124020-81124620(+)
chr12:81124490-81125090(+)
chr12:81126090-81126690(+)
chr12:81131410-81132010(+)
chr12:81133260-81133860(+)
chr12:81135160-81135760(+)
chr12:81136157-81136757(+)
chr12:81137940-81138540(+)
chr12:81138510-81139110(+)
chr12:81139210-81139810(+)
chr12:81139689-81140289(+)
chr12:81140650-81141250(+)
chr12:81141536-81142136(+)
chr12:81142404-81143004(+)
chr12:81143110-81143710(+)
chr12:81143730-81144330(+)
chr12:81146193-81146793(+)
chr12:81148004-81148604(+)
chr12:81149020-81149620(+)
chr12:81150546-81151146(+)
chr12:81151360-81151960(+)
chr12:81151990-81152590(+)
chr12:81154212-81154812(+)
chr12:81154815-81155415(+)
chr12:81155555-81156155(+)
chr12:81156630-81157230(+)
chr12:81157475-81158075(+)
chr12:81159907-81160507(+)
chr12:81160476-81161076(+)
chr12:81161070-81161670(+)
chr12:81161510-81162110(+)
chr12:81162793-81163393(+)
chr12:81163372-81163972(+)
chr12:81168220-81168820(+)
chr12:81168945-81169545(+)
chr12:81169490-81170090(+)
chr12:81170384-81170984(+)
chr12:81171293-81171893(+)
chr12:81171773-81172373(+)
chr12:81172293-81172893(+)
chr12:81172715-81173315(+)
chr12:81173135-81173735(+)
chr12:81174414-81175014(+)
chr12:81175003-81175603(+)
chr12:81176639-81177239(+)
chr12:81182365-81182965(+)
chr12:81183410-81184010(+)
chr12:81186524-81187124(+)
chr12:81186970-81187570(+)
chr12:81188224-81188824(+)
chr12:81189150-81189750(+)
chr12:81191425-81192025(+)
chr12:81191954-81192554(+)
chr12:81194190-81194790(+)
chr12:81194830-81195430(+)
chr12:81195330-81195930(+)
chr12:81195930-81196530(+)
chr12:81196601-81197201(+)
chr12:81197110-81197710(+)
chr12:81197805-81198405(+)
chr12:81198711-81199311(+)
chr12:81199455-81200055(+)
chr12:81200130-81200730(+)
chr12:81200910-81201510(+)
chr12:81201407-81202007(+)
chr12:81202300-81202900(+)
chr12:81203765-81204365(+)
chr12:81204543-81205143(+)
chr12:81207468-81208068(+)
chr12:81208196-81208796(+)
chr12:81209056-81209656(+)
chr12:81211595-81212195(+)
chr12:81212433-81213033(+)
chr12:81213298-81213898(+)
chr12:81213757-81214357(+)
chr12:81214497-81215097(+)
chr12:81215364-81215964(+)
chr12:81216310-81216910(+)
chr12:81216911-81217511(+)
chr12:81219295-81219895(+)
chr12:81220458-81221058(+)
chr12:81222875-81223475(+)
chr12:81223436-81224036(+)
chr12:81224051-81224651(+)
chr12:81224790-81225390(+)
chr12:81225236-81225836(+)
chr12:81225820-81226420(+)
chr12:81228379-81228979(+)
chr12:81229840-81230440(+)
chr12:81231046-81231646(+)
chr12:81231745-81232345(+)
chr12:81232342-81232942(+)
chr12:81234590-81235190(+)
chr12:81235540-81236140(+)
chr12:81237660-81238260(+)
chr12:81239344-81239944(+)
chr12:81239850-81240450(+)
chr12:81240651-81241251(+)
chr12:81241306-81241906(+)
chr12:81242533-81243133(+)
chr12:81243014-81243614(+)
chr12:81243530-81244130(+)
chr12:81244030-81244630(+)
chr12:81244470-81245070(+)
chr12:81246370-81246970(+)
chr12:81247380-81247980(+)
chr12:81248099-81248699(+)
chr12:81250570-81251170(+)
chr12:81250998-81251598(+)
chr12:81252030-81252630(+)
chr12:81252815-81253415(+)
chr12:81253948-81254548(+)
chr12:81254768-81255368(+)
chr12:81255578-81256178(+)
chr12:81256207-81256807(+)
chr12:81257115-81257715(+)
chr12:81257991-81258591(+)
chr12:81258429-81259029(+)
chr12:81259090-81259690(+)
chr12:81260153-81260753(+)
chr12:81260865-81261465(+)
chr12:81261270-81261870(+)
chr12:81261716-81262316(+)
chr12:81262272-81262872(+)
chr12:81262912-81263512(+)
chr12:81265350-81265950(+)
chr12:81265803-81266403(+)
chr12:81266740-81267340(+)
chr12:81267772-81268372(+)
chr12:81268350-81268950(+)
chr12:81269610-81270210(+)
chr12:81271506-81272106(+)
chr12:81272027-81272627(+)
chr12:81272442-81273042(+)
chr12:81272956-81273556(+)
chr12:81273440-81274040(+)
chr12:81273870-81274470(+)
chr12:81274314-81274914(+)
chr12:81274757-81275357(+)
chr12:81276368-81276968(+)
chr12:81278430-81279030(+)
chr12:81279633-81280233(+)
chr12:81280075-81280675(+)
chr12:81282780-81283380(+)
chr12:81284170-81284770(+)
chr12:81284783-81285383(+)
chr12:81285310-81285910(+)
chr12:81286693-81287293(+)
chr12:81287340-81287940(+)
chr12:81287789-81288389(+)
chr12:81288362-81288962(+)
chr12:81289003-81289603(+)
chr12:81290010-81290610(+)
chr12:81295353-81295953(+)
chr12:81295890-81296490(+)
chr12:81296315-81296915(+)
chr12:81299740-81300340(+)
chr12:81300760-81301360(+)
chr12:81303050-81303650(+)
chr12:81305230-81305830(+)
chr12:81305664-81306264(+)
chr12:81306070-81306670(+)
chr12:81306613-81307213(+)
chr12:81307019-81307619(+)
chr12:81307430-81308030(+)
chr12:81309110-81309710(+)
chr12:81309650-81310250(+)
chr12:81310093-81310693(+)
chr12:81311464-81312064(+)
chr12:81312540-81313140(+)
chr12:81313131-81313731(+)
chr12:81313612-81314212(+)
chr12:81314502-81315102(+)
chr12:81315082-81315682(+)
chr12:81316140-81316740(+)
chr12:81316663-81317263(+)
chr12:81318110-81318710(+)
chr12:81318915-81319515(+)
chr12:81319620-81320220(+)
chr12:81320860-81321460(+)
chr12:81323320-81323920(+)
chr12:81324187-81324787(+)
chr12:81324910-81325510(+)
chr12:81325630-81326230(+)
chr12:81326348-81326948(+)
chr12:81327244-81327844(+)
chr12:81327964-81328564(+)
chr12:81328620-81329220(+)
chr12:81329384-81329984(+)
chr12:81330172-81330772(+)
chr12:81330636-81331236(+)
chr12:81331173-81331773(+)
chr12:81332041-81332641(+)
chr12:81333245-81333845(+)
chr12:81334190-81334790(+)
chr12:81335137-81335737(+)
chr12:81335540-81336140(+)
chr12:81337030-81337630(+)
chr12:81340269-81340869(+)
chr12:81341372-81341972(+)
chr12:81342810-81343410(+)
chr12:81343325-81343925(+)
chr12:81344310-81344910(+)
chr12:81346163-81346763(+)
chr12:81346600-81347200(+)
chr12:81348656-81349256(+)
chr12:81351175-81351775(+)
chr12:81351970-81352570(+)
chr12:81353590-81354190(+)
chr12:81357270-81357870(+)
chr12:81357810-81358410(+)
chr12:81358430-81359030(+)
chr12:81359691-81360291(+)
chr12:81360210-81360810(+)
chr12:81360740-81361340(+)
chr12:81361515-81362115(+)
chr12:81362041-81362641(+)
chr12:81363710-81364310(+)
chr12:81365748-81366348(+)
chr12:81369740-81370340(+)
chr12:81370540-81371140(+)
chr12:81371034-81371634(+)
chr12:81372310-81372910(+)
chr12:81372842-81373442(+)
chr12:81373509-81374109(+)
chr12:81373985-81374585(+)
chr12:81374570-81375170(+)
chr12:81375150-81375750(+)
chr12:81375988-81376588(+)
chr12:81376870-81377470(+)
chr12:81379934-81380534(+)
chr12:81381010-81381610(+)
chr12:81382234-81382834(+)
chr12:81382661-81383261(+)
chr12:81383940-81384540(+)
chr12:81386662-81387262(+)
chr12:81387530-81388130(+)
chr12:81388200-81388800(+)
chr12:81389806-81390406(+)
chr12:81392113-81392713(+)
chr12:81394551-81395151(+)
chr12:81394965-81395565(+)
chr12:81398652-81399252(+)
chr12:81399291-81399891(+)
chr12:81401302-81401902(+)
chr12:81401712-81402312(+)
chr12:81402300-81402900(+)
chr12:81404317-81404917(+)
chr12:81404894-81405494(+)
chr12:81406270-81406870(+)
chr12:81409174-81409774(+)
chr12:81410250-81410850(+)
chr12:81411270-81411870(+)
chr12:81414281-81414881(+)
chr12:81415035-81415635(+)
chr12:81415531-81416131(+)
chr12:81416262-81416862(+)
chr12:81417270-81417870(+)
chr12:81418589-81419189(+)
chr12:81419254-81419854(+)
chr12:81420714-81421314(+)
chr12:81421445-81422045(+)
chr12:81425085-81425685(+)
chr12:81425750-81426350(+)
chr12:81428705-81429305(+)
chr12:81429630-81430230(+)
chr12:81430030-81430630(+)
chr12:81430860-81431460(+)
chr12:81432987-81433587(+)
chr12:81433814-81434414(+)
chr12:81435781-81436381(+)
chr12:81438000-81438600(+)
chr12:81439710-81440310(+)
chr12:81440714-81441314(+)
chr12:81446180-81446780(+)
chr12:81458678-81459278(+)
chr12:81464500-81465100(+)
chr12:81469190-81469790(+)
chr12:81470369-81470969(+)
chr12:81471004-81471604(+)
chr12:81471433-81472033(+)
chr12:81471853-81472453(+)
chr12:81472451-81473051(+)
chr12:81473531-81474131(+)
chr12:81474108-81474708(+)
chr12:81474566-81475166(+)
chr12:81475478-81476078(+)
chr12:81476775-81477375(+)
chr12:81477739-81478339(+)
chr12:81478549-81479149(+)
chr12:81479023-81479623(+)
chr12:81479510-81480110(+)
chr12:81480015-81480615(+)
chr12:81480835-81481435(+)
chr12:81481811-81482411(+)
chr12:81483044-81483644(+)
chr12:81483644-81484244(+)
chr12:81485215-81485815(+)
chr12:81485888-81486488(+)
chr12:81487670-81488270(+)
chr12:81488137-81488737(+)
chr12:81488644-81489244(+)
chr12:81489437-81490037(+)
chr12:81490050-81490650(+)
chr12:81490894-81491494(+)
chr12:81491450-81492050(+)
chr12:81492280-81492880(+)
chr12:81493520-81494120(+)
chr12:81494339-81494939(+)
chr12:81496950-81497550(+)
chr12:81497907-81498507(+)
chr12:81498570-81499170(+)
chr12:81499170-81499770(+)
chr12:81499720-81500320(+)
chr12:81500240-81500840(+)
chr12:81501340-81501940(+)
chr12:81505114-81505714(+)
chr12:81506075-81506675(+)
chr12:81507925-81508525(+)
chr12:81509586-81510186(+)
chr12:81510570-81511170(+)
chr12:81512030-81512630(+)
chr12:81514587-81515187(+)
chr12:81515730-81516330(+)
chr12:81519600-81520200(+)
chr12:81520170-81520770(+)
chr12:81521210-81521810(+)
chr12:81522022-81522622(+)
chr12:81522590-81523190(+)
chr12:81526910-81527510(+)
chr12:81527370-81527970(+)
chr12:81528515-81529115(+)
chr12:81530324-81530924(+)
chr12:81530830-81531430(+)
chr12:81531470-81532070(+)
chr12:81531910-81532510(+)
chr12:81533570-81534170(+)
chr12:81533982-81534582(+)
chr12:81534798-81535398(+)
chr12:81535750-81536350(+)
chr12:81536716-81537316(+)
chr12:81540116-81540716(+)
chr12:81540551-81541151(+)
chr12:81540974-81541574(+)
chr12:81543610-81544210(+)
chr12:81544054-81544654(+)
chr12:81544800-81545400(+)
chr12:81545350-81545950(+)
chr12:81548328-81548928(+)
chr12:81548850-81549450(+)
chr12:81550410-81551010(+)
chr12:81550870-81551470(+)
chr12:81553475-81554075(+)
chr12:81554730-81555330(+)
chr12:81555230-81555830(+)
chr12:81555709-81556309(+)
chr12:81556268-81556868(+)
chr12:81557550-81558150(+)
chr12:81560479-81561079(+)
chr12:81561396-81561996(+)
chr12:81562115-81562715(+)
chr12:81563766-81564366(+)
chr12:81564513-81565113(+)
chr12:81565494-81566094(+)
chr12:81565960-81566560(+)
chr12:81566510-81567110(+)
chr12:81567663-81568263(+)
chr12:81568326-81568926(+)
chr12:81570446-81571046(+)
chr12:81572970-81573570(+)
chr12:81574320-81574920(+)
chr12:81574770-81575370(+)
chr12:81575414-81576014(+)
chr12:81576254-81576854(+)
chr12:81576670-81577270(+)
chr12:81577075-81577675(+)
chr12:81581387-81581987(+)
chr12:81590270-81590870(+)
chr12:81593293-81593893(+)
chr12:81594260-81594860(+)
chr12:81594685-81595285(+)
chr12:81595092-81595692(+)
chr12:81596582-81597182(+)
chr12:81597031-81597631(+)
chr12:81597478-81598078(+)
chr12:81598290-81598890(+)
chr12:81599142-81599742(+)
chr12:81599668-81600268(+)
chr12:81600110-81600710(+)
chr12:81600831-81601431(+)
chr12:81601357-81601957(+)
chr12:81601883-81602483(+)
chr12:81602673-81603273(+)
chr12:81603087-81603687(+)
chr12:81603509-81604109(+)
chr12:81604088-81604688(+)
chr12:81605020-81605620(+)
chr12:81606004-81606604(+)
chr12:81606670-81607270(+)
chr12:81607750-81608350(+)
chr12:81608780-81609380(+)
chr12:81609441-81610041(+)
chr12:81610494-81611094(+)
chr12:81611200-81611800(+)
chr12:81611730-81612330(+)
chr12:81613670-81614270(+)
chr12:81615341-81615941(+)
chr12:81616743-81617343(+)
chr12:81618308-81618908(+)
chr12:81619010-81619610(+)
chr12:81620590-81621190(+)
chr12:81623441-81624041(+)
chr12:81623950-81624550(+)
chr12:81625146-81625746(+)
chr12:81625695-81626295(+)
chr12:81627110-81627710(+)
chr12:81627750-81628350(+)
chr12:81629335-81629935(+)
chr12:81631150-81631750(+)
chr12:81633070-81633670(+)
chr12:81639151-81639751(+)
chr12:81639775-81640375(+)
chr12:81643040-81643640(+)
chr12:81643650-81644250(+)
chr12:81644380-81644980(+)
chr12:81645895-81646495(+)
chr12:81646481-81647081(+)
chr12:81646957-81647557(+)
chr12:81647670-81648270(+)
chr12:81648635-81649235(+)
chr12:81649225-81649825(+)
chr12:81649628-81650228(+)
chr12:81650694-81651294(+)
chr12:81651625-81652225(+)
chr12:81652215-81652815(+)
chr12:81654780-81655380(+)
chr12:81655442-81656042(+)
chr12:81656263-81656863(+)
chr12:81656750-81657350(+)
chr12:81658310-81658910(+)
chr12:81659530-81660130(+)
chr12:81661266-81661866(+)
chr12:81662202-81662802(+)
chr12:81663290-81663890(+)
chr12:81664090-81664690(+)
chr12:81667241-81667841(+)
chr12:81667835-81668435(+)
chr12:81668319-81668919(+)
chr12:81668765-81669365(+)
chr12:81670320-81670920(+)
chr12:81672635-81673235(+)
chr12:81677778-81678378(+)
chr12:81679140-81679740(+)
chr12:81680030-81680630(+)
chr12:81680570-81681170(+)
chr12:81684863-81685463(+)
chr12:81687550-81688150(+)
chr12:81688270-81688870(+)
chr12:81688898-81689498(+)
chr12:81689598-81690198(+)
chr12:81690512-81691112(+)
chr12:81691320-81691920(+)
chr12:81692087-81692687(+)
chr12:81693210-81693810(+)
chr12:81694144-81694744(+)
chr12:81695146-81695746(+)
chr12:81696080-81696680(+)
chr12:81697396-81697996(+)
chr12:81699250-81699850(+)
chr12:81700230-81700830(+)
chr12:81702310-81702910(+)
chr12:81703050-81703650(+)
chr12:81703510-81704110(+)
chr12:81705870-81706470(+)
chr12:81707118-81707718(+)
chr12:81707980-81708580(+)
chr12:81708686-81709286(+)
chr12:81710470-81711070(+)
chr12:81710896-81711496(+)
chr12:81712130-81712730(+)
chr12:81713181-81713781(+)
chr12:81713792-81714392(+)
chr12:81715510-81716110(+)
chr12:81716122-81716722(+)
chr12:81716636-81717236(+)
chr12:81717770-81718370(+)
chr12:81718756-81719356(+)
chr12:81719310-81719910(+)
chr12:81719853-81720453(+)
chr12:81720982-81721582(+)
chr12:81721570-81722170(+)
chr12:81722761-81723361(+)
chr12:81723196-81723796(+)
chr12:81724170-81724770(+)
chr12:81725005-81725605(+)
chr12:81725753-81726353(+)
chr12:81726590-81727190(+)
chr12:81728850-81729450(+)
chr12:81730344-81730944(+)
chr12:81731565-81732165(+)
chr12:81732750-81733350(+)
chr12:81733269-81733869(+)
chr12:81733733-81734333(+)
chr12:81734611-81735211(+)
chr12:81736210-81736810(+)
chr12:81737590-81738190(+)
chr12:81741079-81741679(+)
chr12:81743290-81743890(+)
chr12:81743964-81744564(+)
chr12:81747978-81748578(+)
chr12:81748381-81748981(+)
chr12:81749090-81749690(+)
chr12:81751670-81752270(+)
chr12:81753483-81754083(+)
chr12:81753890-81754490(+)
chr12:81754590-81755190(+)
chr12:81757810-81758410(+)
chr12:81758977-81759577(+)
chr12:81760040-81760640(+)
chr12:81760790-81761390(+)
chr12:81762914-81763514(+)
chr12:81764123-81764723(+)
chr12:81766262-81766862(+)
chr12:81768182-81768782(+)
chr12:81768770-81769370(+)
chr12:81771632-81772232(+)
chr12:81772456-81773056(+)
chr12:81773650-81774250(+)
chr12:81774397-81774997(+)
chr12:81775643-81776243(+)
chr12:81777390-81777990(+)
chr12:81778450-81779050(+)
chr12:81779179-81779779(+)
chr12:81779850-81780450(+)
chr12:81781630-81782230(+)
chr12:81783347-81783947(+)
chr12:81785273-81785873(+)
chr12:81786630-81787230(+)
chr12:81787490-81788090(+)
chr12:81789154-81789754(+)
chr12:81789920-81790520(+)
chr12:81792157-81792757(+)
chr12:81794871-81795471(+)
chr12:81795708-81796308(+)
chr12:81797399-81797999(+)
chr12:81797870-81798470(+)
chr12:81799274-81799874(+)
chr12:81800560-81801160(+)
chr12:81801450-81802050(+)
chr12:81802650-81803250(+)
chr12:81803450-81804050(+)
chr12:81804550-81805150(+)
chr12:81805217-81805817(+)
chr12:81806523-81807123(+)
chr12:81807040-81807640(+)
chr12:81808210-81808810(+)
chr12:81809395-81809995(+)
chr12:81810259-81810859(+)
chr12:81810728-81811328(+)
chr12:81811250-81811850(+)
chr12:81812090-81812690(+)
chr12:81813269-81813869(+)
chr12:81814550-81815150(+)
chr12:81816150-81816750(+)
chr12:81816775-81817375(+)
chr12:81818900-81819500(+)
chr12:81819510-81820110(+)
chr12:81820450-81821050(+)
chr12:81821390-81821990(+)
chr12:81822390-81822990(+)
chr12:81822940-81823540(+)
chr12:81824630-81825230(+)
chr12:81825955-81826555(+)
chr12:81827490-81828090(+)
chr12:81828350-81828950(+)
chr12:81829570-81830170(+)
chr12:81830310-81830910(+)
chr12:81833697-81834297(+)
chr12:81836710-81837310(+)
chr12:81837700-81838300(+)
chr12:81839120-81839720(+)
chr12:81839860-81840460(+)
chr12:81842670-81843270(+)
chr12:81844841-81845441(+)
chr12:81847436-81848036(+)
chr12:81848479-81849079(+)
chr12:81849290-81849890(+)
chr12:81849715-81850315(+)
chr12:81853580-81854180(+)
chr12:81854829-81855429(+)
chr12:81856989-81857589(+)
chr12:81857925-81858525(+)
chr12:81858768-81859368(+)
chr12:81859543-81860143(+)
chr12:81860130-81860730(+)
chr12:81861897-81862497(+)
chr12:81862436-81863036(+)
chr12:81863330-81863930(+)
chr12:81863945-81864545(+)
chr12:81864450-81865050(+)
chr12:81867900-81868500(+)
chr12:81869277-81869877(+)
chr12:81873270-81873870(+)
chr12:81881980-81882580(+)
chr12:81884330-81884930(+)
chr12:81885853-81886453(+)
chr12:81886470-81887070(+)
chr12:81890070-81890670(+)
chr12:81892546-81893146(+)
chr12:81893090-81893690(+)
chr12:81893511-81894111(+)
chr12:81894433-81895033(+)
chr12:81896901-81897501(+)
chr12:81900090-81900690(+)
chr12:81901163-81901763(+)
chr12:81903684-81904284(+)
chr12:81904234-81904834(+)
chr12:81905614-81906214(+)
chr12:81910990-81911590(+)
chr12:81912312-81912912(+)
chr12:81912870-81913470(+)
chr12:81914049-81914649(+)
chr12:81916530-81917130(+)
chr12:81919620-81920220(+)
chr12:81920990-81921590(+)
chr12:81923120-81923720(+)
chr12:81923970-81924570(+)
chr12:81924740-81925340(+)
chr12:81925637-81926237(+)
chr12:81929482-81930082(+)
chr12:81931030-81931630(+)
chr12:81932284-81932884(+)
chr12:81932880-81933480(+)
chr12:81933430-81934030(+)
chr12:81933900-81934500(+)
chr12:81934783-81935383(+)
chr12:81935295-81935895(+)
chr12:81935770-81936370(+)
chr12:81936268-81936868(+)
chr12:81937350-81937950(+)
chr12:81937883-81938483(+)
chr12:81939850-81940450(+)
chr12:81940510-81941110(+)
chr12:81943070-81943670(+)
chr12:81943873-81944473(+)
chr12:81944611-81945211(+)
chr12:81946600-81947200(+)
chr12:81947190-81947790(+)
chr12:81951668-81952268(+)
chr12:81952302-81952902(+)
chr12:81954324-81954924(+)
chr12:81955219-81955819(+)
chr12:81955640-81956240(+)
chr12:81956950-81957550(+)
chr12:81961130-81961730(+)
chr12:81961800-81962400(+)
chr12:81963446-81964046(+)
chr12:81963908-81964508(+)
chr12:81964452-81965052(+)
chr12:81965030-81965630(+)
chr12:81965570-81966170(+)
chr12:81966060-81966660(+)
chr12:81966862-81967462(+)
chr12:81967620-81968220(+)
chr12:81969770-81970370(+)
chr12:81971590-81972190(+)
chr12:81973410-81974010(+)
chr12:81978086-81978686(+)
chr12:81979122-81979722(+)
chr12:81979570-81980170(+)
chr12:81981971-81982571(+)
chr12:81985266-81985866(+)
chr12:81986150-81986750(+)
chr12:81987546-81988146(+)
chr12:81989246-81989846(+)
chr12:81989755-81990355(+)
chr12:81990218-81990818(+)
chr12:81990730-81991330(+)
chr12:81991857-81992457(+)
chr12:81992690-81993290(+)
chr12:81994150-81994750(+)
chr12:81994930-81995530(+)
chr12:81997940-81998540(+)
chr12:81999003-81999603(+)
chr12:82000970-82001570(+)
chr12:82003650-82004250(+)
chr12:82004544-82005144(+)
chr12:82005374-82005974(+)
chr12:82007990-82008590(+)
chr12:82008753-82009353(+)
chr12:82010338-82010938(+)
chr12:82011009-82011609(+)
chr12:82011597-82012197(+)
chr12:82015590-82016190(+)
chr12:82020112-82020712(+)
chr12:82021235-82021835(+)
chr12:82022400-82023000(+)
chr12:82023422-82024022(+)
chr12:82024650-82025250(+)
chr12:82026478-82027078(+)
chr12:82026890-82027490(+)
chr12:82027410-82028010(+)
chr12:82027920-82028520(+)
chr12:82032871-82033471(+)
chr12:82035130-82035730(+)
chr12:82036110-82036710(+)
chr12:82037790-82038390(+)
chr12:82038216-82038816(+)
chr12:82039336-82039936(+)
chr12:82040250-82040850(+)
chr12:82044621-82045221(+)
chr12:82045665-82046265(+)
chr12:82048230-82048830(+)
chr12:82050674-82051274(+)
chr12:82053111-82053711(+)
chr12:82061649-82062249(+)
chr12:82062133-82062733(+)
chr12:82064730-82065330(+)
chr12:82066590-82067190(+)
chr12:82068110-82068710(+)
chr12:82069710-82070310(+)
chr12:82070930-82071530(+)
chr12:82071930-82072530(+)
chr12:82073300-82073900(+)
chr12:82073916-82074516(+)
chr12:82074393-82074993(+)
chr12:82076050-82076650(+)
chr12:82077518-82078118(+)
chr12:82078062-82078662(+)
chr12:82078742-82079342(+)
chr12:82079240-82079840(+)
chr12:82080202-82080802(+)
chr12:82082190-82082790(+)
chr12:82085100-82085700(+)
chr12:82085719-82086319(+)
chr12:82087050-82087650(+)
chr12:82087905-82088505(+)
chr12:82088890-82089490(+)
chr12:82089333-82089933(+)
chr12:82089852-82090452(+)
chr12:82093215-82093815(+)
chr12:82093650-82094250(+)
chr12:82095606-82096206(+)
chr12:82096490-82097090(+)
chr12:82099260-82099860(+)
chr12:82102230-82102830(+)
chr12:82102670-82103270(+)
chr12:82106150-82106750(+)
chr12:82109932-82110532(+)
chr12:82111486-82112086(+)
chr12:82112283-82112883(+)
chr12:82113862-82114462(+)
chr12:82115696-82116296(+)
chr12:82116130-82116730(+)
chr12:82117110-82117710(+)
chr12:82118182-82118782(+)
chr12:82120354-82120954(+)
chr12:82121086-82121686(+)
chr12:82121560-82122160(+)
chr12:82122936-82123536(+)
chr12:82123364-82123964(+)
chr12:82124010-82124610(+)
chr12:82124615-82125215(+)
chr12:82125164-82125764(+)
chr12:82127499-82128099(+)
chr12:82127950-82128550(+)
chr12:82130910-82131510(+)
chr12:82139150-82139750(+)
chr12:82143535-82144135(+)
chr12:82145170-82145770(+)
chr12:82147491-82148091(+)
chr12:82148570-82149170(+)
chr12:82149970-82150570(+)
chr12:82150736-82151336(+)
chr12:82151557-82152157(+)
chr12:82152259-82152859(+)
chr12:82152867-82153467(+)
chr12:82153335-82153935(+)
chr12:82154057-82154657(+)
chr12:82154920-82155520(+)
chr12:82155510-82156110(+)
chr12:82156430-82157030(+)
chr12:82156930-82157530(+)
chr12:82158860-82159460(+)
chr12:82159590-82160190(+)
chr12:82160310-82160910(+)
chr12:82162590-82163190(+)
chr12:82163910-82164510(+)
chr12:82164590-82165190(+)
chr12:82165543-82166143(+)
chr12:82166230-82166830(+)
chr12:82167255-82167855(+)
chr12:82169693-82170293(+)
chr12:82172350-82172950(+)
chr12:82172909-82173509(+)
chr12:82177086-82177686(+)
chr12:82179590-82180190(+)
chr12:82184430-82185030(+)
chr12:82185180-82185780(+)
chr12:82185830-82186430(+)
chr12:82190757-82191357(+)
chr12:82191916-82192516(+)
chr12:82192605-82193205(+)
chr12:82193600-82194200(+)
chr12:82194144-82194744(+)
chr12:82194649-82195249(+)
chr12:82196870-82197470(+)
chr12:82201660-82202260(+)
chr12:82202430-82203030(+)
chr12:82203821-82204421(+)
chr12:82204751-82205351(+)
chr12:82205226-82205826(+)
chr12:82205870-82206470(+)
chr12:82209303-82209903(+)
chr12:82210993-82211593(+)
chr12:82213899-82214499(+)
chr12:82214563-82215163(+)
chr12:82218510-82219110(+)
chr12:82219900-82220500(+)
chr12:82220668-82221268(+)
chr12:82222350-82222950(+)
chr12:82223490-82224090(+)
chr12:82225258-82225858(+)
chr12:82228870-82229470(+)
chr12:82229410-82230010(+)
chr12:82231875-82232475(+)
chr12:82233190-82233790(+)
chr12:82237350-82237950(+)
chr12:82240570-82241170(+)
chr12:82241650-82242250(+)
chr12:82243330-82243930(+)
chr12:82246160-82246760(+)
chr12:82247120-82247720(+)
chr12:82247775-82248375(+)
chr12:82252650-82253250(+)
chr12:82253206-82253806(+)
chr12:82253837-82254437(+)
chr12:82256330-82256930(+)
chr12:82257062-82257662(+)
chr12:82259080-82259680(+)
chr12:82259731-82260331(+)
chr12:82262510-82263110(+)
chr12:82263110-82263710(+)
chr12:82264195-82264795(+)
chr12:82265190-82265790(+)
chr12:82266030-82266630(+)
chr12:82267798-82268398(+)
chr12:82268272-82268872(+)
chr12:82269050-82269650(+)
chr12:82271290-82271890(+)
chr12:82272336-82272936(+)
chr12:82276140-82276740(+)
chr12:82276905-82277505(+)
chr12:82277861-82278461(+)
chr12:82278329-82278929(+)
chr12:82280870-82281470(+)
chr12:82282047-82282647(+)
chr12:82282641-82283241(+)
chr12:82283990-82284590(+)
chr12:82284990-82285590(+)
chr12:82285610-82286210(+)
chr12:82286350-82286950(+)
chr12:82287690-82288290(+)
chr12:82288830-82289430(+)
chr12:82290459-82291059(+)
chr12:82291130-82291730(+)
chr12:82292165-82292765(+)
chr12:82292630-82293230(+)
chr12:82294000-82294600(+)
chr12:82296450-82297050(+)
chr12:82298030-82298630(+)
chr12:82299120-82299720(+)
chr12:82299990-82300590(+)
chr12:82300930-82301530(+)
chr12:82306630-82307230(+)
chr12:82307430-82308030(+)
chr12:82309750-82310350(+)
chr12:82310870-82311470(+)
chr12:82311530-82312130(+)
chr12:82312610-82313210(+)
chr12:82313820-82314420(+)
chr12:82314790-82315390(+)
chr12:82315550-82316150(+)
chr12:82316550-82317150(+)
chr12:82319130-82319730(+)
chr12:82319979-82320579(+)
chr12:82321070-82321670(+)
chr12:82321869-82322469(+)
chr12:82322499-82323099(+)
chr12:82323984-82324584(+)
chr12:82324750-82325350(+)
chr12:82325700-82326300(+)
chr12:82326267-82326867(+)
chr12:82326910-82327510(+)
chr12:82328030-82328630(+)
chr12:82328975-82329575(+)
chr12:82329750-82330350(+)
chr12:82330330-82330930(+)
chr12:82331840-82332440(+)
chr12:82334110-82334710(+)
chr12:82334850-82335450(+)
chr12:82336261-82336861(+)
chr12:82337335-82337935(+)
chr12:82338030-82338630(+)
chr12:82341580-82342180(+)
chr12:82342690-82343290(+)
chr12:82343543-82344143(+)
chr12:82344550-82345150(+)
chr12:82346270-82346870(+)
chr12:82347225-82347825(+)
chr12:82347810-82348410(+)
chr12:82348710-82349310(+)
chr12:82349308-82349908(+)
chr12:82350354-82350954(+)
chr12:82351348-82351948(+)
chr12:82352083-82352683(+)
chr12:82353199-82353799(+)
chr12:82354209-82354809(+)
chr12:82355836-82356436(+)
chr12:82356750-82357350(+)
chr12:82357315-82357915(+)
chr12:82360310-82360910(+)
chr12:82362143-82362743(+)
chr12:82367803-82368403(+)
chr12:82368641-82369241(+)
chr12:82369600-82370200(+)
chr12:82370347-82370947(+)
chr12:82370835-82371435(+)
chr12:82371870-82372470(+)
chr12:82372638-82373238(+)
chr12:82376410-82377010(+)
chr12:82379890-82380490(+)
chr12:82380479-82381079(+)
chr12:82381048-82381648(+)
chr12:82381590-82382190(+)
chr12:82382730-82383330(+)
chr12:82384043-82384643(+)
chr12:82385236-82385836(+)
chr12:82386131-82386731(+)
chr12:82389026-82389626(+)
chr12:82390170-82390770(+)
chr12:82390950-82391550(+)
chr12:82391490-82392090(+)
chr12:82391910-82392510(+)
chr12:82392665-82393265(+)
chr12:82394110-82394710(+)
chr12:82394930-82395530(+)
chr12:82396280-82396880(+)
chr12:82396870-82397470(+)
chr12:82398350-82398950(+)
chr12:82399990-82400590(+)
chr12:82401898-82402498(+)
chr12:82402630-82403230(+)
chr12:82406940-82407540(+)
chr12:82409289-82409889(+)
chr12:82409858-82410458(+)
chr12:82412710-82413310(+)
chr12:82413235-82413835(+)
chr12:82414206-82414806(+)
chr12:82416090-82416690(+)
chr12:82417274-82417874(+)
chr12:82421455-82422055(+)
chr12:82423916-82424516(+)
chr12:82425920-82426520(+)
chr12:82428431-82429031(+)
chr12:82429550-82430150(+)
chr12:82430616-82431216(+)
chr12:82431059-82431659(+)
chr12:82432093-82432693(+)
chr12:82434765-82435365(+)
chr12:82438950-82439550(+)
chr12:82441162-82441762(+)
chr12:82447382-82447982(+)
chr12:82448176-82448776(+)
chr12:82449032-82449632(+)
chr12:82449920-82450520(+)
chr12:82451090-82451690(+)
chr12:82451520-82452120(+)
chr12:82451972-82452572(+)
chr12:82453290-82453890(+)
chr12:82454798-82455398(+)
chr12:82458017-82458617(+)
chr12:82459460-82460060(+)
chr12:82462610-82463210(+)
chr12:82463190-82463790(+)
chr12:82463653-82464253(+)
chr12:82464630-82465230(+)
chr12:82466780-82467380(+)
chr12:82467923-82468523(+)
chr12:82472030-82472630(+)
chr12:82472950-82473550(+)
chr12:82475508-82476108(+)
chr12:82476168-82476768(+)
chr12:82476869-82477469(+)
chr12:82477730-82478330(+)
chr12:82478410-82479010(+)
chr12:82481130-82481730(+)
chr12:82483386-82483986(+)
chr12:82483897-82484497(+)
chr12:82489830-82490430(+)
chr12:82491015-82491615(+)
chr12:82491532-82492132(+)
chr12:82492894-82493494(+)
chr12:82493330-82493930(+)
chr12:82494990-82495590(+)
chr12:82496940-82497540(+)
chr12:82499570-82500170(+)
chr12:82500380-82500980(+)
chr12:82502043-82502643(+)
chr12:82502899-82503499(+)
chr12:82503690-82504290(+)
chr12:82504375-82504975(+)
chr12:82505107-82505707(+)
chr12:82506030-82506630(+)
chr12:82507206-82507806(+)
chr12:82508770-82509370(+)
chr12:82509590-82510190(+)
chr12:82514440-82515040(+)
chr12:82515235-82515835(+)
chr12:82516010-82516610(+)
chr12:82516660-82517260(+)
chr12:82518375-82518975(+)
chr12:82522150-82522750(+)
chr12:82523410-82524010(+)
chr12:82524002-82524602(+)
chr12:82524409-82525009(+)
chr12:82525846-82526446(+)
chr12:82528390-82528990(+)
chr12:82528994-82529594(+)
chr12:82529540-82530140(+)
chr12:82532510-82533110(+)
chr12:82534503-82535103(+)
chr12:82537430-82538030(+)
chr12:82538175-82538775(+)
chr12:82539510-82540110(+)
chr12:82540441-82541041(+)
chr12:82542310-82542910(+)
chr12:82542723-82543323(+)
chr12:82543220-82543820(+)
chr12:82543830-82544430(+)
chr12:82546014-82546614(+)
chr12:82546450-82547050(+)
chr12:82547498-82548098(+)
chr12:82552160-82552760(+)
chr12:82552709-82553309(+)
chr12:82554022-82554622(+)
chr12:82555850-82556450(+)
chr12:82557980-82558580(+)
chr12:82560850-82561450(+)
chr12:82561910-82562510(+)
chr12:82565390-82565990(+)
chr12:82568087-82568687(+)
chr12:82568603-82569203(+)
chr12:82569085-82569685(+)
chr12:82569741-82570341(+)
chr12:82570409-82571009(+)
chr12:82570810-82571410(+)
chr12:82572123-82572723(+)
chr12:82572840-82573440(+)
chr12:82574340-82574940(+)
chr12:82575874-82576474(+)
chr12:82576358-82576958(+)
chr12:82578280-82578880(+)
chr12:82578710-82579310(+)
chr12:82579130-82579730(+)
chr12:82580150-82580750(+)
chr12:82580675-82581275(+)
chr12:82581910-82582510(+)
chr12:82583930-82584530(+)
chr12:82585767-82586367(+)
chr12:82586430-82587030(+)
chr12:82587230-82587830(+)
chr12:82588444-82589044(+)
chr12:82589550-82590150(+)
chr12:82592610-82593210(+)
chr12:82593190-82593790(+)
chr12:82594095-82594695(+)
chr12:82596562-82597162(+)
chr12:82597720-82598320(+)
chr12:82598756-82599356(+)
chr12:82599450-82600050(+)
chr12:82600116-82600716(+)
chr12:82601140-82601740(+)
chr12:82601760-82602360(+)
chr12:82602630-82603230(+)
chr12:82603220-82603820(+)
chr12:82603690-82604290(+)
chr12:82604370-82604970(+)
chr12:82604790-82605390(+)
chr12:82605676-82606276(+)
chr12:82606086-82606686(+)
chr12:82607417-82608017(+)
chr12:82608077-82608677(+)
chr12:82608710-82609310(+)
chr12:82609703-82610303(+)
chr12:82610130-82610730(+)
chr12:82611391-82611991(+)
chr12:82612120-82612720(+)
chr12:82613745-82614345(+)
chr12:82617114-82617714(+)
chr12:82619020-82619620(+)
chr12:82619545-82620145(+)
chr12:82620300-82620900(+)
chr12:82621030-82621630(+)
chr12:82622030-82622630(+)
chr12:82622500-82623100(+)
chr12:82623730-82624330(+)
chr12:82624356-82624956(+)
chr12:82624970-82625570(+)
chr12:82625510-82626110(+)
chr12:82626088-82626688(+)
chr12:82626510-82627110(+)
chr12:82628250-82628850(+)
chr12:82630650-82631250(+)
chr12:82632100-82632700(+)
chr12:82636538-82637138(+)
chr12:82640790-82641390(+)
chr12:82641570-82642170(+)
chr12:82644770-82645370(+)
chr12:82645740-82646340(+)
chr12:82647130-82647730(+)
chr12:82649170-82649770(+)
chr12:82653451-82654051(+)
chr12:82654650-82655250(+)
chr12:82655068-82655668(+)
chr12:82658096-82658696(+)
chr12:82659050-82659650(+)
chr12:82665150-82665750(+)
chr12:82666320-82666920(+)
chr12:82667530-82668130(+)
chr12:82669654-82670254(+)
chr12:82670510-82671110(+)
chr12:82671286-82671886(+)
chr12:82671690-82672290(+)
chr12:82672870-82673470(+)
chr12:82673339-82673939(+)
chr12:82674190-82674790(+)
chr12:82674952-82675552(+)
chr12:82675463-82676063(+)
chr12:82675990-82676590(+)
chr12:82677833-82678433(+)
chr12:82678998-82679598(+)
chr12:82680575-82681175(+)
chr12:82682130-82682730(+)
chr12:82683130-82683730(+)
chr12:82683760-82684360(+)
chr12:82685940-82686540(+)
chr12:82688430-82689030(+)
chr12:82691022-82691622(+)
chr12:82691470-82692070(+)
chr12:82692674-82693274(+)
chr12:82693293-82693893(+)
chr12:82694249-82694849(+)
chr12:82695059-82695659(+)
chr12:82695840-82696440(+)
chr12:82702430-82703030(+)
chr12:82702974-82703574(+)
chr12:82704630-82705230(+)
chr12:82708078-82708678(+)
chr12:82710510-82711110(+)
chr12:82711340-82711940(+)
chr12:82712551-82713151(+)
chr12:82712961-82713561(+)
chr12:82713490-82714090(+)
chr12:82714080-82714680(+)
chr12:82714541-82715141(+)
chr12:82715278-82715878(+)
chr12:82715750-82716350(+)
chr12:82716408-82717008(+)
chr12:82717010-82717610(+)
chr12:82719370-82719970(+)
chr12:82719893-82720493(+)
chr12:82720578-82721178(+)
chr12:82721570-82722170(+)
chr12:82722530-82723130(+)
chr12:82723233-82723833(+)
chr12:82724650-82725250(+)
chr12:82726310-82726910(+)
chr12:82727785-82728385(+)
chr12:82728710-82729310(+)
chr12:82731180-82731780(+)
chr12:82732830-82733430(+)
chr12:82734410-82735010(+)
chr12:82737190-82737790(+)
chr12:82737990-82738590(+)
chr12:82738600-82739200(+)
chr12:82739730-82740330(+)
chr12:82740770-82741370(+)
chr12:82741580-82742180(+)
chr12:82742038-82742638(+)
chr12:82742695-82743295(+)
chr12:82743241-82743841(+)
chr12:82743805-82744405(+)
chr12:82745010-82745610(+)
chr12:82749170-82749770(+)
chr12:82749930-82750530(+)
chr12:82750918-82751518(+)
chr12:82751459-82752059(+)
chr12:82752108-82752708(+)
chr12:82752730-82753330(+)
chr12:82753356-82753956(+)
chr12:82754246-82754846(+)
chr12:82755065-82755665(+)
chr12:82755639-82756239(+)
chr12:82756838-82757438(+)
chr12:82757787-82758387(+)
chr12:82758565-82759165(+)
chr12:82759270-82759870(+)
chr12:82759908-82760508(+)
chr12:82761910-82762510(+)
chr12:82763970-82764570(+)
chr12:82764530-82765130(+)
chr12:82765164-82765764(+)
chr12:82765620-82766220(+)
chr12:82766315-82766915(+)
chr12:82767160-82767760(+)
chr12:82767700-82768300(+)
chr12:82768253-82768853(+)
chr12:82768810-82769410(+)
chr12:82770430-82771030(+)
chr12:82772282-82772882(+)
chr12:82772770-82773370(+)
chr12:82773370-82773970(+)
chr12:82774430-82775030(+)
chr12:82775490-82776090(+)
chr12:82776150-82776750(+)
chr12:82777609-82778209(+)
chr12:82778337-82778937(+)
chr12:82779175-82779775(+)
chr12:82779950-82780550(+)
chr12:82780350-82780950(+)
chr12:82780770-82781370(+)
chr12:82781330-82781930(+)
chr12:82782202-82782802(+)
chr12:82784385-82784985(+)
chr12:82786150-82786750(+)
chr12:82788570-82789170(+)
chr12:82789078-82789678(+)
chr12:82793645-82794245(+)
chr12:82794501-82795101(+)
chr12:82795003-82795603(+)
chr12:82796430-82797030(+)
chr12:82798350-82798950(+)
chr12:82798970-82799570(+)
chr12:82799375-82799975(+)
chr12:82800312-82800912(+)
chr12:82801117-82801717(+)
chr12:82801791-82802391(+)
chr12:82802450-82803050(+)
chr12:82803893-82804493(+)
chr12:82804850-82805450(+)
chr12:82805324-82805924(+)
chr12:82805959-82806559(+)
chr12:82807040-82807640(+)
chr12:82807763-82808363(+)
chr12:82808597-82809197(+)
chr12:82809085-82809685(+)
chr12:82810150-82810750(+)
chr12:82811326-82811926(+)
chr12:82812420-82813020(+)
chr12:82812907-82813507(+)
chr12:82818883-82819483(+)
chr12:82819819-82820419(+)
chr12:82820320-82820920(+)
chr12:82821297-82821897(+)
chr12:82821710-82822310(+)
chr12:82822150-82822750(+)
chr12:82823430-82824030(+)
chr12:82823928-82824528(+)
chr12:82824342-82824942(+)
chr12:82824770-82825370(+)
chr12:82825770-82826370(+)
chr12:82827475-82828075(+)
chr12:82828151-82828751(+)
chr12:82828560-82829160(+)
chr12:82829078-82829678(+)
chr12:82829887-82830487(+)
chr12:82830860-82831460(+)
chr12:82832075-82832675(+)
chr12:82834461-82835061(+)
chr12:82837280-82837880(+)
chr12:82841570-82842170(+)
chr12:82842730-82843330(+)
chr12:82843480-82844080(+)
chr12:82844190-82844790(+)
chr12:82847874-82848474(+)
chr12:82850275-82850875(+)
chr12:82851250-82851850(+)
chr12:82851885-82852485(+)
chr12:82853217-82853817(+)
chr12:82855048-82855648(+)
chr12:82855523-82856123(+)
chr12:82856995-82857595(+)
chr12:82858950-82859550(+)
chr12:82860135-82860735(+)
chr12:82862510-82863110(+)
chr12:82864731-82865331(+)
chr12:82866367-82866967(+)
chr12:82866906-82867506(+)
chr12:82867500-82868100(+)
chr12:82867920-82868520(+)
chr12:82868494-82869094(+)
chr12:82869772-82870372(+)
chr12:82870315-82870915(+)
chr12:82870920-82871520(+)
chr12:82872655-82873255(+)
chr12:82873221-82873821(+)
chr12:82873813-82874413(+)
chr12:82874277-82874877(+)
chr12:82875470-82876070(+)
chr12:82876610-82877210(+)
chr12:82878450-82879050(+)
chr12:82879110-82879710(+)
chr12:82879980-82880580(+)
chr12:82880511-82881111(+)
chr12:82881750-82882350(+)
chr12:82883240-82883840(+)
chr12:82887845-82888445(+)
chr12:82889300-82889900(+)
chr12:82891382-82891982(+)
chr12:82893180-82893780(+)
chr12:82894320-82894920(+)
chr12:82898117-82898717(+)
chr12:82898961-82899561(+)
chr12:82900660-82901260(+)
chr12:82901384-82901984(+)
chr12:82902870-82903470(+)
chr12:82903978-82904578(+)
chr12:82907418-82908018(+)
chr12:82907849-82908449(+)
chr12:82908292-82908892(+)
chr12:82910692-82911292(+)
chr12:82911481-82912081(+)
chr12:82911930-82912530(+)
chr12:82914270-82914870(+)
chr12:82916304-82916904(+)
chr12:82917250-82917850(+)
chr12:82917751-82918351(+)
chr12:82918373-82918973(+)
chr12:82919290-82919890(+)
chr12:82920861-82921461(+)
chr12:82921830-82922430(+)
chr12:82922783-82923383(+)
chr12:82923460-82924060(+)
chr12:82924210-82924810(+)
chr12:82926430-82927030(+)
chr12:82927030-82927630(+)
chr12:82927700-82928300(+)
chr12:82928670-82929270(+)
chr12:82929775-82930375(+)
chr12:82930470-82931070(+)
chr12:82931159-82931759(+)
chr12:82932480-82933080(+)
chr12:82938278-82938878(+)
chr12:82944527-82945127(+)
chr12:82946215-82946815(+)
chr12:82946800-82947400(+)
chr12:82947287-82947887(+)
chr12:82948200-82948800(+)
chr12:82949358-82949958(+)
chr12:82949984-82950584(+)
chr12:82950510-82951110(+)
chr12:82951430-82952030(+)
chr12:82951890-82952490(+)
chr12:82956194-82956794(+)
chr12:82958361-82958961(+)
chr12:82959664-82960264(+)
chr12:82960606-82961206(+)
chr12:82961370-82961970(+)
chr12:82961930-82962530(+)
chr12:82962842-82963442(+)
chr12:82963618-82964218(+)
chr12:82964250-82964850(+)
chr12:82965370-82965970(+)
chr12:82966470-82967070(+)
chr12:82966985-82967585(+)
chr12:82967887-82968487(+)
chr12:82968360-82968960(+)
chr12:82970390-82970990(+)
chr12:82972430-82973030(+)
chr12:82974430-82975030(+)
chr12:82977153-82977753(+)
chr12:82979550-82980150(+)
chr12:82985550-82986150(+)
chr12:82986848-82987448(+)
chr12:82987555-82988155(+)
chr12:82988365-82988965(+)
chr12:82988950-82989550(+)
chr12:82989655-82990255(+)
chr12:82990147-82990747(+)
chr12:82991056-82991656(+)
chr12:82991577-82992177(+)
chr12:82993020-82993620(+)
chr12:82993466-82994066(+)
chr12:82994042-82994642(+)
chr12:82994861-82995461(+)
chr12:82996700-82997300(+)
chr12:82998340-82998940(+)
chr12:82999860-83000460(+)
chr12:83002380-83002980(+)
chr12:83003015-83003615(+)
chr12:83006420-83007020(+)
chr12:83007843-83008443(+)
chr12:83008922-83009522(+)
chr12:83010550-83011150(+)
chr12:83011310-83011910(+)
chr12:83012050-83012650(+)
chr12:83012860-83013460(+)
chr12:83013345-83013945(+)
chr12:83013800-83014400(+)
chr12:83014400-83015000(+)
chr12:83015467-83016067(+)
chr12:83016775-83017375(+)
chr12:83019152-83019752(+)
chr12:83020650-83021250(+)
chr12:83021070-83021670(+)
chr12:83021507-83022107(+)
chr12:83022383-83022983(+)
chr12:83027120-83027720(+)
chr12:83028411-83029011(+)
chr12:83029014-83029614(+)
chr12:83029610-83030210(+)
chr12:83031190-83031790(+)
chr12:83032037-83032637(+)
chr12:83033065-83033665(+)
chr12:83034154-83034754(+)
chr12:83034770-83035370(+)
chr12:83037580-83038180(+)
chr12:83038542-83039142(+)
chr12:83038985-83039585(+)
chr12:83039730-83040330(+)
chr12:83041497-83042097(+)
chr12:83041917-83042517(+)
chr12:83043290-83043890(+)
chr12:83044289-83044889(+)
chr12:83045166-83045766(+)
chr12:83047910-83048510(+)
chr12:83048450-83049050(+)
chr12:83048895-83049495(+)
chr12:83049388-83049988(+)
chr12:83050281-83050881(+)
chr12:83052743-83053343(+)
chr12:83053344-83053944(+)
chr12:83053864-83054464(+)
chr12:83054304-83054904(+)
chr12:83055483-83056083(+)
chr12:83056270-83056870(+)
chr12:83057567-83058167(+)
chr12:83058250-83058850(+)
chr12:83059098-83059698(+)
chr12:83060110-83060710(+)
chr12:83062263-83062863(+)
chr12:83063230-83063830(+)
chr12:83063970-83064570(+)
chr12:83064915-83065515(+)
chr12:83065457-83066057(+)
chr12:83066763-83067363(+)
chr12:83067282-83067882(+)
chr12:83069002-83069602(+)
chr12:83070190-83070790(+)
chr12:83070898-83071498(+)
chr12:83072320-83072920(+)
chr12:83073440-83074040(+)
chr12:83075995-83076595(+)
chr12:83076470-83077070(+)
chr12:83078190-83078790(+)
chr12:83079409-83080009(+)
chr12:83080143-83080743(+)
chr12:83080692-83081292(+)
chr12:83081212-83081812(+)
chr12:83081764-83082364(+)
chr12:83082307-83082907(+)
chr12:83083131-83083731(+)
chr12:83083782-83084382(+)
chr12:83085569-83086169(+)
chr12:83087998-83088598(+)
chr12:83088629-83089229(+)
chr12:83089218-83089818(+)
chr12:83090346-83090946(+)
chr12:83090995-83091595(+)
chr12:83091937-83092537(+)
chr12:83092428-83093028(+)
chr12:83092855-83093455(+)
chr12:83095745-83096345(+)
chr12:83098955-83099555(+)
chr12:83099405-83100005(+)
chr12:83100777-83101377(+)
chr12:83101278-83101878(+)
chr12:83101740-83102340(+)
chr12:83102162-83102762(+)
chr12:83102570-83103170(+)
chr12:83103651-83104251(+)
chr12:83104393-83104993(+)
chr12:83105450-83106050(+)
chr12:83106130-83106730(+)
chr12:83106560-83107160(+)
chr12:83107470-83108070(+)
chr12:83108098-83108698(+)
chr12:83109220-83109820(+)
chr12:83113090-83113690(+)
chr12:83114570-83115170(+)
chr12:83116770-83117370(+)
chr12:83117595-83118195(+)
chr12:83119443-83120043(+)
chr12:83119930-83120530(+)
chr12:83121507-83122107(+)
chr12:83122408-83123008(+)
chr12:83122980-83123580(+)
chr12:83124160-83124760(+)
chr12:83124692-83125292(+)
chr12:83125235-83125835(+)
chr12:83126560-83127160(+)
chr12:83126961-83127561(+)
chr12:83127709-83128309(+)
chr12:83129620-83130220(+)
chr12:83131097-83131697(+)
chr12:83132073-83132673(+)
chr12:83133176-83133776(+)
chr12:83134067-83134667(+)
chr12:83135425-83136025(+)
chr12:83138187-83138787(+)
chr12:83138784-83139384(+)
chr12:83139456-83140056(+)
chr12:83140366-83140966(+)
chr12:83142682-83143282(+)
chr12:83146106-83146706(+)
chr12:83148090-83148690(+)
chr12:83148558-83149158(+)
chr12:83149081-83149681(+)
chr12:83149510-83150110(+)
chr12:83149995-83150595(+)
chr12:83150740-83151340(+)
chr12:83151356-83151956(+)
chr12:83152448-83153048(+)
chr12:83153080-83153680(+)
chr12:83154215-83154815(+)
chr12:83154870-83155470(+)
chr12:83155972-83156572(+)
chr12:83157162-83157762(+)
chr12:83158086-83158686(+)
chr12:83159769-83160369(+)
chr12:83162003-83162603(+)
chr12:83162480-83163080(+)
chr12:83163620-83164220(+)
chr12:83164084-83164684(+)
chr12:83164930-83165530(+)
chr12:83165623-83166223(+)
chr12:83168300-83168900(+)
chr12:83169263-83169863(+)
chr12:83169890-83170490(+)
chr12:83170589-83171189(+)
chr12:83172732-83173332(+)
chr12:83173340-83173940(+)
chr12:83174158-83174758(+)
chr12:83175142-83175742(+)
chr12:83176955-83177555(+)
chr12:83178150-83178750(+)
chr12:83179510-83180110(+)
chr12:83180665-83181265(+)
chr12:83181232-83181832(+)
chr12:83182525-83183125(+)
chr12:83183503-83184103(+)
chr12:83184030-83184630(+)
chr12:83184530-83185130(+)
chr12:83185854-83186454(+)
chr12:83187537-83188137(+)
chr12:83188430-83189030(+)
chr12:83188890-83189490(+)
chr12:83189541-83190141(+)
chr12:83190485-83191085(+)
chr12:83191018-83191618(+)
chr12:83191770-83192370(+)
chr12:83192371-83192971(+)
chr12:83193202-83193802(+)
chr12:83193890-83194490(+)
chr12:83194560-83195160(+)
chr12:83195824-83196424(+)
chr12:83196989-83197589(+)
chr12:83197710-83198310(+)
chr12:83198471-83199071(+)
chr12:83199143-83199743(+)
chr12:83199777-83200377(+)
chr12:83200290-83200890(+)
chr12:83200817-83201417(+)
chr12:83202035-83202635(+)
chr12:83203152-83203752(+)
chr12:83204206-83204806(+)
chr12:83205550-83206150(+)
chr12:83206990-83207590(+)
chr12:83207834-83208434(+)
chr12:83208478-83209078(+)
chr12:83209306-83209906(+)
chr12:83209950-83210550(+)
chr12:83211052-83211652(+)
chr12:83211953-83212553(+)
chr12:83213630-83214230(+)
chr12:83214350-83214950(+)
chr12:83214890-83215490(+)
chr12:83217610-83218210(+)
chr12:83218450-83219050(+)
chr12:83218895-83219495(+)
chr12:83219370-83219970(+)
chr12:83220151-83220751(+)
chr12:83220687-83221287(+)
chr12:83223378-83223978(+)
chr12:83224895-83225495(+)
chr12:83225917-83226517(+)
chr12:83226668-83227268(+)
chr12:83227161-83227761(+)
chr12:83227660-83228260(+)
chr12:83228905-83229505(+)
chr12:83229905-83230505(+)
chr12:83230954-83231554(+)
chr12:83231872-83232472(+)
chr12:83232465-83233065(+)
chr12:83233168-83233768(+)
chr12:83233743-83234343(+)
chr12:83234210-83234810(+)
chr12:83235185-83235785(+)
chr12:83236179-83236779(+)
chr12:83236610-83237210(+)
chr12:83237365-83237965(+)
chr12:83238770-83239370(+)
chr12:83239550-83240150(+)
chr12:83239999-83240599(+)
chr12:83240584-83241184(+)
chr12:83241850-83242450(+)
chr12:83242519-83243119(+)
chr12:83243935-83244535(+)
chr12:83246090-83246690(+)
chr12:83249090-83249690(+)
chr12:83249562-83250162(+)
chr12:83250064-83250664(+)
chr12:83250997-83251597(+)
chr12:83251581-83252181(+)
chr12:83252206-83252806(+)
chr12:83253258-83253858(+)
chr12:83254798-83255398(+)
chr12:83255210-83255810(+)
chr12:83255745-83256345(+)
chr12:83256371-83256971(+)
chr12:83256930-83257530(+)
chr12:83259992-83260592(+)
chr12:83260619-83261219(+)
chr12:83261591-83262191(+)
chr12:83262709-83263309(+)
chr12:83263850-83264450(+)
chr12:83264513-83265113(+)
chr12:83265071-83265671(+)
chr12:83265697-83266297(+)
chr12:83266181-83266781(+)
chr12:83266937-83267537(+)
chr12:83267698-83268298(+)
chr12:83268616-83269216(+)
chr12:83269730-83270330(+)
chr12:83271653-83272253(+)
chr12:83272775-83273375(+)
chr12:83273335-83273935(+)
chr12:83274147-83274747(+)
chr12:83274820-83275420(+)
chr12:83276020-83276620(+)
chr12:83276444-83277044(+)
chr12:83277060-83277660(+)
chr12:83277629-83278229(+)
chr12:83279995-83280595(+)
chr12:83280453-83281053(+)
chr12:83281860-83282460(+)
chr12:83285592-83286192(+)
chr12:83286150-83286750(+)
chr12:83287528-83288128(+)
chr12:83289986-83290586(+)
chr12:83290659-83291259(+)
chr12:83291630-83292230(+)
chr12:83292104-83292704(+)
chr12:83292710-83293310(+)
chr12:83295130-83295730(+)
chr12:83295550-83296150(+)
chr12:83296112-83296712(+)
chr12:83296579-83297179(+)
chr12:83297450-83298050(+)
chr12:83298049-83298649(+)
chr12:83298732-83299332(+)
chr12:83300082-83300682(+)
chr12:83300639-83301239(+)
chr12:83301310-83301910(+)
chr12:83302757-83303357(+)
chr12:83304011-83304611(+)
chr12:83304800-83305400(+)
chr12:83306046-83306646(+)
chr12:83306630-83307230(+)
chr12:83307319-83307919(+)
chr12:83309060-83309660(+)
chr12:83310030-83310630(+)
chr12:83310950-83311550(+)
chr12:83312593-83313193(+)
chr12:83313233-83313833(+)
chr12:83314243-83314843(+)
chr12:83315080-83315680(+)
chr12:83315797-83316397(+)
chr12:83316567-83317167(+)
chr12:83317760-83318360(+)
chr12:83318330-83318930(+)
chr12:83320281-83320881(+)
chr12:83320960-83321560(+)
chr12:83322800-83323400(+)
chr12:83323225-83323825(+)
chr12:83323737-83324337(+)
chr12:83324500-83325100(+)
chr12:83325121-83325721(+)
chr12:83328130-83328730(+)
chr12:83330841-83331441(+)
chr12:83331648-83332248(+)
chr12:83332570-83333170(+)
chr12:83333660-83334260(+)
chr12:83334533-83335133(+)
chr12:83335472-83336072(+)
chr12:83336203-83336803(+)
chr12:83336658-83337258(+)
chr12:83338845-83339445(+)
chr12:83340195-83340795(+)
chr12:83341555-83342155(+)
chr12:83342134-83342734(+)
chr12:83342608-83343208(+)
chr12:83343410-83344010(+)
chr12:83344031-83344631(+)
chr12:83345070-83345670(+)
chr12:83346130-83346730(+)
chr12:83346630-83347230(+)
chr12:83347150-83347750(+)
chr12:83348082-83348682(+)
chr12:83348709-83349309(+)
chr12:83350100-83350700(+)
chr12:83351550-83352150(+)
chr12:83352306-83352906(+)
chr12:83352807-83353407(+)
chr12:83353605-83354205(+)
chr12:83355304-83355904(+)
chr12:83355806-83356406(+)
chr12:83356267-83356867(+)
chr12:83356690-83357290(+)
chr12:83357668-83358268(+)
chr12:83358111-83358711(+)
chr12:83359170-83359770(+)
chr12:83359817-83360417(+)
chr12:83361400-83362000(+)
chr12:83362279-83362879(+)
chr12:83362691-83363291(+)
chr12:83363210-83363810(+)
chr12:83363630-83364230(+)
chr12:83365203-83365803(+)
chr12:83366399-83366999(+)
chr12:83367291-83367891(+)
chr12:83368386-83368986(+)
chr12:83368906-83369506(+)
chr12:83373370-83373970(+)
chr12:83374128-83374728(+)
chr12:83374899-83375499(+)
chr12:83377945-83378545(+)
chr12:83378610-83379210(+)
chr12:83379520-83380120(+)
chr12:83383339-83383939(+)
chr12:83385519-83386119(+)
chr12:83386810-83387410(+)
chr12:83387254-83387854(+)
chr12:83388190-83388790(+)
chr12:83389370-83389970(+)
chr12:83389951-83390551(+)
chr12:83390450-83391050(+)
chr12:83391060-83391660(+)
chr12:83391592-83392192(+)
chr12:83392197-83392797(+)
chr12:83392980-83393580(+)
chr12:83394600-83395200(+)
chr12:83396753-83397353(+)
chr12:83397752-83398352(+)
chr12:83398310-83398910(+)
chr12:83398790-83399390(+)
chr12:83399332-83399932(+)
chr12:83400325-83400925(+)
chr12:83400950-83401550(+)
chr12:83401910-83402510(+)
chr12:83402604-83403204(+)
chr12:83403732-83404332(+)
chr12:83404590-83405190(+)
chr12:83405350-83405950(+)
chr12:83406233-83406833(+)
chr12:83406970-83407570(+)
chr12:83407953-83408553(+)
chr12:83409317-83409917(+)
chr12:83409857-83410457(+)
chr12:83410662-83411262(+)
chr12:83411209-83411809(+)
chr12:83411745-83412345(+)
chr12:83412444-83413044(+)
chr12:83413674-83414274(+)
chr12:83414490-83415090(+)
chr12:83415650-83416250(+)
chr12:83417205-83417805(+)
chr12:83417977-83418577(+)
chr12:83418470-83419070(+)
chr12:83419054-83419654(+)
chr12:83419497-83420097(+)
chr12:83421148-83421748(+)
chr12:83422020-83422620(+)
chr12:83422710-83423310(+)
chr12:83423591-83424191(+)
chr12:83424340-83424940(+)
chr12:83424861-83425461(+)
chr12:83425350-83425950(+)
chr12:83426210-83426810(+)
chr12:83426890-83427490(+)
chr12:83428427-83429027(+)
chr12:83430378-83430978(+)
chr12:83433450-83434050(+)
chr12:83433852-83434452(+)
chr12:83434390-83434990(+)
chr12:83434830-83435430(+)
chr12:83435636-83436236(+)
chr12:83436462-83437062(+)
chr12:83436956-83437556(+)
chr12:83437805-83438405(+)
chr12:83438511-83439111(+)
chr12:83439635-83440235(+)
chr12:83440230-83440830(+)
chr12:83441064-83441664(+)
chr12:83442150-83442750(+)
chr12:83442890-83443490(+)
chr12:83443433-83444033(+)
chr12:83443890-83444490(+)
chr12:83444470-83445070(+)
chr12:83444950-83445550(+)
chr12:83445450-83446050(+)
chr12:83446457-83447057(+)
chr12:83446949-83447549(+)
chr12:83447431-83448031(+)
chr12:83448721-83449321(+)
chr12:83449790-83450390(+)
chr12:83451127-83451727(+)
chr12:83452041-83452641(+)
chr12:83453010-83453610(+)
chr12:83453635-83454235(+)
chr12:83454628-83455228(+)
chr12:83455516-83456116(+)
chr12:83456208-83456808(+)
chr12:83459242-83459842(+)
chr12:83460510-83461110(+)
chr12:83466390-83466990(+)
chr12:83468045-83468645(+)
chr12:83468720-83469320(+)
chr12:83469409-83470009(+)
chr12:83469984-83470584(+)
chr12:83470714-83471314(+)
chr12:83471970-83472570(+)
chr12:83472610-83473210(+)
chr12:83473614-83474214(+)
chr12:83474895-83475495(+)
chr12:83475850-83476450(+)
chr12:83476356-83476956(+)
chr12:83476770-83477370(+)
chr12:83477286-83477886(+)
chr12:83477690-83478290(+)
chr12:83478284-83478884(+)
chr12:83480380-83480980(+)
chr12:83482530-83483130(+)
chr12:83483056-83483656(+)
chr12:83483859-83484459(+)
chr12:83484300-83484900(+)
chr12:83485649-83486249(+)
chr12:83486272-83486872(+)
chr12:83487070-83487670(+)
chr12:83487570-83488170(+)
chr12:83489291-83489891(+)
chr12:83491443-83492043(+)
chr12:83492193-83492793(+)
chr12:83493046-83493646(+)
chr12:83496163-83496763(+)
chr12:83496910-83497510(+)
chr12:83497840-83498440(+)
chr12:83498575-83499175(+)
chr12:83499050-83499650(+)
chr12:83500538-83501138(+)
chr12:83501050-83501650(+)
chr12:83504450-83505050(+)
chr12:83505790-83506390(+)
chr12:83506192-83506792(+)
chr12:83507611-83508211(+)
chr12:83508643-83509243(+)
chr12:83510450-83511050(+)
chr12:83511655-83512255(+)
chr12:83515558-83516158(+)
chr12:83516154-83516754(+)
chr12:83516706-83517306(+)
chr12:83521371-83521971(+)
chr12:83522202-83522802(+)
chr12:83523703-83524303(+)
chr12:83524650-83525250(+)
chr12:83526030-83526630(+)
chr12:83526779-83527379(+)
chr12:83528730-83529330(+)
chr12:83530115-83530715(+)
chr12:83532210-83532810(+)
chr12:83533310-83533910(+)
chr12:83533891-83534491(+)
chr12:83534450-83535050(+)
chr12:83535075-83535675(+)
chr12:83536603-83537203(+)
chr12:83537515-83538115(+)
chr12:83538593-83539193(+)
chr12:83539078-83539678(+)
chr12:83539735-83540335(+)
chr12:83540390-83540990(+)
chr12:83541019-83541619(+)
chr12:83541756-83542356(+)
chr12:83543250-83543850(+)
chr12:83544133-83544733(+)
chr12:83544536-83545136(+)
chr12:83545267-83545867(+)
chr12:83545995-83546595(+)
chr12:83546895-83547495(+)
chr12:83547970-83548570(+)
chr12:83550791-83551391(+)
chr12:83551310-83551910(+)
chr12:83551751-83552351(+)
chr12:83552260-83552860(+)
chr12:83553047-83553647(+)
chr12:83554482-83555082(+)
chr12:83555164-83555764(+)
chr12:83555638-83556238(+)
chr12:83556550-83557150(+)
chr12:83558830-83559430(+)
chr12:83561470-83562070(+)
chr12:83561985-83562585(+)
chr12:83562427-83563027(+)
chr12:83562874-83563474(+)
chr12:83563330-83563930(+)
chr12:83563849-83564449(+)
chr12:83564635-83565235(+)
chr12:83565228-83565828(+)
chr12:83566075-83566675(+)
chr12:83566648-83567248(+)
chr12:83567645-83568245(+)
chr12:83568695-83569295(+)
chr12:83569870-83570470(+)
chr12:83571610-83572210(+)
chr12:83573786-83574386(+)
chr12:83576816-83577416(+)
chr12:83577334-83577934(+)
chr12:83578278-83578878(+)
chr12:83578855-83579455(+)
chr12:83579334-83579934(+)
chr12:83580102-83580702(+)
chr12:83581826-83582426(+)
chr12:83582465-83583065(+)
chr12:83583050-83583650(+)
chr12:83583610-83584210(+)
chr12:83584671-83585271(+)
chr12:83586350-83586950(+)
chr12:83586790-83587390(+)
chr12:83587350-83587950(+)
chr12:83590509-83591109(+)
chr12:83591135-83591735(+)
chr12:83592390-83592990(+)
chr12:83593550-83594150(+)
chr12:83594724-83595324(+)
chr12:83595790-83596390(+)
chr12:83596326-83596926(+)
chr12:83597380-83597980(+)
chr12:83599570-83600170(+)
chr12:83601030-83601630(+)
chr12:83601750-83602350(+)
chr12:83603550-83604150(+)
chr12:83604614-83605214(+)
chr12:83605797-83606397(+)
chr12:83606870-83607470(+)
chr12:83607858-83608458(+)
chr12:83608450-83609050(+)
chr12:83610247-83610847(+)
chr12:83611310-83611910(+)
chr12:83612890-83613490(+)
chr12:83613950-83614550(+)
chr12:83614450-83615050(+)
chr12:83615135-83615735(+)
chr12:83615820-83616420(+)
chr12:83616230-83616830(+)
chr12:83617664-83618264(+)
chr12:83619163-83619763(+)
chr12:83621155-83621755(+)
chr12:83625660-83626260(+)
chr12:83626148-83626748(+)
chr12:83627635-83628235(+)
chr12:83628515-83629115(+)
chr12:83630163-83630763(+)
chr12:83630629-83631229(+)
chr12:83631058-83631658(+)
chr12:83632940-83633540(+)
chr12:83635040-83635640(+)
chr12:83635770-83636370(+)
chr12:83636410-83637010(+)
chr12:83637267-83637867(+)
chr12:83637692-83638292(+)
chr12:83638340-83638940(+)
chr12:83638798-83639398(+)
chr12:83639948-83640548(+)
chr12:83641830-83642430(+)
chr12:83643005-83643605(+)
chr12:83644130-83644730(+)
chr12:83644745-83645345(+)
chr12:83645390-83645990(+)
chr12:83646139-83646739(+)
chr12:83646660-83647260(+)
chr12:83647436-83648036(+)
chr12:83649506-83650106(+)
chr12:83650292-83650892(+)
chr12:83650870-83651470(+)
chr12:83651404-83652004(+)
chr12:83652350-83652950(+)
chr12:83655663-83656263(+)
chr12:83656557-83657157(+)
chr12:83657025-83657625(+)
chr12:83659017-83659617(+)
chr12:83659543-83660143(+)
chr12:83660290-83660890(+)
chr12:83662370-83662970(+)
chr12:83663990-83664590(+)
chr12:83664848-83665448(+)
chr12:83670130-83670730(+)
chr12:83671790-83672390(+)
chr12:83672270-83672870(+)
chr12:83674676-83675276(+)
chr12:83676980-83677580(+)
chr12:83678870-83679470(+)
chr12:83680550-83681150(+)
chr12:83681030-83681630(+)
chr12:83681910-83682510(+)
chr12:83682800-83683400(+)
chr12:83684710-83685310(+)
chr12:83685887-83686487(+)
chr12:83686510-83687110(+)
chr12:83689810-83690410(+)
chr12:83690630-83691230(+)
chr12:83692330-83692930(+)
chr12:83693030-83693630(+)
chr12:83693440-83694040(+)
chr12:83699130-83699730(+)
chr12:83699610-83700210(+)
chr12:83700090-83700690(+)
chr12:83700678-83701278(+)
chr12:83701640-83702240(+)
chr12:83704070-83704670(+)
chr12:83704470-83705070(+)
chr12:83706590-83707190(+)
chr12:83707033-83707633(+)
chr12:83707454-83708054(+)
chr12:83708518-83709118(+)
chr12:83708922-83709522(+)
chr12:83709850-83710450(+)
chr12:83710830-83711430(+)
chr12:83711259-83711859(+)
chr12:83711730-83712330(+)
chr12:83712156-83712756(+)
chr12:83712890-83713490(+)
chr12:83713641-83714241(+)
chr12:83714050-83714650(+)
chr12:83715738-83716338(+)
chr12:83716454-83717054(+)
chr12:83717432-83718032(+)
chr12:83718970-83719570(+)
chr12:83719910-83720510(+)
chr12:83720346-83720946(+)
chr12:83723506-83724106(+)
chr12:83724155-83724755(+)
chr12:83724830-83725430(+)
chr12:83726797-83727397(+)
chr12:83727915-83728515(+)
chr12:83729060-83729660(+)
chr12:83729546-83730146(+)
chr12:83732520-83733120(+)
chr12:83733010-83733610(+)
chr12:83736402-83737002(+)
chr12:83737130-83737730(+)
chr12:83738230-83738830(+)
chr12:83740102-83740702(+)
chr12:83740830-83741430(+)
chr12:83741377-83741977(+)
chr12:83742090-83742690(+)
chr12:83743696-83744296(+)
chr12:83744236-83744836(+)
chr12:83746306-83746906(+)
chr12:83747403-83748003(+)
chr12:83748870-83749470(+)
chr12:83749430-83750030(+)
chr12:83750888-83751488(+)
chr12:83751890-83752490(+)
chr12:83752390-83752990(+)
chr12:83753630-83754230(+)
chr12:83754310-83754910(+)
chr12:83754801-83755401(+)
chr12:83755735-83756335(+)
chr12:83756658-83757258(+)
chr12:83757349-83757949(+)
chr12:83758374-83758974(+)
chr12:83759020-83759620(+)
chr12:83760480-83761080(+)
chr12:83761230-83761830(+)
chr12:83762120-83762720(+)
chr12:83762709-83763309(+)
chr12:83763773-83764373(+)
chr12:83766281-83766881(+)
chr12:83767270-83767870(+)
chr12:83767910-83768510(+)
chr12:83770830-83771430(+)
chr12:83771250-83771850(+)
chr12:83771820-83772420(+)
chr12:83776380-83776980(+)
chr12:83778223-83778823(+)
chr12:83779290-83779890(+)
chr12:83779763-83780363(+)
chr12:83780373-83780973(+)
chr12:83781520-83782120(+)
chr12:83782963-83783563(+)
chr12:83783890-83784490(+)
chr12:83785430-83786030(+)
chr12:83788812-83789412(+)
chr12:83789240-83789840(+)
chr12:83790510-83791110(+)
chr12:83791718-83792318(+)
chr12:83792347-83792947(+)
chr12:83793070-83793670(+)
chr12:83794390-83794990(+)
chr12:83797640-83798240(+)
chr12:83798180-83798780(+)
chr12:83798910-83799510(+)
chr12:83800224-83800824(+)
chr12:83801044-83801644(+)
chr12:83801853-83802453(+)
chr12:83802549-83803149(+)
chr12:83803630-83804230(+)
chr12:83804242-83804842(+)
chr12:83804832-83805432(+)
chr12:83806050-83806650(+)
chr12:83806640-83807240(+)
chr12:83808550-83809150(+)
chr12:83808960-83809560(+)
chr12:83810633-83811233(+)
chr12:83811445-83812045(+)
chr12:83812300-83812900(+)
chr12:83812780-83813380(+)
chr12:83813230-83813830(+)
chr12:83813950-83814550(+)
chr12:83816772-83817372(+)
chr12:83817650-83818250(+)
chr12:83819710-83820310(+)
chr12:83825350-83825950(+)
chr12:83825985-83826585(+)
chr12:83828264-83828864(+)
chr12:83829190-83829790(+)
chr12:83831403-83832003(+)
chr12:83839225-83839825(+)
chr12:83839750-83840350(+)
chr12:83840345-83840945(+)
chr12:83840890-83841490(+)
chr12:83841600-83842200(+)
chr12:83842140-83842740(+)
chr12:83842693-83843293(+)
chr12:83843266-83843866(+)
chr12:83844878-83845478(+)
chr12:83846029-83846629(+)
chr12:83848190-83848790(+)
chr12:83849180-83849780(+)
chr12:83850330-83850930(+)
chr12:83851310-83851910(+)
chr12:83852380-83852980(+)
chr12:83853650-83854250(+)
chr12:83854070-83854670(+)
chr12:83855149-83855749(+)
chr12:83856105-83856705(+)
chr12:83856770-83857370(+)
chr12:83857655-83858255(+)
chr12:83859152-83859752(+)
chr12:83859764-83860364(+)
chr12:83860737-83861337(+)
chr12:83861344-83861944(+)
chr12:83862209-83862809(+)
chr12:83862720-83863320(+)
chr12:83863313-83863913(+)
chr12:83863971-83864571(+)
chr12:83864447-83865047(+)
chr12:83865041-83865641(+)
chr12:83865606-83866206(+)
chr12:83866199-83866799(+)
chr12:83866986-83867586(+)
chr12:83867389-83867989(+)
chr12:83868087-83868687(+)
chr12:83868801-83869401(+)
chr12:83869483-83870083(+)
chr12:83869973-83870573(+)
chr12:83870579-83871179(+)
chr12:83871202-83871802(+)
chr12:83871982-83872582(+)
chr12:83872475-83873075(+)
chr12:83872970-83873570(+)
chr12:83873470-83874070(+)
chr12:83874030-83874630(+)
chr12:83874490-83875090(+)
chr12:83874892-83875492(+)
chr12:83875512-83876112(+)
chr12:83876230-83876830(+)
chr12:83876890-83877490(+)
chr12:83877755-83878355(+)
chr12:83878358-83878958(+)
chr12:83878790-83879390(+)
chr12:83879403-83880003(+)
chr12:83880248-83880848(+)
chr12:83880984-83881584(+)
chr12:83881870-83882470(+)
chr12:83882409-83883009(+)
chr12:83883142-83883742(+)
chr12:83883649-83884249(+)
chr12:83884140-83884740(+)
chr12:83885098-83885698(+)
chr12:83885825-83886425(+)
chr12:83886352-83886952(+)
chr12:83886810-83887410(+)
chr12:83887370-83887970(+)
chr12:83888330-83888930(+)
chr12:83888870-83889470(+)
chr12:83889390-83889990(+)
chr12:83890115-83890715(+)
chr12:83890740-83891340(+)
chr12:83891194-83891794(+)
chr12:83891693-83892293(+)
chr12:83892608-83893208(+)
chr12:83893164-83893764(+)
chr12:83893752-83894352(+)
chr12:83894353-83894953(+)
chr12:83894975-83895575(+)
chr12:83895554-83896154(+)
chr12:83895970-83896570(+)
chr12:83896861-83897461(+)
chr12:83897462-83898062(+)
chr12:83899311-83899911(+)
chr12:83900400-83901000(+)
chr12:83900981-83901581(+)
chr12:83901597-83902197(+)
chr12:83902040-83902640(+)
chr12:83902651-83903251(+)
chr12:83903568-83904168(+)
chr12:83904486-83905086(+)
chr12:83905916-83906516(+)
chr12:83906818-83907418(+)
chr12:83907309-83907909(+)
chr12:83908052-83908652(+)
chr12:83908935-83909535(+)
chr12:83909470-83910070(+)
chr12:83910750-83911350(+)
chr12:83911490-83912090(+)
chr12:83912650-83913250(+)
chr12:83913390-83913990(+)
chr12:83914570-83915170(+)
chr12:83916610-83917210(+)
chr12:83917416-83918016(+)
chr12:83921513-83922113(+)
chr12:83922130-83922730(+)
chr12:83922650-83923250(+)
chr12:83924770-83925370(+)
chr12:83925720-83926320(+)
chr12:83929280-83929880(+)
chr12:83930240-83930840(+)
chr12:83931208-83931808(+)
chr12:83932013-83932613(+)
chr12:83932773-83933373(+)
chr12:83935115-83935715(+)
chr12:83935870-83936470(+)
chr12:83936990-83937590(+)
chr12:83937980-83938580(+)
chr12:83939290-83939890(+)
chr12:83941830-83942430(+)
chr12:83942870-83943470(+)
chr12:83945730-83946330(+)
chr12:83948110-83948710(+)
chr12:83949814-83950414(+)
chr12:83950570-83951170(+)
chr12:83951730-83952330(+)
chr12:83952635-83953235(+)
chr12:83953405-83954005(+)
chr12:83957370-83957970(+)
chr12:83958840-83959440(+)
chr12:83959350-83959950(+)
chr12:83960130-83960730(+)
chr12:83960550-83961150(+)
chr12:83962390-83962990(+)
chr12:83962906-83963506(+)
chr12:83963350-83963950(+)
chr12:83963910-83964510(+)
chr12:83966910-83967510(+)
chr12:83967343-83967943(+)
chr12:83967858-83968458(+)
chr12:83968975-83969575(+)
chr12:83970090-83970690(+)
chr12:83971112-83971712(+)
chr12:83972890-83973490(+)
chr12:83973304-83973904(+)
chr12:83973770-83974370(+)
chr12:83974270-83974870(+)
chr12:83975130-83975730(+)
chr12:83975578-83976178(+)
chr12:83976820-83977420(+)
chr12:83977710-83978310(+)
chr12:83978320-83978920(+)
chr12:83982330-83982930(+)
chr12:83984220-83984820(+)
chr12:83985990-83986590(+)
chr12:83987013-83987613(+)
chr12:83989306-83989906(+)
chr12:83990150-83990750(+)
chr12:83990940-83991540(+)
chr12:83991470-83992070(+)
chr12:83992580-83993180(+)
chr12:83993150-83993750(+)
chr12:83993590-83994190(+)
chr12:83994195-83994795(+)
chr12:83994853-83995453(+)
chr12:83996750-83997350(+)
chr12:83998730-83999330(+)
chr12:83999430-84000030(+)
chr12:84004531-84005131(+)
chr12:84006750-84007350(+)
chr12:84007337-84007937(+)
chr12:84007860-84008460(+)
chr12:84010225-84010825(+)
chr12:84011237-84011837(+)
chr12:84011870-84012470(+)
chr12:84012663-84013263(+)
chr12:84013580-84014180(+)
chr12:84015612-84016212(+)
chr12:84016550-84017150(+)
chr12:84018015-84018615(+)
chr12:84019530-84020130(+)
chr12:84020018-84020618(+)
chr12:84022490-84023090(+)
chr12:84023162-84023762(+)
chr12:84023609-84024209(+)
chr12:84024087-84024687(+)
chr12:84024670-84025270(+)
chr12:84026008-84026608(+)
chr12:84027596-84028196(+)
chr12:84028474-84029074(+)
chr12:84029690-84030290(+)
chr12:84030353-84030953(+)
chr12:84033570-84034170(+)
chr12:84035530-84036130(+)
chr12:84036110-84036710(+)
chr12:84044136-84044736(+)
chr12:84048111-84048711(+)
chr12:84049627-84050227(+)
chr12:84050560-84051160(+)
chr12:84051064-84051664(+)
chr12:84051586-84052186(+)
chr12:84053045-84053645(+)
chr12:84054603-84055203(+)
chr12:84055930-84056530(+)
chr12:84057376-84057976(+)
chr12:84058301-84058901(+)
chr12:84058870-84059470(+)
chr12:84059445-84060045(+)
chr12:84060370-84060970(+)
chr12:84064910-84065510(+)
chr12:84070476-84071076(+)
chr12:84071618-84072218(+)
chr12:84072243-84072843(+)
chr12:84073070-84073670(+)
chr12:84073903-84074503(+)
chr12:84074475-84075075(+)
chr12:84075340-84075940(+)
chr12:84075865-84076465(+)
chr12:84076901-84077501(+)
chr12:84077650-84078250(+)
chr12:84078810-84079410(+)
chr12:84080550-84081150(+)
chr12:84082000-84082600(+)
chr12:84083012-84083612(+)
chr12:84083650-84084250(+)
chr12:84084189-84084789(+)
chr12:84084590-84085190(+)
chr12:84089113-84089713(+)
chr12:84090530-84091130(+)
chr12:84091630-84092230(+)
chr12:84093870-84094470(+)
chr12:84094515-84095115(+)
chr12:84095780-84096380(+)
chr12:84097670-84098270(+)
chr12:84102870-84103470(+)
chr12:84103673-84104273(+)
chr12:84104649-84105249(+)
chr12:84106619-84107219(+)
chr12:84111254-84111854(+)
chr12:84111810-84112410(+)
chr12:84112880-84113480(+)
chr12:84113470-84114070(+)
chr12:84114093-84114693(+)
chr12:84114730-84115330(+)
chr12:84115630-84116230(+)
chr12:84116375-84116975(+)
chr12:84117330-84117930(+)
chr12:84118226-84118826(+)
chr12:84119060-84119660(+)
chr12:84119860-84120460(+)
chr12:84120290-84120890(+)
chr12:84120870-84121470(+)
chr12:84121390-84121990(+)
chr12:84121810-84122410(+)
chr12:84122710-84123310(+)
chr12:84123650-84124250(+)
chr12:84125500-84126100(+)
chr12:84126103-84126703(+)
chr12:84129550-84130150(+)
chr12:84132490-84133090(+)
chr12:84133294-84133894(+)
chr12:84133851-84134451(+)
chr12:84134630-84135230(+)
chr12:84136710-84137310(+)
chr12:84137590-84138190(+)
chr12:84138430-84139030(+)
chr12:84140350-84140950(+)
chr12:84140985-84141585(+)
chr12:84142532-84143132(+)
chr12:84145940-84146540(+)
chr12:84146863-84147463(+)
chr12:84152250-84152850(+)
chr12:84152660-84153260(+)
chr12:84153730-84154330(+)
chr12:84156563-84157163(+)
chr12:84157106-84157706(+)
chr12:84157550-84158150(+)
chr12:84161387-84161987(+)
chr12:84161890-84162490(+)
chr12:84162466-84163066(+)
chr12:84162876-84163476(+)
chr12:84164050-84164650(+)
chr12:84165888-84166488(+)
chr12:84171210-84171810(+)
chr12:84173191-84173791(+)
chr12:84175910-84176510(+)
chr12:84178084-84178684(+)
chr12:84185294-84185894(+)
chr12:84186554-84187154(+)
chr12:84187296-84187896(+)
chr12:84189230-84189830(+)
chr12:84190276-84190876(+)
chr12:84192310-84192910(+)
chr12:84194590-84195190(+)
chr12:84195719-84196319(+)
chr12:84196928-84197528(+)
chr12:84198911-84199511(+)
chr12:84199570-84200170(+)
chr12:84201630-84202230(+)
chr12:84202261-84202861(+)
chr12:84204250-84204850(+)
chr12:84205063-84205663(+)
chr12:84206530-84207130(+)
chr12:84209098-84209698(+)
chr12:84211510-84212110(+)
chr12:84212553-84213153(+)
chr12:84213060-84213660(+)
chr12:84214180-84214780(+)
chr12:84215215-84215815(+)
chr12:84215703-84216303(+)
chr12:84217310-84217910(+)
chr12:84219795-84220395(+)
chr12:84220880-84221480(+)
chr12:84221611-84222211(+)
chr12:84222230-84222830(+)
chr12:84226170-84226770(+)
chr12:84227980-84228580(+)
chr12:84229150-84229750(+)
chr12:84235297-84235897(+)
chr12:84235934-84236534(+)
chr12:84237241-84237841(+)
chr12:84238210-84238810(+)
chr12:84238730-84239330(+)
chr12:84242360-84242960(+)
chr12:84243830-84244430(+)
chr12:84244321-84244921(+)
chr12:84246210-84246810(+)
chr12:84248970-84249570(+)
chr12:84250393-84250993(+)
chr12:84251210-84251810(+)
chr12:84252070-84252670(+)
chr12:84252692-84253292(+)
chr12:84253940-84254540(+)
chr12:84254650-84255250(+)
chr12:84256290-84256890(+)
chr12:84257282-84257882(+)
chr12:84257687-84258287(+)
chr12:84258120-84258720(+)
chr12:84258670-84259270(+)
chr12:84259147-84259747(+)
chr12:84260135-84260735(+)
chr12:84261190-84261790(+)
chr12:84261975-84262575(+)
chr12:84264083-84264683(+)
chr12:84264563-84265163(+)
chr12:84266410-84267010(+)
chr12:84269804-84270404(+)
chr12:84270515-84271115(+)
chr12:84272105-84272705(+)
chr12:84272530-84273130(+)
chr12:84273510-84274110(+)
chr12:84273985-84274585(+)
chr12:84274406-84275006(+)
chr12:84274830-84275430(+)
chr12:84275470-84276070(+)
chr12:84276230-84276830(+)
chr12:84279050-84279650(+)
chr12:84280190-84280790(+)
chr12:84280798-84281398(+)
chr12:84281330-84281930(+)
chr12:84283380-84283980(+)
chr12:84285430-84286030(+)
chr12:84286772-84287372(+)
chr12:84288875-84289475(+)
chr12:84290110-84290710(+)
chr12:84291430-84292030(+)
chr12:84293890-84294490(+)
chr12:84294750-84295350(+)
chr12:84297831-84298431(+)
chr12:84298450-84299050(+)
chr12:84299750-84300350(+)
chr12:84300570-84301170(+)
chr12:84301010-84301610(+)
chr12:84301430-84302030(+)
chr12:84303031-84303631(+)
chr12:84303670-84304270(+)
chr12:84304326-84304926(+)
chr12:84305114-84305714(+)
chr12:84305755-84306355(+)
chr12:84307890-84308490(+)
chr12:84308450-84309050(+)
chr12:84309478-84310078(+)
chr12:84310215-84310815(+)
chr12:84310675-84311275(+)
chr12:84312767-84313367(+)
chr12:84314615-84315215(+)
chr12:84317351-84317951(+)
chr12:84318590-84319190(+)
chr12:84320050-84320650(+)
chr12:84321650-84322250(+)
chr12:84322630-84323230(+)
chr12:84323351-84323951(+)
chr12:84324650-84325250(+)
chr12:84325079-84325679(+)
chr12:84325687-84326287(+)
chr12:84328028-84328628(+)
chr12:84328710-84329310(+)
chr12:84332810-84333410(+)
chr12:84334450-84335050(+)
chr12:84335186-84335786(+)
chr12:84335650-84336250(+)
chr12:84337341-84337941(+)
chr12:84338030-84338630(+)
chr12:84339551-84340151(+)
chr12:84340410-84341010(+)
chr12:84340990-84341590(+)
chr12:84344005-84344605(+)
chr12:84344795-84345395(+)
chr12:84348092-84348692(+)
chr12:84348847-84349447(+)
chr12:84349500-84350100(+)
chr12:84351840-84352440(+)
chr12:84352666-84353266(+)
chr12:84354415-84355015(+)
chr12:84355850-84356450(+)
chr12:84356895-84357495(+)
chr12:84358870-84359470(+)
chr12:84360915-84361515(+)
chr12:84362320-84362920(+)
chr12:84363030-84363630(+)
chr12:84364009-84364609(+)
chr12:84365474-84366074(+)
chr12:84365994-84366594(+)
chr12:84367070-84367670(+)
chr12:84367810-84368410(+)
chr12:84370882-84371482(+)
chr12:84371940-84372540(+)
chr12:84373478-84374078(+)
chr12:84374117-84374717(+)
chr12:84375510-84376110(+)
chr12:84377890-84378490(+)
chr12:84378927-84379527(+)
chr12:84380220-84380820(+)
chr12:84381917-84382517(+)
chr12:84382740-84383340(+)
chr12:84384830-84385430(+)
chr12:84385690-84386290(+)
chr12:84390335-84390935(+)
chr12:84390927-84391527(+)
chr12:84391810-84392410(+)
chr12:84392900-84393500(+)
chr12:84396570-84397170(+)
chr12:84396970-84397570(+)
chr12:84404937-84405537(+)
chr12:84405490-84406090(+)
chr12:84406190-84406790(+)
chr12:84406861-84407461(+)
chr12:84407586-84408186(+)
chr12:84408495-84409095(+)
chr12:84409480-84410080(+)
chr12:84410664-84411264(+)
chr12:84411270-84411870(+)
chr12:84411730-84412330(+)
chr12:84412303-84412903(+)
chr12:84420310-84420910(+)
chr12:84422902-84423502(+)
chr12:84424170-84424770(+)
chr12:84426445-84427045(+)
chr12:84427020-84427620(+)
chr12:84428550-84429150(+)
chr12:84429650-84430250(+)
chr12:84430629-84431229(+)
chr12:84431957-84432557(+)
chr12:84432780-84433380(+)
chr12:84433350-84433950(+)
chr12:84434545-84435145(+)
chr12:84435120-84435720(+)
chr12:84435605-84436205(+)
chr12:84436060-84436660(+)
chr12:84437004-84437604(+)
chr12:84437662-84438262(+)
chr12:84439470-84440070(+)
chr12:84439950-84440550(+)
chr12:84440554-84441154(+)
chr12:84441574-84442174(+)
chr12:84442550-84443150(+)
chr12:84443886-84444486(+)
chr12:84447250-84447850(+)
chr12:84449150-84449750(+)
chr12:84450790-84451390(+)
chr12:84451393-84451993(+)
chr12:84451804-84452404(+)
chr12:84453823-84454423(+)
chr12:84457210-84457810(+)
chr12:84458060-84458660(+)
chr12:84459260-84459860(+)
chr12:84460770-84461370(+)
chr12:84462361-84462961(+)
chr12:84462901-84463501(+)
chr12:84463440-84464040(+)
chr12:84463967-84464567(+)
chr12:84464451-84465051(+)
chr12:84464994-84465594(+)
chr12:84466569-84467169(+)
chr12:84467107-84467707(+)
chr12:84468090-84468690(+)
chr12:84469666-84470266(+)
chr12:84470156-84470756(+)
chr12:84470764-84471364(+)
chr12:84471398-84471998(+)
chr12:84472670-84473270(+)
chr12:84473295-84473895(+)
chr12:84473750-84474350(+)
chr12:84475868-84476468(+)
chr12:84477190-84477790(+)
chr12:84478705-84479305(+)
chr12:84483008-84483608(+)
chr12:84485330-84485930(+)
chr12:84485910-84486510(+)
chr12:84486490-84487090(+)
chr12:84487135-84487735(+)
chr12:84490810-84491410(+)
chr12:84493231-84493831(+)
chr12:84495654-84496254(+)
chr12:84496450-84497050(+)
chr12:84497566-84498166(+)
chr12:84499418-84500018(+)
chr12:84501115-84501715(+)
chr12:84503550-84504150(+)
chr12:84505622-84506222(+)
chr12:84506560-84507160(+)
chr12:84507330-84507930(+)
chr12:84508783-84509383(+)
chr12:84509304-84509904(+)
chr12:84510244-84510844(+)
chr12:84510736-84511336(+)
chr12:84511640-84512240(+)
chr12:84512510-84513110(+)
chr12:84516521-84517121(+)
chr12:84517962-84518562(+)
chr12:84518550-84519150(+)
chr12:84520980-84521580(+)
chr12:84521789-84522389(+)
chr12:84522358-84522958(+)
chr12:84523255-84523855(+)
chr12:84523897-84524497(+)
chr12:84524300-84524900(+)
chr12:84524736-84525336(+)
chr12:84525694-84526294(+)
chr12:84528508-84529108(+)
chr12:84529260-84529860(+)
chr12:84529670-84530270(+)
chr12:84530636-84531236(+)
chr12:84531910-84532510(+)
chr12:84532402-84533002(+)
chr12:84533333-84533933(+)
chr12:84535089-84535689(+)
chr12:84535670-84536270(+)
chr12:84536392-84536992(+)
chr12:84539030-84539630(+)
chr12:84539730-84540330(+)
chr12:84540370-84540970(+)
chr12:84541230-84541830(+)
chr12:84543570-84544170(+)
chr12:84543976-84544576(+)
chr12:84548150-84548750(+)
chr12:84548635-84549235(+)
chr12:84549210-84549810(+)
chr12:84549860-84550460(+)
chr12:84550621-84551221(+)
chr12:84552290-84552890(+)
chr12:84552916-84553516(+)
chr12:84554968-84555568(+)
chr12:84555690-84556290(+)
chr12:84559762-84560362(+)
chr12:84560496-84561096(+)
chr12:84561288-84561888(+)
chr12:84561751-84562351(+)
chr12:84564092-84564692(+)
chr12:84564508-84565108(+)
chr12:84566110-84566710(+)
chr12:84566594-84567194(+)
chr12:84567090-84567690(+)
chr12:84567909-84568509(+)
chr12:84568876-84569476(+)
chr12:84570140-84570740(+)
chr12:84571220-84571820(+)
chr12:84576840-84577440(+)
chr12:84577259-84577859(+)
chr12:84577663-84578263(+)
chr12:84578310-84578910(+)
chr12:84579250-84579850(+)
chr12:84580086-84580686(+)
chr12:84582916-84583516(+)
chr12:84583370-84583970(+)
chr12:84585450-84586050(+)
chr12:84587000-84587600(+)
chr12:84587927-84588527(+)
chr12:84588757-84589357(+)
chr12:84591590-84592190(+)
chr12:84592168-84592768(+)
chr12:84593915-84594515(+)
chr12:84595659-84596259(+)
chr12:84596100-84596700(+)
chr12:84598310-84598910(+)
chr12:84600850-84601450(+)
chr12:84602926-84603526(+)
chr12:84604678-84605278(+)
chr12:84605280-84605880(+)
chr12:84607908-84608508(+)
chr12:84612100-84612700(+)
chr12:84613578-84614178(+)
chr12:84616080-84616680(+)
chr12:84616522-84617122(+)
chr12:84617090-84617690(+)
chr12:84617747-84618347(+)
chr12:84618470-84619070(+)
chr12:84619155-84619755(+)
chr12:84620520-84621120(+)
chr12:84621690-84622290(+)
chr12:84623596-84624196(+)
chr12:84624066-84624666(+)
chr12:84624826-84625426(+)
chr12:84629113-84629713(+)
chr12:84634150-84634750(+)
chr12:84634750-84635350(+)
chr12:84637220-84637820(+)
chr12:84638200-84638800(+)
chr12:84639004-84639604(+)
chr12:84639730-84640330(+)
chr12:84640708-84641308(+)
chr12:84641616-84642216(+)
chr12:84643770-84644370(+)
chr12:84644255-84644855(+)
chr12:84645324-84645924(+)
chr12:84650955-84651555(+)
chr12:84654190-84654790(+)
chr12:84654762-84655362(+)
chr12:84655840-84656440(+)
chr12:84658545-84659145(+)
chr12:84659184-84659784(+)
chr12:84659842-84660442(+)
chr12:84660430-84661030(+)
chr12:84662510-84663110(+)
chr12:84663110-84663710(+)
chr12:84664397-84664997(+)
chr12:84665965-84666565(+)
chr12:84666792-84667392(+)
chr12:84668050-84668650(+)
chr12:84669450-84670050(+)
chr12:84669872-84670472(+)
chr12:84671410-84672010(+)
chr12:84672030-84672630(+)
chr12:84672450-84673050(+)
chr12:84672920-84673520(+)
chr12:84673624-84674224(+)
chr12:84677530-84678130(+)
chr12:84677940-84678540(+)
chr12:84680450-84681050(+)
chr12:84681270-84681870(+)
chr12:84684097-84684697(+)
chr12:84684798-84685398(+)
chr12:84685470-84686070(+)
chr12:84685970-84686570(+)
chr12:84687503-84688103(+)
chr12:84687946-84688546(+)
chr12:84688516-84689116(+)
chr12:84690870-84691470(+)
chr12:84692310-84692910(+)
chr12:84696350-84696950(+)
chr12:84697950-84698550(+)
chr12:84698811-84699411(+)
chr12:84700355-84700955(+)
chr12:84701155-84701755(+)
chr12:84701908-84702508(+)
chr12:84703647-84704247(+)
chr12:84705630-84706230(+)
chr12:84706577-84707177(+)
chr12:84707151-84707751(+)
chr12:84707634-84708234(+)
chr12:84708550-84709150(+)
chr12:84709717-84710317(+)
chr12:84710630-84711230(+)
chr12:84711350-84711950(+)
chr12:84717033-84717633(+)
chr12:84717663-84718263(+)
chr12:84718318-84718918(+)
chr12:84719149-84719749(+)
chr12:84719780-84720380(+)
chr12:84721010-84721610(+)
chr12:84723625-84724225(+)
chr12:84724395-84724995(+)
chr12:84725143-84725743(+)
chr12:84728340-84728940(+)
chr12:84729885-84730485(+)
chr12:84730970-84731570(+)
chr12:84734350-84734950(+)
chr12:84734957-84735557(+)
chr12:84735514-84736114(+)
chr12:84735990-84736590(+)
chr12:84738290-84738890(+)
chr12:84742469-84743069(+)
chr12:84743760-84744360(+)
chr12:84745580-84746180(+)
chr12:84746741-84747341(+)
chr12:84747170-84747770(+)
chr12:84747602-84748202(+)
chr12:84748850-84749450(+)
chr12:84749321-84749921(+)
chr12:84750210-84750810(+)
chr12:84750650-84751250(+)
chr12:84751210-84751810(+)
chr12:84751630-84752230(+)
chr12:84752155-84752755(+)
chr12:84753732-84754332(+)
chr12:84754800-84755400(+)
chr12:84755330-84755930(+)
chr12:84755996-84756596(+)
chr12:84756550-84757150(+)
chr12:84756957-84757557(+)
chr12:84757390-84757990(+)
chr12:84758690-84759290(+)
chr12:84759340-84759940(+)
chr12:84760010-84760610(+)
chr12:84760510-84761110(+)
chr12:84761750-84762350(+)
chr12:84762510-84763110(+)
chr12:84768542-84769142(+)
chr12:84769230-84769830(+)
chr12:84769907-84770507(+)
chr12:84770310-84770910(+)
chr12:84772010-84772610(+)
chr12:84772642-84773242(+)
chr12:84775730-84776330(+)
chr12:84776146-84776746(+)
chr12:84778540-84779140(+)
chr12:84780280-84780880(+)
chr12:84784057-84784657(+)
chr12:84784825-84785425(+)
chr12:84785390-84785990(+)
chr12:84786904-84787504(+)
chr12:84787315-84787915(+)
chr12:84787891-84788491(+)
chr12:84788370-84788970(+)
chr12:84789113-84789713(+)
chr12:84790129-84790729(+)
chr12:84790995-84791595(+)
chr12:84791494-84792094(+)
chr12:84792050-84792650(+)
chr12:84792630-84793230(+)
chr12:84793440-84794040(+)
chr12:84794070-84794670(+)
chr12:84794490-84795090(+)
chr12:84795493-84796093(+)
chr12:84796232-84796832(+)
chr12:84797130-84797730(+)
chr12:84797690-84798290(+)
chr12:84798108-84798708(+)
chr12:84798730-84799330(+)
chr12:84799170-84799770(+)
chr12:84799850-84800450(+)
chr12:84800380-84800980(+)
chr12:84800810-84801410(+)
chr12:84801680-84802280(+)
chr12:84802600-84803200(+)
chr12:84803317-84803917(+)
chr12:84804675-84805275(+)
chr12:84805860-84806460(+)
chr12:84806810-84807410(+)
chr12:84807326-84807926(+)
chr12:84807948-84808548(+)
chr12:84808630-84809230(+)
chr12:84809060-84809660(+)
chr12:84809562-84810162(+)
chr12:84810347-84810947(+)
chr12:84811258-84811858(+)
chr12:84811950-84812550(+)
chr12:84812650-84813250(+)
chr12:84813650-84814250(+)
chr12:84814150-84814750(+)
chr12:84814710-84815310(+)
chr12:84815480-84816080(+)
chr12:84816650-84817250(+)
chr12:84817090-84817690(+)
chr12:84818604-84819204(+)
chr12:84821605-84822205(+)
chr12:84822010-84822610(+)
chr12:84823399-84823999(+)
chr12:84824028-84824628(+)
chr12:84828084-84828684(+)
chr12:84828563-84829163(+)
chr12:84829385-84829985(+)
chr12:84829847-84830447(+)
chr12:84832040-84832640(+)
chr12:84834570-84835170(+)
chr12:84837596-84838196(+)
chr12:84838493-84839093(+)
chr12:84839650-84840250(+)
chr12:84840131-84840731(+)
chr12:84841249-84841849(+)
chr12:84842560-84843160(+)
chr12:84843453-84844053(+)
chr12:84844234-84844834(+)
chr12:84845010-84845610(+)
chr12:84846110-84846710(+)
chr12:84849240-84849840(+)
chr12:84851103-84851703(+)
chr12:84853195-84853795(+)
chr12:84854770-84855370(+)
chr12:84856200-84856800(+)
chr12:84856729-84857329(+)
chr12:84857456-84858056(+)
chr12:84858273-84858873(+)
chr12:84859001-84859601(+)
chr12:84859710-84860310(+)
chr12:84860410-84861010(+)
chr12:84862724-84863324(+)
chr12:84863450-84864050(+)
chr12:84864033-84864633(+)
chr12:84865830-84866430(+)
chr12:84866590-84867190(+)
chr12:84867345-84867945(+)
chr12:84868518-84869118(+)
chr12:84869190-84869790(+)
chr12:84869800-84870400(+)
chr12:84870760-84871360(+)
chr12:84872341-84872941(+)
chr12:84874426-84875026(+)
chr12:84875915-84876515(+)
chr12:84877330-84877930(+)
chr12:84881976-84882576(+)
chr12:84882518-84883118(+)
chr12:84884510-84885110(+)
chr12:84884970-84885570(+)
chr12:84886071-84886671(+)
chr12:84889395-84889995(+)
chr12:84891070-84891670(+)
chr12:84891477-84892077(+)
chr12:84892499-84893099(+)
chr12:84895283-84895883(+)
chr12:84896128-84896728(+)
chr12:84896824-84897424(+)
chr12:84897570-84898170(+)
chr12:84898070-84898670(+)
chr12:84898830-84899430(+)
chr12:84899971-84900571(+)
chr12:84901019-84901619(+)
chr12:84901810-84902410(+)
chr12:84902357-84902957(+)
chr12:84902869-84903469(+)
chr12:84906382-84906982(+)
chr12:84907008-84907608(+)
chr12:84908530-84909130(+)
chr12:84910970-84911570(+)
chr12:84913090-84913690(+)
chr12:84916460-84917060(+)
chr12:84917038-84917638(+)
chr12:84917742-84918342(+)
chr12:84919928-84920528(+)
chr12:84920696-84921296(+)
chr12:84921730-84922330(+)
chr12:84923842-84924442(+)
chr12:84924970-84925570(+)
chr12:84925520-84926120(+)
chr12:84926490-84927090(+)
chr12:84926910-84927510(+)
chr12:84927450-84928050(+)
chr12:84928830-84929430(+)
chr12:84929630-84930230(+)
chr12:84931322-84931922(+)
chr12:84933538-84934138(+)
chr12:84935976-84936576(+)
chr12:84936719-84937319(+)
chr12:84937612-84938212(+)
chr12:84939377-84939977(+)
chr12:84939982-84940582(+)
chr12:84943752-84944352(+)
chr12:84944405-84945005(+)
chr12:84945158-84945758(+)
chr12:84946350-84946950(+)
chr12:84947120-84947720(+)
chr12:84948001-84948601(+)
chr12:84948500-84949100(+)
chr12:84949810-84950410(+)
chr12:84950730-84951330(+)
chr12:84952920-84953520(+)
chr12:84955017-84955617(+)
chr12:84955832-84956432(+)
chr12:84956541-84957141(+)
chr12:84957144-84957744(+)
chr12:84958091-84958691(+)
chr12:84959168-84959768(+)
chr12:84959950-84960550(+)
chr12:84960970-84961570(+)
chr12:84961490-84962090(+)
chr12:84963130-84963730(+)
chr12:84964870-84965470(+)
chr12:84965918-84966518(+)
chr12:84967720-84968320(+)
chr12:84968563-84969163(+)
chr12:84969445-84970045(+)
chr12:84976356-84976956(+)
chr12:84978810-84979410(+)
chr12:84979537-84980137(+)
chr12:84982830-84983430(+)
chr12:84984030-84984630(+)
chr12:84984530-84985130(+)
chr12:84985020-84985620(+)
chr12:84987885-84988485(+)
chr12:84989911-84990511(+)
chr12:84990345-84990945(+)
chr12:84991570-84992170(+)
chr12:84991990-84992590(+)
chr12:84992695-84993295(+)
chr12:84993248-84993848(+)
chr12:84994124-84994724(+)
chr12:84995302-84995902(+)
chr12:84996070-84996670(+)
chr12:84997029-84997629(+)
chr12:84997598-84998198(+)
chr12:84998220-84998820(+)
chr12:84999637-85000237(+)
chr12:85001090-85001690(+)
chr12:85003210-85003810(+)
chr12:85003890-85004490(+)
chr12:85005401-85006001(+)
chr12:85007280-85007880(+)
chr12:85007980-85008580(+)
chr12:85010890-85011490(+)
chr12:85011640-85012240(+)
chr12:85012767-85013367(+)
chr12:85014563-85015163(+)
chr12:85014990-85015590(+)
chr12:85016354-85016954(+)
chr12:85017530-85018130(+)
chr12:85018306-85018906(+)
chr12:85018923-85019523(+)
chr12:85021268-85021868(+)
chr12:85022680-85023280(+)
chr12:85024130-85024730(+)
chr12:85024793-85025393(+)
chr12:85025566-85026166(+)
chr12:85026218-85026818(+)
chr12:85027232-85027832(+)
chr12:85030568-85031168(+)
chr12:85031628-85032228(+)
chr12:85032584-85033184(+)
chr12:85033130-85033730(+)
chr12:85035394-85035994(+)
chr12:85035857-85036457(+)
chr12:85036524-85037124(+)
chr12:85037907-85038507(+)
chr12:85038500-85039100(+)
chr12:85040650-85041250(+)
chr12:85041555-85042155(+)
chr12:85042123-85042723(+)
chr12:85042611-85043211(+)
chr12:85044290-85044890(+)
chr12:85047110-85047710(+)
chr12:85048865-85049465(+)
chr12:85049346-85049946(+)
chr12:85050161-85050761(+)
chr12:85052528-85053128(+)
chr12:85053912-85054512(+)
chr12:85055412-85056012(+)
chr12:85059290-85059890(+)
chr12:85063991-85064591(+)
chr12:85064590-85065190(+)
chr12:85069076-85069676(+)
chr12:85069781-85070381(+)
chr12:85070538-85071138(+)
chr12:85071884-85072484(+)
chr12:85073749-85074349(+)
chr12:85074414-85075014(+)
chr12:85075950-85076550(+)
chr12:85079090-85079690(+)
chr12:85079670-85080270(+)
chr12:85081539-85082139(+)
chr12:85083387-85083987(+)
chr12:85084039-85084639(+)
chr12:85084863-85085463(+)
chr12:85085264-85085864(+)
chr12:85085753-85086353(+)
chr12:85086530-85087130(+)
chr12:85087325-85087925(+)
chr12:85087792-85088392(+)
chr12:85088213-85088813(+)
chr12:85089950-85090550(+)
chr12:85090763-85091363(+)
chr12:85092459-85093059(+)
chr12:85093090-85093690(+)
chr12:85094010-85094610(+)
chr12:85094705-85095305(+)
chr12:85095290-85095890(+)
chr12:85095702-85096302(+)
chr12:85096850-85097450(+)
chr12:85098415-85099015(+)
chr12:85100670-85101270(+)
chr12:85101070-85101670(+)
chr12:85101870-85102470(+)
chr12:85103853-85104453(+)
chr12:85106300-85106900(+)
chr12:85108446-85109046(+)
chr12:85108935-85109535(+)
chr12:85111110-85111710(+)
chr12:85112602-85113202(+)
chr12:85113455-85114055(+)
chr12:85115740-85116340(+)
chr12:85117714-85118314(+)
chr12:85118730-85119330(+)
chr12:85119350-85119950(+)
chr12:85120357-85120957(+)
chr12:85121599-85122199(+)
chr12:85122270-85122870(+)
chr12:85123210-85123810(+)
chr12:85124473-85125073(+)
chr12:85126070-85126670(+)
chr12:85126510-85127110(+)
chr12:85127185-85127785(+)
chr12:85128310-85128910(+)
chr12:85129250-85129850(+)
chr12:85129846-85130446(+)
chr12:85131355-85131955(+)
chr12:85132242-85132842(+)
chr12:85132775-85133375(+)
chr12:85133430-85134030(+)
chr12:85134142-85134742(+)
chr12:85134687-85135287(+)
chr12:85135321-85135921(+)
chr12:85135843-85136443(+)
chr12:85136350-85136950(+)
chr12:85136850-85137450(+)
chr12:85137575-85138175(+)
chr12:85138800-85139400(+)
chr12:85139590-85140190(+)
chr12:85140230-85140830(+)
chr12:85140830-85141430(+)
chr12:85142410-85143010(+)
chr12:85144170-85144770(+)
chr12:85144731-85145331(+)
chr12:85145150-85145750(+)
chr12:85146260-85146860(+)
chr12:85147753-85148353(+)
chr12:85149490-85150090(+)
chr12:85150224-85150824(+)
chr12:85150640-85151240(+)
chr12:85151669-85152269(+)
chr12:85152484-85153084(+)
chr12:85153029-85153629(+)
chr12:85153707-85154307(+)
chr12:85154168-85154768(+)
chr12:85156776-85157376(+)
chr12:85157260-85157860(+)
chr12:85157663-85158263(+)
chr12:85159388-85159988(+)
chr12:85160355-85160955(+)
chr12:85160981-85161581(+)
chr12:85161790-85162390(+)
chr12:85163025-85163625(+)
chr12:85164130-85164730(+)
chr12:85164650-85165250(+)
chr12:85165935-85166535(+)
chr12:85166715-85167315(+)
chr12:85168460-85169060(+)
chr12:85169490-85170090(+)
chr12:85170090-85170690(+)
chr12:85171710-85172310(+)
chr12:85172270-85172870(+)
chr12:85172876-85173476(+)
chr12:85177000-85177600(+)
chr12:85177890-85178490(+)
chr12:85179086-85179686(+)
chr12:85179602-85180202(+)
chr12:85180158-85180758(+)
chr12:85180925-85181525(+)
chr12:85181528-85182128(+)
chr12:85182870-85183470(+)
chr12:85183355-85183955(+)
chr12:85183840-85184440(+)
chr12:85185068-85185668(+)
chr12:85187240-85187840(+)
chr12:85187752-85188352(+)
chr12:85189285-85189885(+)
chr12:85193350-85193950(+)
chr12:85193755-85194355(+)
chr12:85195133-85195733(+)
chr12:85195821-85196421(+)
chr12:85197351-85197951(+)
chr12:85198320-85198920(+)
chr12:85199058-85199658(+)
chr12:85200911-85201511(+)
chr12:85202867-85203467(+)
chr12:85203561-85204161(+)
chr12:85204288-85204888(+)
chr12:85204973-85205573(+)
chr12:85207507-85208107(+)
chr12:85208432-85209032(+)
chr12:85209810-85210410(+)
chr12:85210813-85211413(+)
chr12:85212153-85212753(+)
chr12:85212711-85213311(+)
chr12:85213273-85213873(+)
chr12:85214095-85214695(+)
chr12:85216193-85216793(+)
chr12:85216835-85217435(+)
chr12:85218247-85218847(+)
chr12:85219022-85219622(+)
chr12:85220600-85221200(+)
chr12:85221750-85222350(+)
chr12:85222375-85222975(+)
chr12:85223210-85223810(+)
chr12:85224779-85225379(+)
chr12:85225406-85226006(+)
chr12:85226710-85227310(+)
chr12:85227710-85228310(+)
chr12:85229670-85230270(+)
chr12:85231661-85232261(+)
chr12:85232650-85233250(+)
chr12:85234039-85234639(+)
chr12:85235252-85235852(+)
chr12:85236065-85236665(+)
chr12:85236587-85237187(+)
chr12:85237314-85237914(+)
chr12:85239215-85239815(+)
chr12:85239645-85240245(+)
chr12:85240454-85241054(+)
chr12:85243025-85243625(+)
chr12:85244250-85244850(+)
chr12:85249450-85250050(+)
chr12:85249884-85250484(+)
chr12:85250650-85251250(+)
chr12:85251429-85252029(+)
chr12:85252502-85253102(+)
chr12:85253430-85254030(+)
chr12:85254650-85255250(+)
chr12:85255230-85255830(+)
chr12:85255868-85256468(+)
chr12:85256506-85257106(+)
chr12:85258670-85259270(+)
chr12:85260124-85260724(+)
chr12:85261250-85261850(+)
chr12:85261929-85262529(+)
chr12:85263550-85264150(+)
chr12:85264173-85264773(+)
chr12:85264670-85265270(+)
chr12:85265580-85266180(+)
chr12:85266753-85267353(+)
chr12:85267830-85268430(+)
chr12:85268234-85268834(+)
chr12:85268935-85269535(+)
chr12:85270350-85270950(+)
chr12:85271085-85271685(+)
chr12:85271490-85272090(+)
chr12:85272658-85273258(+)
chr12:85274976-85275576(+)
chr12:85276553-85277153(+)
chr12:85277420-85278020(+)
chr12:85281160-85281760(+)
chr12:85282550-85283150(+)
chr12:85283493-85284093(+)
chr12:85284000-85284600(+)
chr12:85285143-85285743(+)
chr12:85288335-85288935(+)
chr12:85289866-85290466(+)
chr12:85292990-85293590(+)
chr12:85294703-85295303(+)
chr12:85297100-85297700(+)
chr12:85297669-85298269(+)
chr12:85303102-85303702(+)
chr12:85304363-85304963(+)
chr12:85304946-85305546(+)
chr12:85305559-85306159(+)
chr12:85306286-85306886(+)
chr12:85306797-85307397(+)
chr12:85307282-85307882(+)
chr12:85307705-85308305(+)
chr12:85308215-85308815(+)
chr12:85309429-85310029(+)
chr12:85312944-85313544(+)
chr12:85313999-85314599(+)
chr12:85315856-85316456(+)
chr12:85316405-85317005(+)
chr12:85317810-85318410(+)
chr12:85318624-85319224(+)
chr12:85320220-85320820(+)
chr12:85322530-85323130(+)
chr12:85323198-85323798(+)
chr12:85328934-85329534(+)
chr12:85331180-85331780(+)
chr12:85331620-85332220(+)
chr12:85332187-85332787(+)
chr12:85337810-85338410(+)
chr12:85343710-85344310(+)
chr12:85344210-85344810(+)
chr12:85344660-85345260(+)
chr12:85345875-85346475(+)
chr12:85347825-85348425(+)
chr12:85348968-85349568(+)
chr12:85350630-85351230(+)
chr12:85355264-85355864(+)
chr12:85356450-85357050(+)
chr12:85357839-85358439(+)
chr12:85362420-85363020(+)
chr12:85362886-85363486(+)
chr12:85365070-85365670(+)
chr12:85365635-85366235(+)
chr12:85366100-85366700(+)
chr12:85366640-85367240(+)
chr12:85367926-85368526(+)
chr12:85368621-85369221(+)
chr12:85369742-85370342(+)
chr12:85370387-85370987(+)
chr12:85371162-85371762(+)
chr12:85372491-85373091(+)
chr12:85373490-85374090(+)
chr12:85374230-85374830(+)
chr12:85374710-85375310(+)
chr12:85375935-85376535(+)
chr12:85376508-85377108(+)
chr12:85376969-85377569(+)
chr12:85378455-85379055(+)
chr12:85379397-85379997(+)
chr12:85380230-85380830(+)
chr12:85382284-85382884(+)
chr12:85384085-85384685(+)
chr12:85385910-85386510(+)
chr12:85387050-85387650(+)
chr12:85387550-85388150(+)
chr12:85388066-85388666(+)
chr12:85388765-85389365(+)
chr12:85389334-85389934(+)
chr12:85390511-85391111(+)
chr12:85392300-85392900(+)
chr12:85394670-85395270(+)
chr12:85395130-85395730(+)
chr12:85396820-85397420(+)
chr12:85397946-85398546(+)
chr12:85398561-85399161(+)
chr12:85399216-85399816(+)
chr12:85399877-85400477(+)
chr12:85400500-85401100(+)
chr12:85401498-85402098(+)
chr12:85404470-85405070(+)
chr12:85406188-85406788(+)
chr12:85410083-85410683(+)
chr12:85410647-85411247(+)
chr12:85411262-85411862(+)
chr12:85411761-85412361(+)
chr12:85412790-85413390(+)
chr12:85414116-85414716(+)
chr12:85415177-85415777(+)
chr12:85415760-85416360(+)
chr12:85416575-85417175(+)
chr12:85417750-85418350(+)
chr12:85419350-85419950(+)
chr12:85420130-85420730(+)
chr12:85420582-85421182(+)
chr12:85422413-85423013(+)
chr12:85423105-85423705(+)
chr12:85425170-85425770(+)
chr12:85426635-85427235(+)
chr12:85428630-85429230(+)
chr12:85429183-85429783(+)
chr12:85429820-85430420(+)
chr12:85430369-85430969(+)
chr12:85434140-85434740(+)
chr12:85435100-85435700(+)
chr12:85435531-85436131(+)
chr12:85436297-85436897(+)
chr12:85436870-85437470(+)
chr12:85437310-85437910(+)
chr12:85443670-85444270(+)
chr12:85444614-85445214(+)
chr12:85447870-85448470(+)
chr12:85451045-85451645(+)
chr12:85452038-85452638(+)
chr12:85453490-85454090(+)
chr12:85456312-85456912(+)
chr12:85457620-85458220(+)
chr12:85459487-85460087(+)
chr12:85460673-85461273(+)
chr12:85466497-85467097(+)
chr12:85467174-85467774(+)
chr12:85469162-85469762(+)
chr12:85470345-85470945(+)
chr12:85471270-85471870(+)
chr12:85472525-85473125(+)
chr12:85474070-85474670(+)
chr12:85478760-85479360(+)
chr12:85479930-85480530(+)
chr12:85483543-85484143(+)
chr12:85484490-85485090(+)
chr12:85485305-85485905(+)
chr12:85485974-85486574(+)
chr12:85486485-85487085(+)
chr12:85487624-85488224(+)
chr12:85489172-85489772(+)
chr12:85489770-85490370(+)
chr12:85490170-85490770(+)
chr12:85490764-85491364(+)
chr12:85492950-85493550(+)
chr12:85494170-85494770(+)
chr12:85496100-85496700(+)
chr12:85498366-85498966(+)
chr12:85502932-85503532(+)
chr12:85503370-85503970(+)
chr12:85504270-85504870(+)
chr12:85504728-85505328(+)
chr12:85506529-85507129(+)
chr12:85507760-85508360(+)
chr12:85508350-85508950(+)
chr12:85519697-85520297(+)
chr12:85520850-85521450(+)
chr12:85521342-85521942(+)
chr12:85521970-85522570(+)
chr12:85522430-85523030(+)
chr12:85523362-85523962(+)
chr12:85524293-85524893(+)
chr12:85524801-85525401(+)
chr12:85525546-85526146(+)
chr12:85527090-85527690(+)
chr12:85527630-85528230(+)
chr12:85531185-85531785(+)
chr12:85532528-85533128(+)
chr12:85539211-85539811(+)
chr12:85539810-85540410(+)
chr12:85541038-85541638(+)
chr12:85541770-85542370(+)
chr12:85545470-85546070(+)
chr12:85545975-85546575(+)
chr12:85546802-85547402(+)
chr12:85548850-85549450(+)
chr12:85549466-85550066(+)
chr12:85550227-85550827(+)
chr12:85550756-85551356(+)
chr12:85551173-85551773(+)
chr12:85557637-85558237(+)
chr12:85559700-85560300(+)
chr12:85560918-85561518(+)
chr12:85561655-85562255(+)
chr12:85562455-85563055(+)
chr12:85565570-85566170(+)
chr12:85566390-85566990(+)
chr12:85567093-85567693(+)
chr12:85571283-85571883(+)
chr12:85572653-85573253(+)
chr12:85573543-85574143(+)
chr12:85576363-85576963(+)
chr12:85577370-85577970(+)
chr12:85579919-85580519(+)
chr12:85582278-85582878(+)
chr12:85582712-85583312(+)
chr12:85584332-85584932(+)
chr12:85585720-85586320(+)
chr12:85592330-85592930(+)
chr12:85592810-85593410(+)
chr12:85596210-85596810(+)
chr12:85597428-85598028(+)
chr12:85597990-85598590(+)
chr12:85599860-85600460(+)
chr12:85600590-85601190(+)
chr12:85609450-85610050(+)
chr12:85611603-85612203(+)
chr12:85612138-85612738(+)
chr12:85613368-85613968(+)
chr12:85614010-85614610(+)
chr12:85614490-85615090(+)
chr12:85615470-85616070(+)
chr12:85616276-85616876(+)
chr12:85616760-85617360(+)
chr12:85618135-85618735(+)
chr12:85619189-85619789(+)
chr12:85619676-85620276(+)
chr12:85622430-85623030(+)
chr12:85623170-85623770(+)
chr12:85624423-85625023(+)
chr12:85625242-85625842(+)
chr12:85627530-85628130(+)
chr12:85629070-85629670(+)
chr12:85631016-85631616(+)
chr12:85633210-85633810(+)
chr12:85634230-85634830(+)
chr12:85634970-85635570(+)
chr12:85636370-85636970(+)
chr12:85637380-85637980(+)
chr12:85638257-85638857(+)
chr12:85641570-85642170(+)
chr12:85644090-85644690(+)
chr12:85645030-85645630(+)
chr12:85647530-85648130(+)
chr12:85649510-85650110(+)
chr12:85651354-85651954(+)
chr12:85653929-85654529(+)
chr12:85654553-85655153(+)
chr12:85655260-85655860(+)
chr12:85656910-85657510(+)
chr12:85658820-85659420(+)
chr12:85660047-85660647(+)
chr12:85665775-85666375(+)
chr12:85666304-85666904(+)
chr12:85667172-85667772(+)
chr12:85667905-85668505(+)
chr12:85668607-85669207(+)
chr12:85669058-85669658(+)
chr12:85669952-85670552(+)
chr12:85670571-85671171(+)
chr12:85671045-85671645(+)
chr12:85671837-85672437(+)
chr12:85672449-85673049(+)
chr12:85673111-85673711(+)
chr12:85673813-85674413(+)
chr12:85674277-85674877(+)
chr12:85674723-85675323(+)
chr12:85675309-85675909(+)
chr12:85676043-85676643(+)
chr12:85676705-85677305(+)
chr12:85677207-85677807(+)
chr12:85677930-85678530(+)
chr12:85678601-85679201(+)
chr12:85680253-85680853(+)
chr12:85682695-85683295(+)
chr12:85683693-85684293(+)
chr12:85684290-85684890(+)
chr12:85685230-85685830(+)
chr12:85687733-85688333(+)
chr12:85689196-85689796(+)
chr12:85690028-85690628(+)
chr12:85692115-85692715(+)
chr12:85692704-85693304(+)
chr12:85693610-85694210(+)
chr12:85694760-85695360(+)
chr12:85695471-85696071(+)
chr12:85696110-85696710(+)
chr12:85697055-85697655(+)
chr12:85697510-85698110(+)
chr12:85698044-85698644(+)
chr12:85699590-85700190(+)
chr12:85701956-85702556(+)
chr12:85702775-85703375(+)
chr12:85703714-85704314(+)
chr12:85704188-85704788(+)
chr12:85704770-85705370(+)
chr12:85705265-85705865(+)
chr12:85711750-85712350(+)
chr12:85713210-85713810(+)
chr12:85714525-85715125(+)
chr12:85715190-85715790(+)
chr12:85716381-85716981(+)
chr12:85718077-85718677(+)
chr12:85718634-85719234(+)
chr12:85719101-85719701(+)
chr12:85720670-85721270(+)
chr12:85721350-85721950(+)
chr12:85722260-85722860(+)
chr12:85722826-85723426(+)
chr12:85724370-85724970(+)
chr12:85728766-85729366(+)
chr12:85729230-85729830(+)
chr12:85731550-85732150(+)
chr12:85736572-85737172(+)
chr12:85737177-85737777(+)
chr12:85738170-85738770(+)
chr12:85739206-85739806(+)
chr12:85742550-85743150(+)
chr12:85744020-85744620(+)
chr12:85745719-85746319(+)
chr12:85746796-85747396(+)
chr12:85747650-85748250(+)
chr12:85748170-85748770(+)
chr12:85749190-85749790(+)
chr12:85749777-85750377(+)
chr12:85750421-85751021(+)
chr12:85751264-85751864(+)
chr12:85752142-85752742(+)
chr12:85752730-85753330(+)
chr12:85753564-85754164(+)
chr12:85755530-85756130(+)
chr12:85756090-85756690(+)
chr12:85756790-85757390(+)
chr12:85757333-85757933(+)
chr12:85759288-85759888(+)
chr12:85760330-85760930(+)
chr12:85761542-85762142(+)
chr12:85763007-85763607(+)
chr12:85763459-85764059(+)
chr12:85764210-85764810(+)
chr12:85767230-85767830(+)
chr12:85768580-85769180(+)
chr12:85770150-85770750(+)
chr12:85773981-85774581(+)
chr12:85779090-85779690(+)
chr12:85779810-85780410(+)
chr12:85780955-85781555(+)
chr12:85782480-85783080(+)
chr12:85783370-85783970(+)
chr12:85783940-85784540(+)
chr12:85784430-85785030(+)
chr12:85785173-85785773(+)
chr12:85785630-85786230(+)
chr12:85786202-85786802(+)
chr12:85787313-85787913(+)
chr12:85787752-85788352(+)
chr12:85788462-85789062(+)
chr12:85789608-85790208(+)
chr12:85790010-85790610(+)
chr12:85793070-85793670(+)
chr12:85796702-85797302(+)
chr12:85799001-85799601(+)
chr12:85799523-85800123(+)
chr12:85800490-85801090(+)
chr12:85801173-85801773(+)
chr12:85801843-85802443(+)
chr12:85805610-85806210(+)
chr12:85806957-85807557(+)
chr12:85807410-85808010(+)
chr12:85812502-85813102(+)
chr12:85816422-85817022(+)
chr12:85816830-85817430(+)
chr12:85817716-85818316(+)
chr12:85818515-85819115(+)
chr12:85819088-85819688(+)
chr12:85819576-85820176(+)
chr12:85822130-85822730(+)
chr12:85822810-85823410(+)
chr12:85823240-85823840(+)
chr12:85828760-85829360(+)
chr12:85833430-85834030(+)
chr12:85833927-85834527(+)
chr12:85834671-85835271(+)
chr12:85835423-85836023(+)
chr12:85836450-85837050(+)
chr12:85837670-85838270(+)
chr12:85839144-85839744(+)
chr12:85841620-85842220(+)
chr12:85842193-85842793(+)
chr12:85843490-85844090(+)
chr12:85845300-85845900(+)
chr12:85847770-85848370(+)
chr12:85849342-85849942(+)
chr12:85850050-85850650(+)
chr12:85850710-85851310(+)
chr12:85851630-85852230(+)
chr12:85852578-85853178(+)
chr12:85854867-85855467(+)
chr12:85856560-85857160(+)
chr12:85858883-85859483(+)
chr12:85859530-85860130(+)
chr12:85860557-85861157(+)
chr12:85861268-85861868(+)
chr12:85861684-85862284(+)
chr12:85862363-85862963(+)
chr12:85863090-85863690(+)
chr12:85863508-85864108(+)
chr12:85865924-85866524(+)
chr12:85868210-85868810(+)
chr12:85869870-85870470(+)
chr12:85870430-85871030(+)
chr12:85870864-85871464(+)
chr12:85871390-85871990(+)
chr12:85871920-85872520(+)
chr12:85872870-85873470(+)
chr12:85875130-85875730(+)
chr12:85875575-85876175(+)
chr12:85876380-85876980(+)
chr12:85876831-85877431(+)
chr12:85877889-85878489(+)
chr12:85879124-85879724(+)
chr12:85879970-85880570(+)
chr12:85881065-85881665(+)
chr12:85881495-85882095(+)
chr12:85882210-85882810(+)
chr12:85882832-85883432(+)
chr12:85884030-85884630(+)
chr12:85887430-85888030(+)
chr12:85888715-85889315(+)
chr12:85890270-85890870(+)
chr12:85891906-85892506(+)
chr12:85894491-85895091(+)
chr12:85894910-85895510(+)
chr12:85897840-85898440(+)
chr12:85899775-85900375(+)
chr12:85900644-85901244(+)
chr12:85901151-85901751(+)
chr12:85902552-85903152(+)
chr12:85903460-85904060(+)
chr12:85907554-85908154(+)
chr12:85909555-85910155(+)
chr12:85910070-85910670(+)
chr12:85910594-85911194(+)
chr12:85911090-85911690(+)
chr12:85912753-85913353(+)
chr12:85913410-85914010(+)
chr12:85916834-85917434(+)
chr12:85917750-85918350(+)
chr12:85918350-85918950(+)
chr12:85918850-85919450(+)
chr12:85920050-85920650(+)
chr12:85921028-85921628(+)
chr12:85922020-85922620(+)
chr12:85923010-85923610(+)
chr12:85923659-85924259(+)
chr12:85924117-85924717(+)
chr12:85925008-85925608(+)
chr12:85925810-85926410(+)
chr12:85927150-85927750(+)
chr12:85928145-85928745(+)
chr12:85928975-85929575(+)
chr12:85929950-85930550(+)
chr12:85931530-85932130(+)
chr12:85931931-85932531(+)
chr12:85932933-85933533(+)
chr12:85935950-85936550(+)
chr12:85936698-85937298(+)
chr12:85938308-85938908(+)
chr12:85938894-85939494(+)
chr12:85939950-85940550(+)
chr12:85940755-85941355(+)
chr12:85942479-85943079(+)
chr12:85943501-85944101(+)
chr12:85944509-85945109(+)
chr12:85945210-85945810(+)
chr12:85946145-85946745(+)
chr12:85947572-85948172(+)
chr12:85951535-85952135(+)
chr12:85952061-85952661(+)
chr12:85953267-85953867(+)
chr12:85954330-85954930(+)
chr12:85955670-85956270(+)
chr12:85956450-85957050(+)
chr12:85957310-85957910(+)
chr12:85957810-85958410(+)
chr12:85959013-85959613(+)
chr12:85959960-85960560(+)
chr12:85961370-85961970(+)
chr12:85962196-85962796(+)
chr12:85962914-85963514(+)
chr12:85964643-85965243(+)
chr12:85965715-85966315(+)
chr12:85966638-85967238(+)
chr12:85967841-85968441(+)
chr12:85968913-85969513(+)
chr12:85969367-85969967(+)
chr12:85972607-85973207(+)
chr12:85973778-85974378(+)
chr12:85974264-85974864(+)
chr12:85975241-85975841(+)
chr12:85977450-85978050(+)
chr12:85978698-85979298(+)
chr12:85981867-85982467(+)
chr12:85982283-85982883(+)
chr12:85984570-85985170(+)
chr12:85985309-85985909(+)
chr12:85986190-85986790(+)
chr12:85988411-85989011(+)
chr12:85989910-85990510(+)
chr12:85991270-85991870(+)
chr12:85993092-85993692(+)
chr12:85994070-85994670(+)
chr12:85994518-85995118(+)
chr12:85995510-85996110(+)
chr12:85997228-85997828(+)
chr12:85997931-85998531(+)
chr12:85998776-85999376(+)
chr12:86000445-86001045(+)
chr12:86003578-86004178(+)
chr12:86004890-86005490(+)
chr12:86009932-86010532(+)
chr12:86011113-86011713(+)
chr12:86012155-86012755(+)
chr12:86013315-86013915(+)
chr12:86014658-86015258(+)
chr12:86015095-86015695(+)
chr12:86016935-86017535(+)
chr12:86017498-86018098(+)
chr12:86018903-86019503(+)
chr12:86020004-86020604(+)
chr12:86020514-86021114(+)
chr12:86021269-86021869(+)
chr12:86024576-86025176(+)
chr12:86025410-86026010(+)
chr12:86026078-86026678(+)
chr12:86027166-86027766(+)
chr12:86028282-86028882(+)
chr12:86031420-86032020(+)
chr12:86032428-86033028(+)
chr12:86033535-86034135(+)
chr12:86035369-86035969(+)
chr12:86035790-86036390(+)
chr12:86036476-86037076(+)
chr12:86037370-86037970(+)
chr12:86038368-86038968(+)
chr12:86039218-86039818(+)
chr12:86039739-86040339(+)
chr12:86042778-86043378(+)
chr12:86045830-86046430(+)
chr12:86046710-86047310(+)
chr12:86047127-86047727(+)
chr12:86047947-86048547(+)
chr12:86049033-86049633(+)
chr12:86049600-86050200(+)
chr12:86050050-86050650(+)
chr12:86050942-86051542(+)
chr12:86051400-86052000(+)
chr12:86051842-86052442(+)
chr12:86052299-86052899(+)
chr12:86053031-86053631(+)
chr12:86053506-86054106(+)
chr12:86053925-86054525(+)
chr12:86054498-86055098(+)
chr12:86055060-86055660(+)
chr12:86055520-86056120(+)
chr12:86055973-86056573(+)
chr12:86056624-86057224(+)
chr12:86057500-86058100(+)
chr12:86058090-86058690(+)
chr12:86058590-86059190(+)
chr12:86059326-86059926(+)
chr12:86060360-86060960(+)
chr12:86060950-86061550(+)
chr12:86061445-86062045(+)
chr12:86062020-86062620(+)
chr12:86062434-86063034(+)
chr12:86063080-86063680(+)
chr12:86063572-86064172(+)
chr12:86064430-86065030(+)
chr12:86064980-86065580(+)
chr12:86065925-86066525(+)
chr12:86066730-86067330(+)
chr12:86067360-86067960(+)
chr12:86067890-86068490(+)
chr12:86068510-86069110(+)
chr12:86069165-86069765(+)
chr12:86070230-86070830(+)
chr12:86070661-86071261(+)
chr12:86071177-86071777(+)
chr12:86072452-86073052(+)
chr12:86073090-86073690(+)
chr12:86073970-86074570(+)
chr12:86074560-86075160(+)
chr12:86074976-86075576(+)
chr12:86076025-86076625(+)
chr12:86076784-86077384(+)
chr12:86078180-86078780(+)
chr12:86078724-86079324(+)
chr12:86079295-86079895(+)
chr12:86079933-86080533(+)
chr12:86080478-86081078(+)
chr12:86081000-86081600(+)
chr12:86081650-86082250(+)
chr12:86082595-86083195(+)
chr12:86083320-86083920(+)
chr12:86083778-86084378(+)
chr12:86084369-86084969(+)
chr12:86085740-86086340(+)
chr12:86086246-86086846(+)
chr12:86086932-86087532(+)
chr12:86088090-86088690(+)
chr12:86088822-86089422(+)
chr12:86089998-86090598(+)
chr12:86090728-86091328(+)
chr12:86091360-86091960(+)
chr12:86091762-86092362(+)
chr12:86092367-86092967(+)
chr12:86095340-86095940(+)
chr12:86096360-86096960(+)
chr12:86099946-86100546(+)
chr12:86100735-86101335(+)
chr12:86101810-86102410(+)
chr12:86102300-86102900(+)
chr12:86102883-86103483(+)
chr12:86104616-86105216(+)
chr12:86105653-86106253(+)
chr12:86106180-86106780(+)
chr12:86107016-86107616(+)
chr12:86107570-86108170(+)
chr12:86109690-86110290(+)
chr12:86110220-86110820(+)
chr12:86111370-86111970(+)
chr12:86111910-86112510(+)
chr12:86112320-86112920(+)
chr12:86112910-86113510(+)
chr12:86114325-86114925(+)
chr12:86115370-86115970(+)
chr12:86116810-86117410(+)
chr12:86118525-86119125(+)
chr12:86119687-86120287(+)
chr12:86120620-86121220(+)
chr12:86121055-86121655(+)
chr12:86122090-86122690(+)
chr12:86124380-86124980(+)
chr12:86125694-86126294(+)
chr12:86126478-86127078(+)
chr12:86127062-86127662(+)
chr12:86127653-86128253(+)
chr12:86128213-86128813(+)
chr12:86128852-86129452(+)
chr12:86129930-86130530(+)
chr12:86130530-86131130(+)
chr12:86133290-86133890(+)
chr12:86133861-86134461(+)
chr12:86134834-86135434(+)
chr12:86135530-86136130(+)
chr12:86136310-86136910(+)
chr12:86138510-86139110(+)
chr12:86139970-86140570(+)
chr12:86141618-86142218(+)
chr12:86144742-86145342(+)
chr12:86145370-86145970(+)
chr12:86148810-86149410(+)
chr12:86149416-86150016(+)
chr12:86150090-86150690(+)
chr12:86151290-86151890(+)
chr12:86152334-86152934(+)
chr12:86152768-86153368(+)
chr12:86153291-86153891(+)
chr12:86154030-86154630(+)
chr12:86156200-86156800(+)
chr12:86157545-86158145(+)
chr12:86159155-86159755(+)
chr12:86163060-86163660(+)
chr12:86164180-86164780(+)
chr12:86168833-86169433(+)
chr12:86169390-86169990(+)
chr12:86169990-86170590(+)
chr12:86171420-86172020(+)
chr12:86172574-86173174(+)
chr12:86173403-86174003(+)
chr12:86174353-86174953(+)
chr12:86174950-86175550(+)
chr12:86175415-86176015(+)
chr12:86175823-86176423(+)
chr12:86176365-86176965(+)
chr12:86177040-86177640(+)
chr12:86177938-86178538(+)
chr12:86179312-86179912(+)
chr12:86181602-86182202(+)
chr12:86184950-86185550(+)
chr12:86188209-86188809(+)
chr12:86189676-86190276(+)
chr12:86190970-86191570(+)
chr12:86191806-86192406(+)
chr12:86193930-86194530(+)
chr12:86196130-86196730(+)
chr12:86196904-86197504(+)
chr12:86197523-86198123(+)
chr12:86198407-86199007(+)
chr12:86199307-86199907(+)
chr12:86201363-86201963(+)
chr12:86203245-86203845(+)
chr12:86203778-86204378(+)
chr12:86207693-86208293(+)
chr12:86208440-86209040(+)
chr12:86208970-86209570(+)
chr12:86210390-86210990(+)
chr12:86213781-86214381(+)
chr12:86214888-86215488(+)
chr12:86215420-86216020(+)
chr12:86217026-86217626(+)
chr12:86217454-86218054(+)
chr12:86218362-86218962(+)
chr12:86219426-86220026(+)
chr12:86221362-86221962(+)
chr12:86222236-86222836(+)
chr12:86223052-86223652(+)
chr12:86224555-86225155(+)
chr12:86225060-86225660(+)
chr12:86225579-86226179(+)
chr12:86226094-86226694(+)
chr12:86226944-86227544(+)
chr12:86227412-86228012(+)
chr12:86228020-86228620(+)
chr12:86228490-86229090(+)
chr12:86229091-86229691(+)
chr12:86229822-86230422(+)
chr12:86230437-86231037(+)
chr12:86232655-86233255(+)
chr12:86234090-86234690(+)
chr12:86234900-86235500(+)
chr12:86235410-86236010(+)
chr12:86237599-86238199(+)
chr12:86238635-86239235(+)
chr12:86239070-86239670(+)
chr12:86239945-86240545(+)
chr12:86240449-86241049(+)
chr12:86241174-86241774(+)
chr12:86242957-86243557(+)
chr12:86249070-86249670(+)
chr12:86249770-86250370(+)
chr12:86250200-86250800(+)
chr12:86250870-86251470(+)
chr12:86254250-86254850(+)
chr12:86257070-86257670(+)
chr12:86259505-86260105(+)
chr12:86260799-86261399(+)
chr12:86261280-86261880(+)
chr12:86263879-86264479(+)
chr12:86266168-86266768(+)
chr12:86267798-86268398(+)
chr12:86268340-86268940(+)
chr12:86269340-86269940(+)
chr12:86271150-86271750(+)
chr12:86271953-86272553(+)
chr12:86275110-86275710(+)
chr12:86276860-86277460(+)
chr12:86277444-86278044(+)
chr12:86285272-86285872(+)
chr12:86285980-86286580(+)
chr12:86286470-86287070(+)
chr12:86287461-86288061(+)
chr12:86288340-86288940(+)
chr12:86290508-86291108(+)
chr12:86291143-86291743(+)
chr12:86292510-86293110(+)
chr12:86293000-86293600(+)
chr12:86296263-86296863(+)
chr12:86301730-86302330(+)
chr12:86304300-86304900(+)
chr12:86307720-86308320(+)
chr12:86308777-86309377(+)
chr12:86310271-86310871(+)
chr12:86313466-86314066(+)
chr12:86314006-86314606(+)
chr12:86316250-86316850(+)
chr12:86317424-86318024(+)
chr12:86318022-86318622(+)
chr12:86319330-86319930(+)
chr12:86320651-86321251(+)
chr12:86326850-86327450(+)
chr12:86328790-86329390(+)
chr12:86329450-86330050(+)
chr12:86330550-86331150(+)
chr12:86331650-86332250(+)
chr12:86332530-86333130(+)
chr12:86336610-86337210(+)
chr12:86340938-86341538(+)
chr12:86341987-86342587(+)
chr12:86342461-86343061(+)
chr12:86342978-86343578(+)
chr12:86345522-86346122(+)
chr12:86346099-86346699(+)
chr12:86347532-86348132(+)
chr12:86348184-86348784(+)
chr12:86348775-86349375(+)
chr12:86349210-86349810(+)
chr12:86349771-86350371(+)
chr12:86350204-86350804(+)
chr12:86350920-86351520(+)
chr12:86351866-86352466(+)
chr12:86352735-86353335(+)
chr12:86353690-86354290(+)
chr12:86354230-86354830(+)
chr12:86354740-86355340(+)
chr12:86355670-86356270(+)
chr12:86357008-86357608(+)
chr12:86358390-86358990(+)
chr12:86358790-86359390(+)
chr12:86359430-86360030(+)
chr12:86361600-86362200(+)
chr12:86362270-86362870(+)
chr12:86362680-86363280(+)
chr12:86365365-86365965(+)
chr12:86367195-86367795(+)
chr12:86369398-86369998(+)
chr12:86370536-86371136(+)
chr12:86373359-86373959(+)
chr12:86376470-86377070(+)
chr12:86378610-86379210(+)
chr12:86379155-86379755(+)
chr12:86379708-86380308(+)
chr12:86381250-86381850(+)
chr12:86384683-86385283(+)
chr12:86385557-86386157(+)
chr12:86387415-86388015(+)
chr12:86388610-86389210(+)
chr12:86389128-86389728(+)
chr12:86389943-86390543(+)
chr12:86391780-86392380(+)
chr12:86394493-86395093(+)
chr12:86395315-86395915(+)
chr12:86397113-86397713(+)
chr12:86398400-86399000(+)
chr12:86399590-86400190(+)
chr12:86400364-86400964(+)
chr12:86402876-86403476(+)
chr12:86406110-86406710(+)
chr12:86406683-86407283(+)
chr12:86407230-86407830(+)
chr12:86407970-86408570(+)
chr12:86408936-86409536(+)
chr12:86409970-86410570(+)
chr12:86411524-86412124(+)
chr12:86411961-86412561(+)
chr12:86418090-86418690(+)
chr12:86420314-86420914(+)
chr12:86422035-86422635(+)
chr12:86425933-86426533(+)
chr12:86427650-86428250(+)
chr12:86430078-86430678(+)
chr12:86431690-86432290(+)
chr12:86433374-86433974(+)
chr12:86434210-86434810(+)
chr12:86435771-86436371(+)
chr12:86437570-86438170(+)
chr12:86438380-86438980(+)
chr12:86440023-86440623(+)
chr12:86441030-86441630(+)
chr12:86441774-86442374(+)
chr12:86443033-86443633(+)
chr12:86443715-86444315(+)
chr12:86444256-86444856(+)
chr12:86444930-86445530(+)
chr12:86446113-86446713(+)
chr12:86446536-86447136(+)
chr12:86448688-86449288(+)
chr12:86449284-86449884(+)
chr12:86449840-86450440(+)
chr12:86450902-86451502(+)
chr12:86451544-86452144(+)
chr12:86452690-86453290(+)
chr12:86453158-86453758(+)
chr12:86453635-86454235(+)
chr12:86454855-86455455(+)
chr12:86461405-86462005(+)
chr12:86464100-86464700(+)
chr12:86465090-86465690(+)
chr12:86466590-86467190(+)
chr12:86467310-86467910(+)
chr12:86468724-86469324(+)
chr12:86470117-86470717(+)
chr12:86472070-86472670(+)
chr12:86472955-86473555(+)
chr12:86473603-86474203(+)
chr12:86474690-86475290(+)
chr12:86475533-86476133(+)
chr12:86477157-86477757(+)
chr12:86479870-86480470(+)
chr12:86481665-86482265(+)
chr12:86482177-86482777(+)
chr12:86482755-86483355(+)
chr12:86484155-86484755(+)
chr12:86484595-86485195(+)
chr12:86485243-86485843(+)
chr12:86486900-86487500(+)
chr12:86487590-86488190(+)
chr12:86488519-86489119(+)
chr12:86489650-86490250(+)
chr12:86490381-86490981(+)
chr12:86490837-86491437(+)
chr12:86491423-86492023(+)
chr12:86491930-86492530(+)
chr12:86495048-86495648(+)
chr12:86496850-86497450(+)
chr12:86497771-86498371(+)
chr12:86498670-86499270(+)
chr12:86499930-86500530(+)
chr12:86500554-86501154(+)
chr12:86501075-86501675(+)
chr12:86502248-86502848(+)
chr12:86503402-86504002(+)
chr12:86505214-86505814(+)
chr12:86505900-86506500(+)
chr12:86507390-86507990(+)
chr12:86509230-86509830(+)
chr12:86509733-86510333(+)
chr12:86511436-86512036(+)
chr12:86516556-86517156(+)
chr12:86518110-86518710(+)
chr12:86518760-86519360(+)
chr12:86520533-86521133(+)
chr12:86521640-86522240(+)
chr12:86522510-86523110(+)
chr12:86522914-86523514(+)
chr12:86523467-86524067(+)
chr12:86526807-86527407(+)
chr12:86528258-86528858(+)
chr12:86528750-86529350(+)
chr12:86529990-86530590(+)
chr12:86530930-86531530(+)
chr12:86531593-86532193(+)
chr12:86532418-86533018(+)
chr12:86533366-86533966(+)
chr12:86533900-86534500(+)
chr12:86535463-86536063(+)
chr12:86535875-86536475(+)
chr12:86536702-86537302(+)
chr12:86537692-86538292(+)
chr12:86538725-86539325(+)
chr12:86539298-86539898(+)
chr12:86539759-86540359(+)
chr12:86540430-86541030(+)
chr12:86541785-86542385(+)
chr12:86542251-86542851(+)
chr12:86543590-86544190(+)
chr12:86544408-86545008(+)
chr12:86545350-86545950(+)
chr12:86545870-86546470(+)
chr12:86546567-86547167(+)
chr12:86547180-86547780(+)
chr12:86547790-86548390(+)
chr12:86548203-86548803(+)
chr12:86550090-86550690(+)
chr12:86550730-86551330(+)
chr12:86551480-86552080(+)
chr12:86552583-86553183(+)
chr12:86555475-86556075(+)
chr12:86556850-86557450(+)
chr12:86557430-86558030(+)
chr12:86558227-86558827(+)
chr12:86560010-86560610(+)
chr12:86560843-86561443(+)
chr12:86563716-86564316(+)
chr12:86564395-86564995(+)
chr12:86565498-86566098(+)
chr12:86566616-86567216(+)
chr12:86567837-86568437(+)
chr12:86570610-86571210(+)
chr12:86572570-86573170(+)
chr12:86573748-86574348(+)
chr12:86574550-86575150(+)
chr12:86577295-86577895(+)
chr12:86578440-86579040(+)
chr12:86580144-86580744(+)
chr12:86581488-86582088(+)
chr12:86581902-86582502(+)
chr12:86584552-86585152(+)
chr12:86587607-86588207(+)
chr12:86588395-86588995(+)
chr12:86590091-86590691(+)
chr12:86591030-86591630(+)
chr12:86591576-86592176(+)
chr12:86592502-86593102(+)
chr12:86593593-86594193(+)
chr12:86594420-86595020(+)
chr12:86597586-86598186(+)
chr12:86599538-86600138(+)
chr12:86600895-86601495(+)
chr12:86601590-86602190(+)
chr12:86604410-86605010(+)
chr12:86606673-86607273(+)
chr12:86607410-86608010(+)
chr12:86609026-86609626(+)
chr12:86610318-86610918(+)
chr12:86611050-86611650(+)
chr12:86612160-86612760(+)
chr12:86615770-86616370(+)
chr12:86616495-86617095(+)
chr12:86617330-86617930(+)
chr12:86618095-86618695(+)
chr12:86620192-86620792(+)
chr12:86622310-86622910(+)
chr12:86623591-86624191(+)
chr12:86624192-86624792(+)
chr12:86624769-86625369(+)
chr12:86625530-86626130(+)
chr12:86626148-86626748(+)
chr12:86626808-86627408(+)
chr12:86628037-86628637(+)
chr12:86629010-86629610(+)
chr12:86629696-86630296(+)
chr12:86633114-86633714(+)
chr12:86635266-86635866(+)
chr12:86637618-86638218(+)
chr12:86638310-86638910(+)
chr12:86638830-86639430(+)
chr12:86642080-86642680(+)
chr12:86643028-86643628(+)
chr12:86643545-86644145(+)
chr12:86645408-86646008(+)
chr12:86647092-86647692(+)
chr12:86647617-86648217(+)
chr12:86648273-86648873(+)
chr12:86648844-86649444(+)
chr12:86649329-86649929(+)
chr12:86649834-86650434(+)
chr12:86650366-86650966(+)
chr12:86650828-86651428(+)
chr12:86651283-86651883(+)
chr12:86652155-86652755(+)
chr12:86652725-86653325(+)
chr12:86653927-86654527(+)
chr12:86654355-86654955(+)
chr12:86654833-86655433(+)
chr12:86655321-86655921(+)
chr12:86655990-86656590(+)
chr12:86656790-86657390(+)
chr12:86657663-86658263(+)
chr12:86658132-86658732(+)
chr12:86658745-86659345(+)
chr12:86659375-86659975(+)
chr12:86660255-86660855(+)
chr12:86660935-86661535(+)
chr12:86667610-86668210(+)
chr12:86668195-86668795(+)
chr12:86669055-86669655(+)
chr12:86669481-86670081(+)
chr12:86670455-86671055(+)
chr12:86676664-86677264(+)
chr12:86677324-86677924(+)
chr12:86677940-86678540(+)
chr12:86678761-86679361(+)
chr12:86679820-86680420(+)
chr12:86680610-86681210(+)
chr12:86682910-86683510(+)
chr12:86684405-86685005(+)
chr12:86686164-86686764(+)
chr12:86687274-86687874(+)
chr12:86687919-86688519(+)
chr12:86689347-86689947(+)
chr12:86690956-86691556(+)
chr12:86693588-86694188(+)
chr12:86694658-86695258(+)
chr12:86695180-86695780(+)
chr12:86695890-86696490(+)
chr12:86696910-86697510(+)
chr12:86698270-86698870(+)
chr12:86703120-86703720(+)
chr12:86704630-86705230(+)
chr12:86705330-86705930(+)
chr12:86705957-86706557(+)
chr12:86707790-86708390(+)
chr12:86709810-86710410(+)
chr12:86710730-86711330(+)
chr12:86711910-86712510(+)
chr12:86712630-86713230(+)
chr12:86716150-86716750(+)
chr12:86718302-86718902(+)
chr12:86723110-86723710(+)
chr12:86724200-86724800(+)
chr12:86724737-86725337(+)
chr12:86725770-86726370(+)
chr12:86726526-86727126(+)
chr12:86726982-86727582(+)
chr12:86727824-86728424(+)
chr12:86728870-86729470(+)
chr12:86729565-86730165(+)
chr12:86730910-86731510(+)
chr12:86731732-86732332(+)
chr12:86732210-86732810(+)
chr12:86734810-86735410(+)
chr12:86735230-86735830(+)
chr12:86735840-86736440(+)
chr12:86736319-86736919(+)
chr12:86737520-86738120(+)
chr12:86738310-86738910(+)
chr12:86741017-86741617(+)
chr12:86742071-86742671(+)
chr12:86742822-86743422(+)
chr12:86746940-86747540(+)
chr12:86748390-86748990(+)
chr12:86751790-86752390(+)
chr12:86760038-86760638(+)
chr12:86760759-86761359(+)
chr12:86763941-86764541(+)
chr12:86765060-86765660(+)
chr12:86765770-86766370(+)
chr12:86766200-86766800(+)
chr12:86766816-86767416(+)
chr12:86768340-86768940(+)
chr12:86769075-86769675(+)
chr12:86769708-86770308(+)
chr12:86771320-86771920(+)
chr12:86773032-86773632(+)
chr12:86773583-86774183(+)
chr12:86775170-86775770(+)
chr12:86776050-86776650(+)
chr12:86776574-86777174(+)
chr12:86777485-86778085(+)
chr12:86778313-86778913(+)
chr12:86779095-86779695(+)
chr12:86779880-86780480(+)
chr12:86781418-86782018(+)
chr12:86783615-86784215(+)
chr12:86784730-86785330(+)
chr12:86787221-86787821(+)
chr12:86789055-86789655(+)
chr12:86794469-86795069(+)
chr12:86795670-86796270(+)
chr12:86796170-86796770(+)
chr12:86796590-86797190(+)
chr12:86799570-86800170(+)
chr12:86801360-86801960(+)
chr12:86803789-86804389(+)
chr12:86805660-86806260(+)
chr12:86808298-86808898(+)
chr12:86810243-86810843(+)
chr12:86811830-86812430(+)
chr12:86812420-86813020(+)
chr12:86813250-86813850(+)
chr12:86816400-86817000(+)
chr12:86821870-86822470(+)
chr12:86823514-86824114(+)
chr12:86824030-86824630(+)
chr12:86824430-86825030(+)
chr12:86825200-86825800(+)
chr12:86826568-86827168(+)
chr12:86828723-86829323(+)
chr12:86829270-86829870(+)
chr12:86831440-86832040(+)
chr12:86833430-86834030(+)
chr12:86837970-86838570(+)
chr12:86838430-86839030(+)
chr12:86839028-86839628(+)
chr12:86839821-86840421(+)
chr12:86841426-86842026(+)
chr12:86843610-86844210(+)
chr12:86844770-86845370(+)
chr12:86845735-86846335(+)
chr12:86846500-86847100(+)
chr12:86847070-86847670(+)
chr12:86849917-86850517(+)
chr12:86850489-86851089(+)
chr12:86851194-86851794(+)
chr12:86852836-86853436(+)
chr12:86853410-86854010(+)
chr12:86855458-86856058(+)
chr12:86855900-86856500(+)
chr12:86856360-86856960(+)
chr12:86857680-86858280(+)
chr12:86858930-86859530(+)
chr12:86859370-86859970(+)
chr12:86860130-86860730(+)
chr12:86860825-86861425(+)
chr12:86861323-86861923(+)
chr12:86861840-86862440(+)
chr12:86862260-86862860(+)
chr12:86862963-86863563(+)
chr12:86863810-86864410(+)
chr12:86866175-86866775(+)
chr12:86866770-86867370(+)
chr12:86867316-86867916(+)
chr12:86869570-86870170(+)
chr12:86871783-86872383(+)
chr12:86873986-86874586(+)
chr12:86874860-86875460(+)
chr12:86877510-86878110(+)
chr12:86878032-86878632(+)
chr12:86878551-86879151(+)
chr12:86879570-86880170(+)
chr12:86883054-86883654(+)
chr12:86889070-86889670(+)
chr12:86889630-86890230(+)
chr12:86890281-86890881(+)
chr12:86892190-86892790(+)
chr12:86897750-86898350(+)
chr12:86899470-86900070(+)
chr12:86901147-86901747(+)
chr12:86906896-86907496(+)
chr12:86907461-86908061(+)
chr12:86908009-86908609(+)
chr12:86908510-86909110(+)
chr12:86911265-86911865(+)
chr12:86913910-86914510(+)
chr12:86915555-86916155(+)
chr12:86916150-86916750(+)
chr12:86916915-86917515(+)
chr12:86917520-86918120(+)
chr12:86919310-86919910(+)
chr12:86919900-86920500(+)
chr12:86920566-86921166(+)
chr12:86922827-86923427(+)
chr12:86924208-86924808(+)
chr12:86924752-86925352(+)
chr12:86929170-86929770(+)
chr12:86930550-86931150(+)
chr12:86931815-86932415(+)
chr12:86933870-86934470(+)
chr12:86935450-86936050(+)
chr12:86936590-86937190(+)
chr12:86937413-86938013(+)
chr12:86938840-86939440(+)
chr12:86941450-86942050(+)
chr12:86942282-86942882(+)
chr12:86943410-86944010(+)
chr12:86943985-86944585(+)
chr12:86944868-86945468(+)
chr12:86946650-86947250(+)
chr12:86948309-86948909(+)
chr12:86949146-86949746(+)
chr12:86950545-86951145(+)
chr12:86950964-86951564(+)
chr12:86953960-86954560(+)
chr12:86954850-86955450(+)
chr12:86956030-86956630(+)
chr12:86956750-86957350(+)
chr12:86957220-86957820(+)
chr12:86957810-86958410(+)
chr12:86958501-86959101(+)
chr12:86959030-86959630(+)
chr12:86959538-86960138(+)
chr12:86960731-86961331(+)
chr12:86961216-86961816(+)
chr12:86961700-86962300(+)
chr12:86964370-86964970(+)
chr12:86965270-86965870(+)
chr12:86966199-86966799(+)
chr12:86966610-86967210(+)
chr12:86971490-86972090(+)
chr12:86974886-86975486(+)
chr12:86975475-86976075(+)
chr12:86975973-86976573(+)
chr12:86976550-86977150(+)
chr12:86977033-86977633(+)
chr12:86978270-86978870(+)
chr12:86984055-86984655(+)
chr12:86985260-86985860(+)
chr12:86986098-86986698(+)
chr12:86987490-86988090(+)
chr12:86988280-86988880(+)
chr12:86989910-86990510(+)
chr12:86990330-86990930(+)
chr12:86990952-86991552(+)
chr12:86993069-86993669(+)
chr12:86994420-86995020(+)
chr12:86995534-86996134(+)
chr12:86996396-86996996(+)
chr12:86997700-86998300(+)
chr12:86998606-86999206(+)
chr12:86999324-86999924(+)
chr12:87000060-87000660(+)
chr12:87000530-87001130(+)
chr12:87002253-87002853(+)
chr12:87004210-87004810(+)
chr12:87006440-87007040(+)
chr12:87006997-87007597(+)
chr12:87007641-87008241(+)
chr12:87008800-87009400(+)
chr12:87011080-87011680(+)
chr12:87016940-87017540(+)
chr12:87020570-87021170(+)
chr12:87028270-87028870(+)
chr12:87028697-87029297(+)
chr12:87029140-87029740(+)
chr12:87029774-87030374(+)
chr12:87030452-87031052(+)
chr12:87031812-87032412(+)
chr12:87036670-87037270(+)
chr12:87037755-87038355(+)
chr12:87040580-87041180(+)
chr12:87041462-87042062(+)
chr12:87044166-87044766(+)
chr12:87045446-87046046(+)
chr12:87048620-87049220(+)
chr12:87050100-87050700(+)
chr12:87050532-87051132(+)
chr12:87051036-87051636(+)
chr12:87051850-87052450(+)
chr12:87052360-87052960(+)
chr12:87052831-87053431(+)
chr12:87053530-87054130(+)
chr12:87054444-87055044(+)
chr12:87055155-87055755(+)
chr12:87056172-87056772(+)
chr12:87057383-87057983(+)
chr12:87058530-87059130(+)
chr12:87059996-87060596(+)
chr12:87060480-87061080(+)
chr12:87061099-87061699(+)
chr12:87062595-87063195(+)
chr12:87063300-87063900(+)
chr12:87064687-87065287(+)
chr12:87065810-87066410(+)
chr12:87068193-87068793(+)
chr12:87068901-87069501(+)
chr12:87071580-87072180(+)
chr12:87073470-87074070(+)
chr12:87075480-87076080(+)
chr12:87075930-87076530(+)
chr12:87077294-87077894(+)
chr12:87077740-87078340(+)
chr12:87078950-87079550(+)
chr12:87079790-87080390(+)
chr12:87081832-87082432(+)
chr12:87083080-87083680(+)
chr12:87083597-87084197(+)
chr12:87085530-87086130(+)
chr12:87086430-87087030(+)
chr12:87087391-87087991(+)
chr12:87090490-87091090(+)
chr12:87091639-87092239(+)
chr12:87092218-87092818(+)
chr12:87092821-87093421(+)
chr12:87093390-87093990(+)
chr12:87093955-87094555(+)
chr12:87095630-87096230(+)
chr12:87100490-87101090(+)
chr12:87102090-87102690(+)
chr12:87102658-87103258(+)
chr12:87103795-87104395(+)
chr12:87105403-87106003(+)
chr12:87106026-87106626(+)
chr12:87106667-87107267(+)
chr12:87107940-87108540(+)
chr12:87108832-87109432(+)
chr12:87110320-87110920(+)
chr12:87111530-87112130(+)
chr12:87112010-87112610(+)
chr12:87113065-87113665(+)
chr12:87115654-87116254(+)
chr12:87116430-87117030(+)
chr12:87116955-87117555(+)
chr12:87118381-87118981(+)
chr12:87118965-87119565(+)
chr12:87120853-87121453(+)
chr12:87121386-87121986(+)
chr12:87123401-87124001(+)
chr12:87123931-87124531(+)
chr12:87124550-87125150(+)
chr12:87125450-87126050(+)
chr12:87126314-87126914(+)
chr12:87127116-87127716(+)
chr12:87131255-87131855(+)
chr12:87135192-87135792(+)
chr12:87136610-87137210(+)
chr12:87137180-87137780(+)
chr12:87137616-87138216(+)
chr12:87138365-87138965(+)
chr12:87139567-87140167(+)
chr12:87140055-87140655(+)
chr12:87140770-87141370(+)
chr12:87141256-87141856(+)
chr12:87142524-87143124(+)
chr12:87143184-87143784(+)
chr12:87145730-87146330(+)
chr12:87147890-87148490(+)
chr12:87149290-87149890(+)
chr12:87149830-87150430(+)
chr12:87150230-87150830(+)
chr12:87150750-87151350(+)
chr12:87154170-87154770(+)
chr12:87154729-87155329(+)
chr12:87155945-87156545(+)
chr12:87164575-87165175(+)
chr12:87165690-87166290(+)
chr12:87166360-87166960(+)
chr12:87166790-87167390(+)
chr12:87167847-87168447(+)
chr12:87168639-87169239(+)
chr12:87170564-87171164(+)
chr12:87171001-87171601(+)
chr12:87171653-87172253(+)
chr12:87172070-87172670(+)
chr12:87172890-87173490(+)
chr12:87173350-87173950(+)
chr12:87173930-87174530(+)
chr12:87174640-87175240(+)
chr12:87176150-87176750(+)
chr12:87177570-87178170(+)
chr12:87178470-87179070(+)
chr12:87179690-87180290(+)
chr12:87181161-87181761(+)
chr12:87182404-87183004(+)
chr12:87183090-87183690(+)
chr12:87184110-87184710(+)
chr12:87184545-87185145(+)
chr12:87185300-87185900(+)
chr12:87186120-87186720(+)
chr12:87186760-87187360(+)
chr12:87188190-87188790(+)
chr12:87188970-87189570(+)
chr12:87189510-87190110(+)
chr12:87190307-87190907(+)
chr12:87191037-87191637(+)
chr12:87191650-87192250(+)
chr12:87192110-87192710(+)
chr12:87192536-87193136(+)
chr12:87193135-87193735(+)
chr12:87193763-87194363(+)
chr12:87194579-87195179(+)
chr12:87195151-87195751(+)
chr12:87200680-87201280(+)
chr12:87202410-87203010(+)
chr12:87205010-87205610(+)
chr12:87205435-87206035(+)
chr12:87208770-87209370(+)
chr12:87212030-87212630(+)
chr12:87212810-87213410(+)
chr12:87216570-87217170(+)
chr12:87217591-87218191(+)
chr12:87219724-87220324(+)
chr12:87221064-87221664(+)
chr12:87222250-87222850(+)
chr12:87223740-87224340(+)
chr12:87228000-87228600(+)
chr12:87228996-87229596(+)
chr12:87229610-87230210(+)
chr12:87230310-87230910(+)
chr12:87230835-87231435(+)
chr12:87231332-87231932(+)
chr12:87231970-87232570(+)
chr12:87232460-87233060(+)
chr12:87232910-87233510(+)
chr12:87234609-87235209(+)
chr12:87236650-87237250(+)
chr12:87243180-87243780(+)
chr12:87244390-87244990(+)
chr12:87246137-87246737(+)
chr12:87248728-87249328(+)
chr12:87250947-87251547(+)
chr12:87254430-87255030(+)
chr12:87257350-87257950(+)
chr12:87258490-87259090(+)
chr12:87259390-87259990(+)
chr12:87262930-87263530(+)
chr12:87263970-87264570(+)
chr12:87264930-87265530(+)
chr12:87269315-87269915(+)
chr12:87270055-87270655(+)
chr12:87274630-87275230(+)
chr12:87275098-87275698(+)
chr12:87275759-87276359(+)
chr12:87276630-87277230(+)
chr12:87279932-87280532(+)
chr12:87280580-87281180(+)
chr12:87281030-87281630(+)
chr12:87282355-87282955(+)
chr12:87286890-87287490(+)
chr12:87288570-87289170(+)
chr12:87289411-87290011(+)
chr12:87290490-87291090(+)
chr12:87293850-87294450(+)
chr12:87296830-87297430(+)
chr12:87298930-87299530(+)
chr12:87299510-87300110(+)
chr12:87301870-87302470(+)
chr12:87304890-87305490(+)
chr12:87305544-87306144(+)
chr12:87305950-87306550(+)
chr12:87306890-87307490(+)
chr12:87308401-87309001(+)
chr12:87310767-87311367(+)
chr12:87311590-87312190(+)
chr12:87314670-87315270(+)
chr12:87316540-87317140(+)
chr12:87318702-87319302(+)
chr12:87319670-87320270(+)
chr12:87321729-87322329(+)
chr12:87323621-87324221(+)
chr12:87324910-87325510(+)
chr12:87325387-87325987(+)
chr12:87326330-87326930(+)
chr12:87327350-87327950(+)
chr12:87330700-87331300(+)
chr12:87332090-87332690(+)
chr12:87333110-87333710(+)
chr12:87333910-87334510(+)
chr12:87338490-87339090(+)
chr12:87339452-87340052(+)
chr12:87340475-87341075(+)
chr12:87342594-87343194(+)
chr12:87343180-87343780(+)
chr12:87343685-87344285(+)
chr12:87344100-87344700(+)
chr12:87345120-87345720(+)
chr12:87346642-87347242(+)
chr12:87347096-87347696(+)
chr12:87347810-87348410(+)
chr12:87353537-87354137(+)
chr12:87354809-87355409(+)
chr12:87355750-87356350(+)
chr12:87360090-87360690(+)
chr12:87360810-87361410(+)
chr12:87364262-87364862(+)
chr12:87372370-87372970(+)
chr12:87373991-87374591(+)
chr12:87375311-87375911(+)
chr12:87377191-87377791(+)
chr12:87377707-87378307(+)
chr12:87378570-87379170(+)
chr12:87381070-87381670(+)
chr12:87382814-87383414(+)
chr12:87383548-87384148(+)
chr12:87384393-87384993(+)
chr12:87384950-87385550(+)
chr12:87387800-87388400(+)
chr12:87389690-87390290(+)
chr12:87391430-87392030(+)
chr12:87391870-87392470(+)
chr12:87392439-87393039(+)
chr12:87393250-87393850(+)
chr12:87393892-87394492(+)
chr12:87397836-87398436(+)
chr12:87400270-87400870(+)
chr12:87402617-87403217(+)
chr12:87403230-87403830(+)
chr12:87406271-87406871(+)
chr12:87407620-87408220(+)
chr12:87410490-87411090(+)
chr12:87410919-87411519(+)
chr12:87413731-87414331(+)
chr12:87414290-87414890(+)
chr12:87414920-87415520(+)
chr12:87419651-87420251(+)
chr12:87421510-87422110(+)
chr12:87423326-87423926(+)
chr12:87424230-87424830(+)
chr12:87424790-87425390(+)
chr12:87425310-87425910(+)
chr12:87425750-87426350(+)
chr12:87426255-87426855(+)
chr12:87427190-87427790(+)
chr12:87427790-87428390(+)
chr12:87429050-87429650(+)
chr12:87429990-87430590(+)
chr12:87430570-87431170(+)
chr12:87431770-87432370(+)
chr12:87433470-87434070(+)
chr12:87434740-87435340(+)
chr12:87435766-87436366(+)
chr12:87436510-87437110(+)
chr12:87437698-87438298(+)
chr12:87438770-87439370(+)
chr12:87439750-87440350(+)
chr12:87441379-87441979(+)
chr12:87441830-87442430(+)
chr12:87444242-87444842(+)
chr12:87444850-87445450(+)
chr12:87445273-87445873(+)
chr12:87445810-87446410(+)
chr12:87447330-87447930(+)
chr12:87447924-87448524(+)
chr12:87448387-87448987(+)
chr12:87449082-87449682(+)
chr12:87450810-87451410(+)
chr12:87451535-87452135(+)
chr12:87452200-87452800(+)
chr12:87452897-87453497(+)
chr12:87453650-87454250(+)
chr12:87454230-87454830(+)
chr12:87454650-87455250(+)
chr12:87455690-87456290(+)
chr12:87459050-87459650(+)
chr12:87459978-87460578(+)
chr12:87460570-87461170(+)
chr12:87461150-87461750(+)
chr12:87465610-87466210(+)
chr12:87466825-87467425(+)
chr12:87468480-87469080(+)
chr12:87468954-87469554(+)
chr12:87472250-87472850(+)
chr12:87474486-87475086(+)
chr12:87475410-87476010(+)
chr12:87475844-87476444(+)
chr12:87476417-87477017(+)
chr12:87477520-87478120(+)
chr12:87478470-87479070(+)
chr12:87478962-87479562(+)
chr12:87480040-87480640(+)
chr12:87486099-87486699(+)
chr12:87488068-87488668(+)
chr12:87489260-87489860(+)
chr12:87489791-87490391(+)
chr12:87490460-87491060(+)
chr12:87490880-87491480(+)
chr12:87491284-87491884(+)
chr12:87492292-87492892(+)
chr12:87500932-87501532(+)
chr12:87505748-87506348(+)
chr12:87506486-87507086(+)
chr12:87506970-87507570(+)
chr12:87507829-87508429(+)
chr12:87508230-87508830(+)
chr12:87509827-87510427(+)
chr12:87510468-87511068(+)
chr12:87511210-87511810(+)
chr12:87512220-87512820(+)
chr12:87513340-87513940(+)
chr12:87514088-87514688(+)
chr12:87515454-87516054(+)
chr12:87516490-87517090(+)
chr12:87516960-87517560(+)
chr12:87517532-87518132(+)
chr12:87520955-87521555(+)
chr12:87521615-87522215(+)
chr12:87524299-87524899(+)
chr12:87527430-87528030(+)
chr12:87528210-87528810(+)
chr12:87528702-87529302(+)
chr12:87529444-87530044(+)
chr12:87530021-87530621(+)
chr12:87530450-87531050(+)
chr12:87530920-87531520(+)
chr12:87532115-87532715(+)
chr12:87533931-87534531(+)
chr12:87534836-87535436(+)
chr12:87536081-87536681(+)
chr12:87537260-87537860(+)
chr12:87537710-87538310(+)
chr12:87539140-87539740(+)
chr12:87539750-87540350(+)
chr12:87540295-87540895(+)
chr12:87544330-87544930(+)
chr12:87544877-87545477(+)
chr12:87545707-87546307(+)
chr12:87546612-87547212(+)
chr12:87547303-87547903(+)
chr12:87549247-87549847(+)
chr12:87551440-87552040(+)
chr12:87553244-87553844(+)
chr12:87553787-87554387(+)
chr12:87554240-87554840(+)
chr12:87554730-87555330(+)
chr12:87556510-87557110(+)
chr12:87557025-87557625(+)
chr12:87558822-87559422(+)
chr12:87559453-87560053(+)
chr12:87560346-87560946(+)
chr12:87561158-87561758(+)
chr12:87562668-87563268(+)
chr12:87563542-87564142(+)
chr12:87564156-87564756(+)
chr12:87564640-87565240(+)
chr12:87565333-87565933(+)
chr12:87566060-87566660(+)
chr12:87567500-87568100(+)
chr12:87569040-87569640(+)
chr12:87569560-87570160(+)
chr12:87570870-87571470(+)
chr12:87571720-87572320(+)
chr12:87572350-87572950(+)
chr12:87572990-87573590(+)
chr12:87575480-87576080(+)
chr12:87576480-87577080(+)
chr12:87577010-87577610(+)
chr12:87577450-87578050(+)
chr12:87579991-87580591(+)
chr12:87580580-87581180(+)
chr12:87582510-87583110(+)
chr12:87583390-87583990(+)
chr12:87588076-87588676(+)
chr12:87588536-87589136(+)
chr12:87590002-87590602(+)
chr12:87590756-87591356(+)
chr12:87591822-87592422(+)
chr12:87593588-87594188(+)
chr12:87594038-87594638(+)
chr12:87594828-87595428(+)
chr12:87595278-87595878(+)
chr12:87595887-87596487(+)
chr12:87596410-87597010(+)
chr12:87597010-87597610(+)
chr12:87597650-87598250(+)
chr12:87598795-87599395(+)
chr12:87604480-87605080(+)
chr12:87605687-87606287(+)
chr12:87609230-87609830(+)
chr12:87610090-87610690(+)
chr12:87610739-87611339(+)
chr12:87611192-87611792(+)
chr12:87612626-87613226(+)
chr12:87620837-87621437(+)
chr12:87622350-87622950(+)
chr12:87623090-87623690(+)
chr12:87624126-87624726(+)
chr12:87624812-87625412(+)
chr12:87625463-87626063(+)
chr12:87627343-87627943(+)
chr12:87627970-87628570(+)
chr12:87628571-87629171(+)
chr12:87631040-87631640(+)
chr12:87632194-87632794(+)
chr12:87635459-87636059(+)
chr12:87638459-87639059(+)
chr12:87639212-87639812(+)
chr12:87640373-87640973(+)
chr12:87641405-87642005(+)
chr12:87642361-87642961(+)
chr12:87645170-87645770(+)
chr12:87646822-87647422(+)
chr12:87648067-87648667(+)
chr12:87648790-87649390(+)
chr12:87649760-87650360(+)
chr12:87650700-87651300(+)
chr12:87651770-87652370(+)
chr12:87653058-87653658(+)
chr12:87654240-87654840(+)
chr12:87654687-87655287(+)
chr12:87655090-87655690(+)
chr12:87655630-87656230(+)
chr12:87656130-87656730(+)
chr12:87656732-87657332(+)
chr12:87659340-87659940(+)
chr12:87659979-87660579(+)
chr12:87660428-87661028(+)
chr12:87662130-87662730(+)
chr12:87663250-87663850(+)
chr12:87663930-87664530(+)
chr12:87664582-87665182(+)
chr12:87666544-87667144(+)
chr12:87667330-87667930(+)
chr12:87668270-87668870(+)
chr12:87668770-87669370(+)
chr12:87669214-87669814(+)
chr12:87669695-87670295(+)
chr12:87671638-87672238(+)
chr12:87672124-87672724(+)
chr12:87674041-87674641(+)
chr12:87674510-87675110(+)
chr12:87677008-87677608(+)
chr12:87677575-87678175(+)
chr12:87678250-87678850(+)
chr12:87679430-87680030(+)
chr12:87680950-87681550(+)
chr12:87681507-87682107(+)
chr12:87683570-87684170(+)
chr12:87684090-87684690(+)
chr12:87685710-87686310(+)
chr12:87690810-87691410(+)
chr12:87691490-87692090(+)
chr12:87692400-87693000(+)
chr12:87694226-87694826(+)
chr12:87695030-87695630(+)
chr12:87696034-87696634(+)
chr12:87697193-87697793(+)
chr12:87698083-87698683(+)
chr12:87699225-87699825(+)
chr12:87702000-87702600(+)
chr12:87702570-87703170(+)
chr12:87703230-87703830(+)
chr12:87703741-87704341(+)
chr12:87704310-87704910(+)
chr12:87704853-87705453(+)
chr12:87705386-87705986(+)
chr12:87706990-87707590(+)
chr12:87707802-87708402(+)
chr12:87708519-87709119(+)
chr12:87709490-87710090(+)
chr12:87710155-87710755(+)
chr12:87711006-87711606(+)
chr12:87711727-87712327(+)
chr12:87713830-87714430(+)
chr12:87714386-87714986(+)
chr12:87714990-87715590(+)
chr12:87715440-87716040(+)
chr12:87716130-87716730(+)
chr12:87717008-87717608(+)
chr12:87720690-87721290(+)
chr12:87722050-87722650(+)
chr12:87723038-87723638(+)
chr12:87726176-87726776(+)
chr12:87727007-87727607(+)
chr12:87730607-87731207(+)
chr12:87731990-87732590(+)
chr12:87732472-87733072(+)
chr12:87735091-87735691(+)
chr12:87737610-87738210(+)
chr12:87738386-87738986(+)
chr12:87739790-87740390(+)
chr12:87741155-87741755(+)
chr12:87741742-87742342(+)
chr12:87743280-87743880(+)
chr12:87745994-87746594(+)
chr12:87754730-87755330(+)
chr12:87755900-87756500(+)
chr12:87756480-87757080(+)
chr12:87757319-87757919(+)
chr12:87758190-87758790(+)
chr12:87759026-87759626(+)
chr12:87759730-87760330(+)
chr12:87760260-87760860(+)
chr12:87760810-87761410(+)
chr12:87761530-87762130(+)
chr12:87761936-87762536(+)
chr12:87762777-87763377(+)
chr12:87764033-87764633(+)
chr12:87765790-87766390(+)
chr12:87769270-87769870(+)
chr12:87769925-87770525(+)
chr12:87770409-87771009(+)
chr12:87770978-87771578(+)
chr12:87772046-87772646(+)
chr12:87775571-87776171(+)
chr12:87776230-87776830(+)
chr12:87776861-87777461(+)
chr12:87777360-87777960(+)
chr12:87777961-87778561(+)
chr12:87778603-87779203(+)
chr12:87779310-87779910(+)
chr12:87782022-87782622(+)
chr12:87782875-87783475(+)
chr12:87785790-87786390(+)
chr12:87788045-87788645(+)
chr12:87789950-87790550(+)
chr12:87794110-87794710(+)
chr12:87796090-87796690(+)
chr12:87797490-87798090(+)
chr12:87799569-87800169(+)
chr12:87800600-87801200(+)
chr12:87801051-87801651(+)
chr12:87801490-87802090(+)
chr12:87802830-87803430(+)
chr12:87805020-87805620(+)
chr12:87806578-87807178(+)
chr12:87807018-87807618(+)
chr12:87807472-87808072(+)
chr12:87807970-87808570(+)
chr12:87808434-87809034(+)
chr12:87813970-87814570(+)
chr12:87814430-87815030(+)
chr12:87815100-87815700(+)
chr12:87816250-87816850(+)
chr12:87817241-87817841(+)
chr12:87818370-87818970(+)
chr12:87819638-87820238(+)
chr12:87820810-87821410(+)
chr12:87821454-87822054(+)
chr12:87821930-87822530(+)
chr12:87822547-87823147(+)
chr12:87822960-87823560(+)
chr12:87823465-87824065(+)
chr12:87824104-87824704(+)
chr12:87825436-87826036(+)
chr12:87826752-87827352(+)
chr12:87828713-87829313(+)
chr12:87830510-87831110(+)
chr12:87831630-87832230(+)
chr12:87833140-87833740(+)
chr12:87833816-87834416(+)
chr12:87834542-87835142(+)
chr12:87835316-87835916(+)
chr12:87837164-87837764(+)
chr12:87837726-87838326(+)
chr12:87838509-87839109(+)
chr12:87840590-87841190(+)
chr12:87845310-87845910(+)
chr12:87847690-87848290(+)
chr12:87848435-87849035(+)
chr12:87848960-87849560(+)
chr12:87849970-87850570(+)
chr12:87852665-87853265(+)
chr12:87853538-87854138(+)
chr12:87854214-87854814(+)
chr12:87855330-87855930(+)
chr12:87856015-87856615(+)
chr12:87858288-87858888(+)
chr12:87858857-87859457(+)
chr12:87860000-87860600(+)
chr12:87861597-87862197(+)
chr12:87862050-87862650(+)
chr12:87862954-87863554(+)
chr12:87863754-87864354(+)
chr12:87865511-87866111(+)
chr12:87866790-87867390(+)
chr12:87867750-87868350(+)
chr12:87871006-87871606(+)
chr12:87873390-87873990(+)
chr12:87875170-87875770(+)
chr12:87875850-87876450(+)
chr12:87876870-87877470(+)
chr12:87877495-87878095(+)
chr12:87877995-87878595(+)
chr12:87879934-87880534(+)
chr12:87883260-87883860(+)
chr12:87883810-87884410(+)
chr12:87884952-87885552(+)
chr12:87886042-87886642(+)
chr12:87887292-87887892(+)
chr12:87888390-87888990(+)
chr12:87889310-87889910(+)
chr12:87891050-87891650(+)
chr12:87891550-87892150(+)
chr12:87892170-87892770(+)
chr12:87892883-87893483(+)
chr12:87893945-87894545(+)
chr12:87894470-87895070(+)
chr12:87897510-87898110(+)
chr12:87899250-87899850(+)
chr12:87901490-87902090(+)
chr12:87902590-87903190(+)
chr12:87903103-87903703(+)
chr12:87904917-87905517(+)
chr12:87905550-87906150(+)
chr12:87906238-87906838(+)
chr12:87907415-87908015(+)
chr12:87908000-87908600(+)
chr12:87908610-87909210(+)
chr12:87910590-87911190(+)
chr12:87911390-87911990(+)
chr12:87912161-87912761(+)
chr12:87912720-87913320(+)
chr12:87914660-87915260(+)
chr12:87915334-87915934(+)
chr12:87917914-87918514(+)
chr12:87918527-87919127(+)
chr12:87921970-87922570(+)
chr12:87923048-87923648(+)
chr12:87924939-87925539(+)
chr12:87927050-87927650(+)
chr12:87927450-87928050(+)
chr12:87930892-87931492(+)
chr12:87931652-87932252(+)
chr12:87933567-87934167(+)
chr12:87934470-87935070(+)
chr12:87935190-87935790(+)
chr12:87936552-87937152(+)
chr12:87947054-87947654(+)
chr12:87947767-87948367(+)
chr12:87948805-87949405(+)
chr12:87950596-87951196(+)
chr12:87957200-87957800(+)
chr12:87959328-87959928(+)
chr12:87960622-87961222(+)
chr12:87961170-87961770(+)
chr12:87962730-87963330(+)
chr12:87965490-87966090(+)
chr12:87966775-87967375(+)
chr12:87967350-87967950(+)
chr12:87969509-87970109(+)
chr12:87970450-87971050(+)
chr12:87972204-87972804(+)
chr12:87972751-87973351(+)
chr12:87978630-87979230(+)
chr12:87979528-87980128(+)
chr12:87979976-87980576(+)
chr12:87980858-87981458(+)
chr12:87981663-87982263(+)
chr12:87982412-87983012(+)
chr12:87989217-87989817(+)
chr12:87989810-87990410(+)
chr12:87990289-87990889(+)
chr12:87990710-87991310(+)
chr12:87992490-87993090(+)
chr12:87993278-87993878(+)
chr12:87994452-87995052(+)
chr12:87996040-87996640(+)
chr12:87996800-87997400(+)
chr12:87997388-87997988(+)
chr12:87998685-87999285(+)
chr12:87999790-88000390(+)
chr12:88000310-88000910(+)
chr12:88001956-88002556(+)
chr12:88003080-88003680(+)
chr12:88004485-88005085(+)
chr12:88005570-88006170(+)
chr12:88006300-88006900(+)
chr12:88006805-88007405(+)
chr12:88008555-88009155(+)
chr12:88009150-88009750(+)
chr12:88010110-88010710(+)
chr12:88010930-88011530(+)
chr12:88011895-88012495(+)
chr12:88012334-88012934(+)
chr12:88012740-88013340(+)
chr12:88013730-88014330(+)
chr12:88014490-88015090(+)
chr12:88015350-88015950(+)
chr12:88016400-88017000(+)
chr12:88018870-88019470(+)
chr12:88022110-88022710(+)
chr12:88022630-88023230(+)
chr12:88027330-88027930(+)
chr12:88027830-88028430(+)
chr12:88028474-88029074(+)
chr12:88029180-88029780(+)
chr12:88029620-88030220(+)
chr12:88030410-88031010(+)
chr12:88030910-88031510(+)
chr12:88031451-88032051(+)
chr12:88031865-88032465(+)
chr12:88032948-88033548(+)
chr12:88033440-88034040(+)
chr12:88034025-88034625(+)
chr12:88035920-88036520(+)
chr12:88037470-88038070(+)
chr12:88037988-88038588(+)
chr12:88040195-88040795(+)
chr12:88041330-88041930(+)
chr12:88042902-88043502(+)
chr12:88045370-88045970(+)
chr12:88045900-88046500(+)
chr12:88046390-88046990(+)
chr12:88046817-88047417(+)
chr12:88047590-88048190(+)
chr12:88050026-88050626(+)
chr12:88050970-88051570(+)
chr12:88053032-88053632(+)
chr12:88053955-88054555(+)
chr12:88054727-88055327(+)
chr12:88055572-88056172(+)
chr12:88056110-88056710(+)
chr12:88057010-88057610(+)
chr12:88057732-88058332(+)
chr12:88058299-88058899(+)
chr12:88059738-88060338(+)
chr12:88060384-88060984(+)
chr12:88061041-88061641(+)
chr12:88062470-88063070(+)
chr12:88063190-88063790(+)
chr12:88064131-88064731(+)
chr12:88065420-88066020(+)
chr12:88068230-88068830(+)
chr12:88069180-88069780(+)
chr12:88070391-88070991(+)
chr12:88072093-88072693(+)
chr12:88072951-88073551(+)
chr12:88079820-88080420(+)
chr12:88080269-88080869(+)
chr12:88080997-88081597(+)
chr12:88081914-88082514(+)
chr12:88082335-88082935(+)
chr12:88082896-88083496(+)
chr12:88083952-88084552(+)
chr12:88085050-88085650(+)
chr12:88085990-88086590(+)
chr12:88086560-88087160(+)
chr12:88087715-88088315(+)
chr12:88088670-88089270(+)
chr12:88090330-88090930(+)
chr12:88093820-88094420(+)
chr12:88094970-88095570(+)
chr12:88095989-88096589(+)
chr12:88097381-88097981(+)
chr12:88098061-88098661(+)
chr12:88098474-88099074(+)
chr12:88099590-88100190(+)
chr12:88100200-88100800(+)
chr12:88100810-88101410(+)
chr12:88103470-88104070(+)
chr12:88105630-88106230(+)
chr12:88106970-88107570(+)
chr12:88107664-88108264(+)
chr12:88108442-88109042(+)
chr12:88110090-88110690(+)
chr12:88110640-88111240(+)
chr12:88112450-88113050(+)
chr12:88113157-88113757(+)
chr12:88113610-88114210(+)
chr12:88114050-88114650(+)
chr12:88114613-88115213(+)
chr12:88115830-88116430(+)
chr12:88116430-88117030(+)
chr12:88116870-88117470(+)
chr12:88117730-88118330(+)
chr12:88118471-88119071(+)
chr12:88119350-88119950(+)
chr12:88120050-88120650(+)
chr12:88120528-88121128(+)
chr12:88121020-88121620(+)
chr12:88121730-88122330(+)
chr12:88122718-88123318(+)
chr12:88123296-88123896(+)
chr12:88123713-88124313(+)
chr12:88124410-88125010(+)
chr12:88125249-88125849(+)
chr12:88125655-88126255(+)
chr12:88126450-88127050(+)
chr12:88126930-88127530(+)
chr12:88127460-88128060(+)
chr12:88128330-88128930(+)
chr12:88129050-88129650(+)
chr12:88129930-88130530(+)
chr12:88131850-88132450(+)
chr12:88132767-88133367(+)
chr12:88134461-88135061(+)
chr12:88135110-88135710(+)
chr12:88136160-88136760(+)
chr12:88136650-88137250(+)
chr12:88138604-88139204(+)
chr12:88139557-88140157(+)
chr12:88140009-88140609(+)
chr12:88143696-88144296(+)
chr12:88147153-88147753(+)
chr12:88147895-88148495(+)
chr12:88148600-88149200(+)
chr12:88149175-88149775(+)
chr12:88149744-88150344(+)
chr12:88150416-88151016(+)
chr12:88151065-88151665(+)
chr12:88151968-88152568(+)
chr12:88152570-88153170(+)
chr12:88153460-88154060(+)
chr12:88154010-88154610(+)
chr12:88154620-88155220(+)
chr12:88157090-88157690(+)
chr12:88158550-88159150(+)
chr12:88162190-88162790(+)
chr12:88162879-88163479(+)
chr12:88164350-88164950(+)
chr12:88165981-88166581(+)
chr12:88168725-88169325(+)
chr12:88169140-88169740(+)
chr12:88169641-88170241(+)
chr12:88170445-88171045(+)
chr12:88171150-88171750(+)
chr12:88171732-88172332(+)
chr12:88172714-88173314(+)
chr12:88173766-88174366(+)
chr12:88174825-88175425(+)
chr12:88175710-88176310(+)
chr12:88176544-88177144(+)
chr12:88177177-88177777(+)
chr12:88178048-88178648(+)
chr12:88179540-88180140(+)
chr12:88182690-88183290(+)
chr12:88183161-88183761(+)
chr12:88185400-88186000(+)
chr12:88185910-88186510(+)
chr12:88186845-88187445(+)
chr12:88188528-88189128(+)
chr12:88189291-88189891(+)
chr12:88190732-88191332(+)
chr12:88191719-88192319(+)
chr12:88192673-88193273(+)
chr12:88194428-88195028(+)
chr12:88195063-88195663(+)
chr12:88195794-88196394(+)
chr12:88196197-88196797(+)
chr12:88198045-88198645(+)
chr12:88199880-88200480(+)
chr12:88200693-88201293(+)
chr12:88203010-88203610(+)
chr12:88203640-88204240(+)
chr12:88204520-88205120(+)
chr12:88205708-88206308(+)
chr12:88206376-88206976(+)
chr12:88206990-88207590(+)
chr12:88207479-88208079(+)
chr12:88208301-88208901(+)
chr12:88209758-88210358(+)
chr12:88210603-88211203(+)
chr12:88212120-88212720(+)
chr12:88214482-88215082(+)
chr12:88215117-88215717(+)
chr12:88216620-88217220(+)
chr12:88217035-88217635(+)
chr12:88217630-88218230(+)
chr12:88219854-88220454(+)
chr12:88220840-88221440(+)
chr12:88221292-88221892(+)
chr12:88222255-88222855(+)
chr12:88223650-88224250(+)
chr12:88226290-88226890(+)
chr12:88228415-88229015(+)
chr12:88229825-88230425(+)
chr12:88233895-88234495(+)
chr12:88234910-88235510(+)
chr12:88235414-88236014(+)
chr12:88236230-88236830(+)
chr12:88238588-88239188(+)
chr12:88239749-88240349(+)
chr12:88240170-88240770(+)
chr12:88240882-88241482(+)
chr12:88241919-88242519(+)
chr12:88242699-88243299(+)
chr12:88247148-88247748(+)
chr12:88248615-88249215(+)
chr12:88252630-88253230(+)
chr12:88254050-88254650(+)
chr12:88254863-88255463(+)
chr12:88255435-88256035(+)
chr12:88255975-88256575(+)
chr12:88256930-88257530(+)
chr12:88260303-88260903(+)
chr12:88261155-88261755(+)
chr12:88262110-88262710(+)
chr12:88263274-88263874(+)
chr12:88263707-88264307(+)
chr12:88264301-88264901(+)
chr12:88264768-88265368(+)
chr12:88265850-88266450(+)
chr12:88266530-88267130(+)
chr12:88267027-88267627(+)
chr12:88271750-88272350(+)
chr12:88272822-88273422(+)
chr12:88273490-88274090(+)
chr12:88274448-88275048(+)
chr12:88275030-88275630(+)
chr12:88276510-88277110(+)
chr12:88277473-88278073(+)
chr12:88279437-88280037(+)
chr12:88279990-88280590(+)
chr12:88285270-88285870(+)
chr12:88290377-88290977(+)
chr12:88291311-88291911(+)
chr12:88292890-88293490(+)
chr12:88293568-88294168(+)
chr12:88294290-88294890(+)
chr12:88295089-88295689(+)
chr12:88297870-88298470(+)
chr12:88300410-88301010(+)
chr12:88301120-88301720(+)
chr12:88301623-88302223(+)
chr12:88303170-88303770(+)
chr12:88303750-88304350(+)
chr12:88304372-88304972(+)
chr12:88304920-88305520(+)
chr12:88305430-88306030(+)
chr12:88306390-88306990(+)
chr12:88308710-88309310(+)
chr12:88311155-88311755(+)
chr12:88312673-88313273(+)
chr12:88313816-88314416(+)
chr12:88314454-88315054(+)
chr12:88315310-88315910(+)
chr12:88315765-88316365(+)
chr12:88316402-88317002(+)
chr12:88317025-88317625(+)
chr12:88317812-88318412(+)
chr12:88318717-88319317(+)
chr12:88319330-88319930(+)
chr12:88321770-88322370(+)
chr12:88323000-88323600(+)
chr12:88323700-88324300(+)
chr12:88324319-88324919(+)
chr12:88325444-88326044(+)
chr12:88326824-88327424(+)
chr12:88327534-88328134(+)
chr12:88328891-88329491(+)
chr12:88331660-88332260(+)
chr12:88332326-88332926(+)
chr12:88332867-88333467(+)
chr12:88336059-88336659(+)
chr12:88336662-88337262(+)
chr12:88337456-88338056(+)
chr12:88344524-88345124(+)
chr12:88345154-88345754(+)
chr12:88346104-88346704(+)
chr12:88346886-88347486(+)
chr12:88347300-88347900(+)
chr12:88348990-88349590(+)
chr12:88351115-88351715(+)
chr12:88354281-88354881(+)
chr12:88354735-88355335(+)
chr12:88359090-88359690(+)
chr12:88360690-88361290(+)
chr12:88361523-88362123(+)
chr12:88361992-88362592(+)
chr12:88362810-88363410(+)
chr12:88370038-88370638(+)
chr12:88370670-88371270(+)
chr12:88371210-88371810(+)
chr12:88371935-88372535(+)
chr12:88373520-88374120(+)
chr12:88374381-88374981(+)
chr12:88375215-88375815(+)
chr12:88375884-88376484(+)
chr12:88378730-88379330(+)
chr12:88380690-88381290(+)
chr12:88382236-88382836(+)
chr12:88384070-88384670(+)
chr12:88385130-88385730(+)
chr12:88385613-88386213(+)
chr12:88387031-88387631(+)
chr12:88389257-88389857(+)
chr12:88393350-88393950(+)
chr12:88397900-88398500(+)
chr12:88399045-88399645(+)
chr12:88400004-88400604(+)
chr12:88401030-88401630(+)
chr12:88402110-88402710(+)
chr12:88402690-88403290(+)
chr12:88404770-88405370(+)
chr12:88405425-88406025(+)
chr12:88406430-88407030(+)
chr12:88408130-88408730(+)
chr12:88408993-88409593(+)
chr12:88409506-88410106(+)
chr12:88410620-88411220(+)
chr12:88411880-88412480(+)
chr12:88412828-88413428(+)
chr12:88413630-88414230(+)
chr12:88414880-88415480(+)
chr12:88416935-88417535(+)
chr12:88417770-88418370(+)
chr12:88418844-88419444(+)
chr12:88419801-88420401(+)
chr12:88421454-88422054(+)
chr12:88422895-88423495(+)
chr12:88424140-88424740(+)
chr12:88424700-88425300(+)
chr12:88427591-88428191(+)
chr12:88428209-88428809(+)
chr12:88428981-88429581(+)
chr12:88429539-88430139(+)
chr12:88430160-88430760(+)
chr12:88430773-88431373(+)
chr12:88431210-88431810(+)
chr12:88431790-88432390(+)
chr12:88434288-88434888(+)
chr12:88435647-88436247(+)
chr12:88437731-88438331(+)
chr12:88439970-88440570(+)
chr12:88441435-88442035(+)
chr12:88446345-88446945(+)
chr12:88448143-88448743(+)
chr12:88450330-88450930(+)
chr12:88451597-88452197(+)
chr12:88452114-88452714(+)
chr12:88454009-88454609(+)
chr12:88454896-88455496(+)
chr12:88455670-88456270(+)
chr12:88456200-88456800(+)
chr12:88457085-88457685(+)
chr12:88459050-88459650(+)
chr12:88460370-88460970(+)
chr12:88461029-88461629(+)
chr12:88462991-88463591(+)
chr12:88463730-88464330(+)
chr12:88464615-88465215(+)
chr12:88465906-88466506(+)
chr12:88467110-88467710(+)
chr12:88468350-88468950(+)
chr12:88473810-88474410(+)
chr12:88477130-88477730(+)
chr12:88478260-88478860(+)
chr12:88482687-88483287(+)
chr12:88483990-88484590(+)
chr12:88485500-88486100(+)
chr12:88485970-88486570(+)
chr12:88486409-88487009(+)
chr12:88487589-88488189(+)
chr12:88488627-88489227(+)
chr12:88489700-88490300(+)
chr12:88490825-88491425(+)
chr12:88491550-88492150(+)
chr12:88492590-88493190(+)
chr12:88493970-88494570(+)
chr12:88494660-88495260(+)
chr12:88497230-88497830(+)
chr12:88497913-88498513(+)
chr12:88499010-88499610(+)
chr12:88499410-88500010(+)
chr12:88501707-88502307(+)
chr12:88502310-88502910(+)
chr12:88503170-88503770(+)
chr12:88504219-88504819(+)
chr12:88504758-88505358(+)
chr12:88505279-88505879(+)
chr12:88506265-88506865(+)
chr12:88507576-88508176(+)
chr12:88511350-88511950(+)
chr12:88512040-88512640(+)
chr12:88513200-88513800(+)
chr12:88520785-88521385(+)
chr12:88521530-88522130(+)
chr12:88525050-88525650(+)
chr12:88526128-88526728(+)
chr12:88530680-88531280(+)
chr12:88531460-88532060(+)
chr12:88533366-88533966(+)
chr12:88534943-88535543(+)
chr12:88535647-88536247(+)
chr12:88536337-88536937(+)
chr12:88536990-88537590(+)
chr12:88537740-88538340(+)
chr12:88538483-88539083(+)
chr12:88539232-88539832(+)
chr12:88539744-88540344(+)
chr12:88540790-88541390(+)
chr12:88542470-88543070(+)
chr12:88543170-88543770(+)
chr12:88543902-88544502(+)
chr12:88544980-88545580(+)
chr12:88547629-88548229(+)
chr12:88548700-88549300(+)
chr12:88549810-88550410(+)
chr12:88552961-88553561(+)
chr12:88553515-88554115(+)
chr12:88555465-88556065(+)
chr12:88557008-88557608(+)
chr12:88557440-88558040(+)
chr12:88561129-88561729(+)
chr12:88562030-88562630(+)
chr12:88563210-88563810(+)
chr12:88563750-88564350(+)
chr12:88564327-88564927(+)
chr12:88565199-88565799(+)
chr12:88566516-88567116(+)
chr12:88569430-88570030(+)
chr12:88570410-88571010(+)
chr12:88570938-88571538(+)
chr12:88573263-88573863(+)
chr12:88573790-88574390(+)
chr12:88575569-88576169(+)
chr12:88576274-88576874(+)
chr12:88577010-88577610(+)
chr12:88577910-88578510(+)
chr12:88579628-88580228(+)
chr12:88581250-88581850(+)
chr12:88581854-88582454(+)
chr12:88584920-88585520(+)
chr12:88586106-88586706(+)
chr12:88586655-88587255(+)
chr12:88587670-88588270(+)
chr12:88588495-88589095(+)
chr12:88589290-88589890(+)
chr12:88591883-88592483(+)
chr12:88593880-88594480(+)
chr12:88596162-88596762(+)
chr12:88597317-88597917(+)
chr12:88598143-88598743(+)
chr12:88599390-88599990(+)
chr12:88599820-88600420(+)
chr12:88600313-88600913(+)
chr12:88600738-88601338(+)
chr12:88601787-88602387(+)
chr12:88602500-88603100(+)
chr12:88603035-88603635(+)
chr12:88604693-88605293(+)
chr12:88605690-88606290(+)
chr12:88606250-88606850(+)
chr12:88606700-88607300(+)
chr12:88607890-88608490(+)
chr12:88608410-88609010(+)
chr12:88609250-88609850(+)
chr12:88609830-88610430(+)
chr12:88610470-88611070(+)
chr12:88611490-88612090(+)
chr12:88612130-88612730(+)
chr12:88613415-88614015(+)
chr12:88613890-88614490(+)
chr12:88615750-88616350(+)
chr12:88616581-88617181(+)
chr12:88617690-88618290(+)
chr12:88619324-88619924(+)
chr12:88620120-88620720(+)
chr12:88620899-88621499(+)
chr12:88621541-88622141(+)
chr12:88622441-88623041(+)
chr12:88623270-88623870(+)
chr12:88623857-88624457(+)
chr12:88624310-88624910(+)
chr12:88625120-88625720(+)
chr12:88626157-88626757(+)
chr12:88626890-88627490(+)
chr12:88627320-88627920(+)
chr12:88628000-88628600(+)
chr12:88628699-88629299(+)
chr12:88629162-88629762(+)
chr12:88629732-88630332(+)
chr12:88630340-88630940(+)
chr12:88630827-88631427(+)
chr12:88631621-88632221(+)
chr12:88632299-88632899(+)
chr12:88633510-88634110(+)
chr12:88634210-88634810(+)
chr12:88635110-88635710(+)
chr12:88635818-88636418(+)
chr12:88636229-88636829(+)
chr12:88637191-88637791(+)
chr12:88637614-88638214(+)
chr12:88638609-88639209(+)
chr12:88639526-88640126(+)
chr12:88640857-88641457(+)
chr12:88641889-88642489(+)
chr12:88642366-88642966(+)
chr12:88642830-88643430(+)
chr12:88643630-88644230(+)
chr12:88644270-88644870(+)
chr12:88644710-88645310(+)
chr12:88645479-88646079(+)
chr12:88646190-88646790(+)
chr12:88647120-88647720(+)
chr12:88647950-88648550(+)
chr12:88648500-88649100(+)
chr12:88648970-88649570(+)
chr12:88649943-88650543(+)
chr12:88650405-88651005(+)
chr12:88650826-88651426(+)
chr12:88651490-88652090(+)
chr12:88652077-88652677(+)
chr12:88652705-88653305(+)
chr12:88653490-88654090(+)
chr12:88654475-88655075(+)
chr12:88656054-88656654(+)
chr12:88656902-88657502(+)
chr12:88657366-88657966(+)
chr12:88658014-88658614(+)
chr12:88658690-88659290(+)
chr12:88659510-88660110(+)
chr12:88660494-88661094(+)
chr12:88661190-88661790(+)
chr12:88661911-88662511(+)
chr12:88662410-88663010(+)
chr12:88663010-88663610(+)
chr12:88663735-88664335(+)
chr12:88664330-88664930(+)
chr12:88665270-88665870(+)
chr12:88665720-88666320(+)
chr12:88666266-88666866(+)
chr12:88667528-88668128(+)
chr12:88668630-88669230(+)
chr12:88669090-88669690(+)
chr12:88669980-88670580(+)
chr12:88670850-88671450(+)
chr12:88672230-88672830(+)
chr12:88672700-88673300(+)
chr12:88673508-88674108(+)
chr12:88674074-88674674(+)
chr12:88674950-88675550(+)
chr12:88675520-88676120(+)
chr12:88677026-88677626(+)
chr12:88677572-88678172(+)
chr12:88678310-88678910(+)
chr12:88680930-88681530(+)
chr12:88685351-88685951(+)
chr12:88687000-88687600(+)
chr12:88689400-88690000(+)
chr12:88691799-88692399(+)
chr12:88692407-88693007(+)
chr12:88693275-88693875(+)
chr12:88693946-88694546(+)
chr12:88694562-88695162(+)
chr12:88696290-88696890(+)
chr12:88696988-88697588(+)
chr12:88699166-88699766(+)
chr12:88700239-88700839(+)
chr12:88700762-88701362(+)
chr12:88701205-88701805(+)
chr12:88701710-88702310(+)
chr12:88702520-88703120(+)
chr12:88703205-88703805(+)
chr12:88703739-88704339(+)
chr12:88704410-88705010(+)
chr12:88705335-88705935(+)
chr12:88706335-88706935(+)
chr12:88706942-88707542(+)
chr12:88708416-88709016(+)
chr12:88708993-88709593(+)
chr12:88709643-88710243(+)
chr12:88711570-88712170(+)
chr12:88712340-88712940(+)
chr12:88712798-88713398(+)
chr12:88713842-88714442(+)
chr12:88714920-88715520(+)
chr12:88715930-88716530(+)
chr12:88716375-88716975(+)
chr12:88718395-88718995(+)
chr12:88718851-88719451(+)
chr12:88719473-88720073(+)
chr12:88719875-88720475(+)
chr12:88720420-88721020(+)
chr12:88720990-88721590(+)
chr12:88721729-88722329(+)
chr12:88722917-88723517(+)
chr12:88723505-88724105(+)
chr12:88723955-88724555(+)
chr12:88724540-88725140(+)
chr12:88725580-88726180(+)
chr12:88726837-88727437(+)
chr12:88727935-88728535(+)
chr12:88728398-88728998(+)
chr12:88729122-88729722(+)
chr12:88729854-88730454(+)
chr12:88730590-88731190(+)
chr12:88732159-88732759(+)
chr12:88732949-88733549(+)
chr12:88733638-88734238(+)
chr12:88735390-88735990(+)
chr12:88736028-88736628(+)
chr12:88738071-88738671(+)
chr12:88738888-88739488(+)
chr12:88744802-88745402(+)
chr12:88745581-88746181(+)
chr12:88746428-88747028(+)
chr12:88748390-88748990(+)
chr12:88749000-88749600(+)
chr12:88749510-88750110(+)
chr12:88750110-88750710(+)
chr12:88750850-88751450(+)
chr12:88752570-88753170(+)
chr12:88753440-88754040(+)
chr12:88754022-88754622(+)
chr12:88754710-88755310(+)
chr12:88755167-88755767(+)
chr12:88756190-88756790(+)
chr12:88757373-88757973(+)
chr12:88758600-88759200(+)
chr12:88759118-88759718(+)
chr12:88759812-88760412(+)
chr12:88761183-88761783(+)
chr12:88761835-88762435(+)
chr12:88762479-88763079(+)
chr12:88762880-88763480(+)
chr12:88763625-88764225(+)
chr12:88764214-88764814(+)
chr12:88765065-88765665(+)
chr12:88765508-88766108(+)
chr12:88766478-88767078(+)
chr12:88767577-88768177(+)
chr12:88768250-88768850(+)
chr12:88769277-88769877(+)
chr12:88770750-88771350(+)
chr12:88771675-88772275(+)
chr12:88772230-88772830(+)
chr12:88774560-88775160(+)
chr12:88775184-88775784(+)
chr12:88775866-88776466(+)
chr12:88776330-88776930(+)
chr12:88776770-88777370(+)
chr12:88777740-88778340(+)
chr12:88778470-88779070(+)
chr12:88779610-88780210(+)
chr12:88780206-88780806(+)
chr12:88782121-88782721(+)
chr12:88782621-88783221(+)
chr12:88783710-88784310(+)
chr12:88784489-88785089(+)
chr12:88785273-88785873(+)
chr12:88785870-88786470(+)
chr12:88786534-88787134(+)
chr12:88787060-88787660(+)
chr12:88788510-88789110(+)
chr12:88789030-88789630(+)
chr12:88790670-88791270(+)
chr12:88791690-88792290(+)
chr12:88792380-88792980(+)
chr12:88793487-88794087(+)
chr12:88794005-88794605(+)
chr12:88794889-88795489(+)
chr12:88800560-88801160(+)
chr12:88801870-88802470(+)
chr12:88802496-88803096(+)
chr12:88802932-88803532(+)
chr12:88803770-88804370(+)
chr12:88804890-88805490(+)
chr12:88805388-88805988(+)
chr12:88807194-88807794(+)
chr12:88808230-88808830(+)
chr12:88809790-88810390(+)
chr12:88810535-88811135(+)
chr12:88811339-88811939(+)
chr12:88812049-88812649(+)
chr12:88812793-88813393(+)
chr12:88813480-88814080(+)
chr12:88814105-88814705(+)
chr12:88814521-88815121(+)
chr12:88816032-88816632(+)
chr12:88816495-88817095(+)
chr12:88817044-88817644(+)
chr12:88818880-88819480(+)
chr12:88821155-88821755(+)
chr12:88825017-88825617(+)
chr12:88825470-88826070(+)
chr12:88826180-88826780(+)
chr12:88826741-88827341(+)
chr12:88827542-88828142(+)
chr12:88828017-88828617(+)
chr12:88829380-88829980(+)
chr12:88830842-88831442(+)
chr12:88838221-88838821(+)
chr12:88839428-88840028(+)
chr12:88842115-88842715(+)
chr12:88843751-88844351(+)
chr12:88844849-88845449(+)
chr12:88845443-88846043(+)
chr12:88846490-88847090(+)
chr12:88847011-88847611(+)
chr12:88848085-88848685(+)
chr12:88849090-88849690(+)
chr12:88850895-88851495(+)
chr12:88852099-88852699(+)
chr12:88852680-88853280(+)
chr12:88860420-88861020(+)
chr12:88860970-88861570(+)
chr12:88862270-88862870(+)
chr12:88862840-88863440(+)
chr12:88863611-88864211(+)
chr12:88865326-88865926(+)
chr12:88865936-88866536(+)
chr12:88866484-88867084(+)
chr12:88869123-88869723(+)
chr12:88873772-88874372(+)
chr12:88874570-88875170(+)
chr12:88876735-88877335(+)
chr12:88878385-88878985(+)
chr12:88879550-88880150(+)
chr12:88881861-88882461(+)
chr12:88882752-88883352(+)
chr12:88885441-88886041(+)
chr12:88887301-88887901(+)
chr12:88888358-88888958(+)
chr12:88889335-88889935(+)
chr12:88890031-88890631(+)
chr12:88890573-88891173(+)
chr12:88891270-88891870(+)
chr12:88891975-88892575(+)
chr12:88893048-88893648(+)
chr12:88894882-88895482(+)
chr12:88895630-88896230(+)
chr12:88896177-88896777(+)
chr12:88896905-88897505(+)
chr12:88899413-88900013(+)
chr12:88900779-88901379(+)
chr12:88902971-88903571(+)
chr12:88903522-88904122(+)
chr12:88904890-88905490(+)
chr12:88905837-88906437(+)
chr12:88906290-88906890(+)
chr12:88909040-88909640(+)
chr12:88910479-88911079(+)
chr12:88911600-88912200(+)
chr12:88912685-88913285(+)
chr12:88913575-88914175(+)
chr12:88914177-88914777(+)
chr12:88914900-88915500(+)
chr12:88916190-88916790(+)
chr12:88916650-88917250(+)
chr12:88917406-88918006(+)
chr12:88920650-88921250(+)
chr12:88921513-88922113(+)
chr12:88923359-88923959(+)
chr12:88924110-88924710(+)
chr12:88924550-88925150(+)
chr12:88926290-88926890(+)
chr12:88929478-88930078(+)
chr12:88932126-88932726(+)
chr12:88932550-88933150(+)
chr12:88933150-88933750(+)
chr12:88934735-88935335(+)
chr12:88935188-88935788(+)
chr12:88936815-88937415(+)
chr12:88938055-88938655(+)
chr12:88938646-88939246(+)
chr12:88939255-88939855(+)
chr12:88939985-88940585(+)
chr12:88940508-88941108(+)
chr12:88941580-88942180(+)
chr12:88942190-88942790(+)
chr12:88943651-88944251(+)
chr12:88944270-88944870(+)
chr12:88945213-88945813(+)
chr12:88946397-88946997(+)
chr12:88947816-88948416(+)
chr12:88948963-88949563(+)
chr12:88949995-88950595(+)
chr12:88950990-88951590(+)
chr12:88951889-88952489(+)
chr12:88952869-88953469(+)
chr12:88953399-88953999(+)
chr12:88955842-88956442(+)
chr12:88956870-88957470(+)
chr12:88957852-88958452(+)
chr12:88959530-88960130(+)
chr12:88960149-88960749(+)
chr12:88960915-88961515(+)
chr12:88961593-88962193(+)
chr12:88962634-88963234(+)
chr12:88963802-88964402(+)
chr12:88964778-88965378(+)
chr12:88965245-88965845(+)
chr12:88966568-88967168(+)
chr12:88967218-88967818(+)
chr12:88967995-88968595(+)
chr12:88968510-88969110(+)
chr12:88969243-88969843(+)
chr12:88970028-88970628(+)
chr12:88970623-88971223(+)
chr12:88971252-88971852(+)
chr12:88971995-88972595(+)
chr12:88972722-88973322(+)
chr12:88973405-88974005(+)
chr12:88973961-88974561(+)
chr12:88974614-88975214(+)
chr12:88975218-88975818(+)
chr12:88977503-88978103(+)
chr12:88978722-88979322(+)
chr12:88979270-88979870(+)
chr12:88980218-88980818(+)
chr12:88980630-88981230(+)
chr12:88982150-88982750(+)
chr12:88984520-88985120(+)
chr12:88985001-88985601(+)
chr12:88987030-88987630(+)
chr12:88987850-88988450(+)
chr12:88988691-88989291(+)
chr12:88989367-88989967(+)
chr12:88990430-88991030(+)
chr12:88991024-88991624(+)
chr12:88991461-88992061(+)
chr12:88993050-88993650(+)
chr12:88993957-88994557(+)
chr12:88997280-88997880(+)
chr12:88998321-88998921(+)
chr12:88998790-88999390(+)
chr12:89005860-89006460(+)
chr12:89007050-89007650(+)
chr12:89009110-89009710(+)
chr12:89009525-89010125(+)
chr12:89010987-89011587(+)
chr12:89012962-89013562(+)
chr12:89014290-89014890(+)
chr12:89016490-89017090(+)
chr12:89017440-89018040(+)
chr12:89017852-89018452(+)
chr12:89018582-89019182(+)
chr12:89019048-89019648(+)
chr12:89020776-89021376(+)
chr12:89021209-89021809(+)
chr12:89022780-89023380(+)
chr12:89024260-89024860(+)
chr12:89025045-89025645(+)
chr12:89026985-89027585(+)
chr12:89027672-89028272(+)
chr12:89029227-89029827(+)
chr12:89032070-89032670(+)
chr12:89032638-89033238(+)
chr12:89033070-89033670(+)
chr12:89035108-89035708(+)
chr12:89036463-89037063(+)
chr12:89037354-89037954(+)
chr12:89037955-89038555(+)
chr12:89038640-89039240(+)
chr12:89039319-89039919(+)
chr12:89040511-89041111(+)
chr12:89042210-89042810(+)
chr12:89042610-89043210(+)
chr12:89043788-89044388(+)
chr12:89044410-89045010(+)
chr12:89045850-89046450(+)
chr12:89047430-89048030(+)
chr12:89048470-89049070(+)
chr12:89049880-89050480(+)
chr12:89050630-89051230(+)
chr12:89051195-89051795(+)
chr12:89051733-89052333(+)
chr12:89053130-89053730(+)
chr12:89054910-89055510(+)
chr12:89055550-89056150(+)
chr12:89056190-89056790(+)
chr12:89056661-89057261(+)
chr12:89057225-89057825(+)
chr12:89057740-89058340(+)
chr12:89058719-89059319(+)
chr12:89059810-89060410(+)
chr12:89061305-89061905(+)
chr12:89066395-89066995(+)
chr12:89067950-89068550(+)
chr12:89068690-89069290(+)
chr12:89069404-89070004(+)
chr12:89070054-89070654(+)
chr12:89071251-89071851(+)
chr12:89071895-89072495(+)
chr12:89074670-89075270(+)
chr12:89075350-89075950(+)
chr12:89076130-89076730(+)
chr12:89077010-89077610(+)
chr12:89077887-89078487(+)
chr12:89078303-89078903(+)
chr12:89078758-89079358(+)
chr12:89079670-89080270(+)
chr12:89082490-89083090(+)
chr12:89083050-89083650(+)
chr12:89083570-89084170(+)
chr12:89084050-89084650(+)
chr12:89084735-89085335(+)
chr12:89085456-89086056(+)
chr12:89086610-89087210(+)
chr12:89087573-89088173(+)
chr12:89088350-89088950(+)
chr12:89088770-89089370(+)
chr12:89089194-89089794(+)
chr12:89090253-89090853(+)
chr12:89091170-89091770(+)
chr12:89092171-89092771(+)
chr12:89092664-89093264(+)
chr12:89093810-89094410(+)
chr12:89096111-89096711(+)
chr12:89097428-89098028(+)
chr12:89099979-89100579(+)
chr12:89101490-89102090(+)
chr12:89108152-89108752(+)
chr12:89108906-89109506(+)
chr12:89109380-89109980(+)
chr12:89109907-89110507(+)
chr12:89110838-89111438(+)
chr12:89111363-89111963(+)
chr12:89112020-89112620(+)
chr12:89112778-89113378(+)
chr12:89113186-89113786(+)
chr12:89113878-89114478(+)
chr12:89114590-89115190(+)
chr12:89115190-89115790(+)
chr12:89116904-89117504(+)
chr12:89117594-89118194(+)
chr12:89118830-89119430(+)
chr12:89119321-89119921(+)
chr12:89119831-89120431(+)
chr12:89120893-89121493(+)
chr12:89121650-89122250(+)
chr12:89123100-89123700(+)
chr12:89125103-89125703(+)
chr12:89125615-89126215(+)
chr12:89126598-89127198(+)
chr12:89127060-89127660(+)
chr12:89127919-89128519(+)
chr12:89131714-89132314(+)
chr12:89133050-89133650(+)
chr12:89133460-89134060(+)
chr12:89134623-89135223(+)
chr12:89136390-89136990(+)
chr12:89137862-89138462(+)
chr12:89140035-89140635(+)
chr12:89140839-89141439(+)
chr12:89141431-89142031(+)
chr12:89142153-89142753(+)
chr12:89143028-89143628(+)
chr12:89143980-89144580(+)
chr12:89144589-89145189(+)
chr12:89145845-89146445(+)
chr12:89146733-89147333(+)
chr12:89147309-89147909(+)
chr12:89149775-89150375(+)
chr12:89150421-89151021(+)
chr12:89151897-89152497(+)
chr12:89153090-89153690(+)
chr12:89153710-89154310(+)
chr12:89154290-89154890(+)
chr12:89154730-89155330(+)
chr12:89155490-89156090(+)
chr12:89156140-89156740(+)
chr12:89156660-89157260(+)
chr12:89157355-89157955(+)
chr12:89158090-89158690(+)
chr12:89158493-89159093(+)
chr12:89159830-89160430(+)
chr12:89161753-89162353(+)
chr12:89162725-89163325(+)
chr12:89163500-89164100(+)
chr12:89164230-89164830(+)
chr12:89164670-89165270(+)
chr12:89165635-89166235(+)
chr12:89168322-89168922(+)
chr12:89169451-89170051(+)
chr12:89171190-89171790(+)
chr12:89171630-89172230(+)
chr12:89172226-89172826(+)
chr12:89172990-89173590(+)
chr12:89173840-89174440(+)
chr12:89174930-89175530(+)
chr12:89175575-89176175(+)
chr12:89176040-89176640(+)
chr12:89176450-89177050(+)
chr12:89177856-89178456(+)
chr12:89178700-89179300(+)
chr12:89183050-89183650(+)
chr12:89183919-89184519(+)
chr12:89186210-89186810(+)
chr12:89186776-89187376(+)
chr12:89188803-89189403(+)
chr12:89189290-89189890(+)
chr12:89190118-89190718(+)
chr12:89191940-89192540(+)
chr12:89194942-89195542(+)
chr12:89195520-89196120(+)
chr12:89196694-89197294(+)
chr12:89197340-89197940(+)
chr12:89198040-89198640(+)
chr12:89198878-89199478(+)
chr12:89199354-89199954(+)
chr12:89199802-89200402(+)
chr12:89200610-89201210(+)
chr12:89201884-89202484(+)
chr12:89202500-89203100(+)
chr12:89203726-89204326(+)
chr12:89204472-89205072(+)
chr12:89205888-89206488(+)
chr12:89206290-89206890(+)
chr12:89206854-89207454(+)
chr12:89207535-89208135(+)
chr12:89208414-89209014(+)
chr12:89209280-89209880(+)
chr12:89209963-89210563(+)
chr12:89211502-89212102(+)
chr12:89214210-89214810(+)
chr12:89216061-89216661(+)
chr12:89217060-89217660(+)
chr12:89218795-89219395(+)
chr12:89221793-89222393(+)
chr12:89225230-89225830(+)
chr12:89226619-89227219(+)
chr12:89227413-89228013(+)
chr12:89227874-89228474(+)
chr12:89229355-89229955(+)
chr12:89229826-89230426(+)
chr12:89231211-89231811(+)
chr12:89231620-89232220(+)
chr12:89232359-89232959(+)
chr12:89233570-89234170(+)
chr12:89235690-89236290(+)
chr12:89238123-89238723(+)
chr12:89239950-89240550(+)
chr12:89240820-89241420(+)
chr12:89247958-89248558(+)
chr12:89249009-89249609(+)
chr12:89249745-89250345(+)
chr12:89250748-89251348(+)
chr12:89252030-89252630(+)
chr12:89252470-89253070(+)
chr12:89253528-89254128(+)
chr12:89254040-89254640(+)
chr12:89254498-89255098(+)
chr12:89255990-89256590(+)
chr12:89256470-89257070(+)
chr12:89257326-89257926(+)
chr12:89259217-89259817(+)
chr12:89259667-89260267(+)
chr12:89260569-89261169(+)
chr12:89261184-89261784(+)
chr12:89261730-89262330(+)
chr12:89262610-89263210(+)
chr12:89263842-89264442(+)
chr12:89264670-89265270(+)
chr12:89265130-89265730(+)
chr12:89266170-89266770(+)
chr12:89266698-89267298(+)
chr12:89267459-89268059(+)
chr12:89267950-89268550(+)
chr12:89268366-89268966(+)
chr12:89268851-89269451(+)
chr12:89270534-89271134(+)
chr12:89271390-89271990(+)
chr12:89271960-89272560(+)
chr12:89273651-89274251(+)
chr12:89276116-89276716(+)
chr12:89278187-89278787(+)
chr12:89278625-89279225(+)
chr12:89280150-89280750(+)
chr12:89281020-89281620(+)
chr12:89281790-89282390(+)
chr12:89283051-89283651(+)
chr12:89284470-89285070(+)
chr12:89287145-89287745(+)
chr12:89287623-89288223(+)
chr12:89288099-89288699(+)
chr12:89289307-89289907(+)
chr12:89289860-89290460(+)
chr12:89290647-89291247(+)
chr12:89291404-89292004(+)
chr12:89291885-89292485(+)
chr12:89292372-89292972(+)
chr12:89295053-89295653(+)
chr12:89295729-89296329(+)
chr12:89296308-89296908(+)
chr12:89297070-89297670(+)
chr12:89297480-89298080(+)
chr12:89298383-89298983(+)
chr12:89298920-89299520(+)
chr12:89299465-89300065(+)
chr12:89300530-89301130(+)
chr12:89301962-89302562(+)
chr12:89303182-89303782(+)
chr12:89305305-89305905(+)
chr12:89307630-89308230(+)
chr12:89309060-89309660(+)
chr12:89311316-89311916(+)
chr12:89311834-89312434(+)
chr12:89315139-89315739(+)
chr12:89315664-89316264(+)
chr12:89316491-89317091(+)
chr12:89317310-89317910(+)
chr12:89317830-89318430(+)
chr12:89318625-89319225(+)
chr12:89319098-89319698(+)
chr12:89319694-89320294(+)
chr12:89320389-89320989(+)
chr12:89321250-89321850(+)
chr12:89321710-89322310(+)
chr12:89324300-89324900(+)
chr12:89325342-89325942(+)
chr12:89326129-89326729(+)
chr12:89326538-89327138(+)
chr12:89326950-89327550(+)
chr12:89327472-89328072(+)
chr12:89328070-89328670(+)
chr12:89329598-89330198(+)
chr12:89331450-89332050(+)
chr12:89334545-89335145(+)
chr12:89335830-89336430(+)
chr12:89336580-89337180(+)
chr12:89337320-89337920(+)
chr12:89337966-89338566(+)
chr12:89338706-89339306(+)
chr12:89339493-89340093(+)
chr12:89340144-89340744(+)
chr12:89341231-89341831(+)
chr12:89342110-89342710(+)
chr12:89344090-89344690(+)
chr12:89344700-89345300(+)
chr12:89345620-89346220(+)
chr12:89346234-89346834(+)
chr12:89346850-89347450(+)
chr12:89349113-89349713(+)
chr12:89349746-89350346(+)
chr12:89350372-89350972(+)
chr12:89351021-89351621(+)
chr12:89351837-89352437(+)
chr12:89352617-89353217(+)
chr12:89353325-89353925(+)
chr12:89354116-89354716(+)
chr12:89354690-89355290(+)
chr12:89357690-89358290(+)
chr12:89359143-89359743(+)
chr12:89360159-89360759(+)
chr12:89360834-89361434(+)
chr12:89363716-89364316(+)
chr12:89364419-89365019(+)
chr12:89365050-89365650(+)
chr12:89366090-89366690(+)
chr12:89369246-89369846(+)
chr12:89370732-89371332(+)
chr12:89374190-89374790(+)
chr12:89375630-89376230(+)
chr12:89376379-89376979(+)
chr12:89377060-89377660(+)
chr12:89377720-89378320(+)
chr12:89378508-89379108(+)
chr12:89379291-89379891(+)
chr12:89379760-89380360(+)
chr12:89380546-89381146(+)
chr12:89382910-89383510(+)
chr12:89383650-89384250(+)
chr12:89384270-89384870(+)
chr12:89384785-89385385(+)
chr12:89386868-89387468(+)
chr12:89387318-89387918(+)
chr12:89388200-89388800(+)
chr12:89388678-89389278(+)
chr12:89389933-89390533(+)
chr12:89390490-89391090(+)
chr12:89391330-89391930(+)
chr12:89392094-89392694(+)
chr12:89392600-89393200(+)
chr12:89393594-89394194(+)
chr12:89394075-89394675(+)
chr12:89394830-89395430(+)
chr12:89395239-89395839(+)
chr12:89395680-89396280(+)
chr12:89396090-89396690(+)
chr12:89398000-89398600(+)
chr12:89398962-89399562(+)
chr12:89399990-89400590(+)
chr12:89400760-89401360(+)
chr12:89401270-89401870(+)
chr12:89402430-89403030(+)
chr12:89403678-89404278(+)
chr12:89404770-89405370(+)
chr12:89405972-89406572(+)
chr12:89407293-89407893(+)
chr12:89407790-89408390(+)
chr12:89409030-89409630(+)
chr12:89409463-89410063(+)
chr12:89410802-89411402(+)
chr12:89412087-89412687(+)
chr12:89412709-89413309(+)
chr12:89413213-89413813(+)
chr12:89413671-89414271(+)
chr12:89414149-89414749(+)
chr12:89415790-89416390(+)
chr12:89416900-89417500(+)
chr12:89417543-89418143(+)
chr12:89418110-89418710(+)
chr12:89420690-89421290(+)
chr12:89421400-89422000(+)
chr12:89421850-89422450(+)
chr12:89423606-89424206(+)
chr12:89424801-89425401(+)
chr12:89425810-89426410(+)
chr12:89426350-89426950(+)
chr12:89426793-89427393(+)
chr12:89429110-89429710(+)
chr12:89430350-89430950(+)
chr12:89432032-89432632(+)
chr12:89432755-89433355(+)
chr12:89433470-89434070(+)
chr12:89433907-89434507(+)
chr12:89434619-89435219(+)
chr12:89435160-89435760(+)
chr12:89436053-89436653(+)
chr12:89437990-89438590(+)
chr12:89439210-89439810(+)
chr12:89440035-89440635(+)
chr12:89441040-89441640(+)
chr12:89441525-89442125(+)
chr12:89444130-89444730(+)
chr12:89444749-89445349(+)
chr12:89445591-89446191(+)
chr12:89446290-89446890(+)
chr12:89446720-89447320(+)
chr12:89448855-89449455(+)
chr12:89450048-89450648(+)
chr12:89452122-89452722(+)
chr12:89452834-89453434(+)
chr12:89453684-89454284(+)
chr12:89455571-89456171(+)
chr12:89456090-89456690(+)
chr12:89456666-89457266(+)
chr12:89457762-89458362(+)
chr12:89458460-89459060(+)
chr12:89460695-89461295(+)
chr12:89461219-89461819(+)
chr12:89463108-89463708(+)
chr12:89464489-89465089(+)
chr12:89464999-89465599(+)
chr12:89466197-89466797(+)
chr12:89466694-89467294(+)
chr12:89468570-89469170(+)
chr12:89469694-89470294(+)
chr12:89470266-89470866(+)
chr12:89471048-89471648(+)
chr12:89471656-89472256(+)
chr12:89474587-89475187(+)
chr12:89475557-89476157(+)
chr12:89476054-89476654(+)
chr12:89477159-89477759(+)
chr12:89478448-89479048(+)
chr12:89479126-89479726(+)
chr12:89479900-89480500(+)
chr12:89480880-89481480(+)
chr12:89481580-89482180(+)
chr12:89483012-89483612(+)
chr12:89483610-89484210(+)
chr12:89485224-89485824(+)
chr12:89487213-89487813(+)
chr12:89488275-89488875(+)
chr12:89488895-89489495(+)
chr12:89489415-89490015(+)
chr12:89490120-89490720(+)
chr12:89490835-89491435(+)
chr12:89492377-89492977(+)
chr12:89493945-89494545(+)
chr12:89494578-89495178(+)
chr12:89495141-89495741(+)
chr12:89496490-89497090(+)
chr12:89497106-89497706(+)
chr12:89497542-89498142(+)
chr12:89498203-89498803(+)
chr12:89498931-89499531(+)
chr12:89499935-89500535(+)
chr12:89500531-89501131(+)
chr12:89500990-89501590(+)
chr12:89501550-89502150(+)
chr12:89501950-89502550(+)
chr12:89504030-89504630(+)
chr12:89504552-89505152(+)
chr12:89505805-89506405(+)
chr12:89506523-89507123(+)
chr12:89510282-89510882(+)
chr12:89511176-89511776(+)
chr12:89511690-89512290(+)
chr12:89512330-89512930(+)
chr12:89512910-89513510(+)
chr12:89513516-89514116(+)
chr12:89518019-89518619(+)
chr12:89520346-89520946(+)
chr12:89520838-89521438(+)
chr12:89522727-89523327(+)
chr12:89523142-89523742(+)
chr12:89525790-89526390(+)
chr12:89527450-89528050(+)
chr12:89527919-89528519(+)
chr12:89528585-89529185(+)
chr12:89529671-89530271(+)
chr12:89530213-89530813(+)
chr12:89530940-89531540(+)
chr12:89531779-89532379(+)
chr12:89532250-89532850(+)
chr12:89533044-89533644(+)
chr12:89533807-89534407(+)
chr12:89534246-89534846(+)
chr12:89534779-89535379(+)
chr12:89535416-89536016(+)
chr12:89535887-89536487(+)
chr12:89536310-89536910(+)
chr12:89536870-89537470(+)
chr12:89537440-89538040(+)
chr12:89540110-89540710(+)
chr12:89540970-89541570(+)
chr12:89543810-89544410(+)
chr12:89544362-89544962(+)
chr12:89545232-89545832(+)
chr12:89545996-89546596(+)
chr12:89546560-89547160(+)
chr12:89546988-89547588(+)
chr12:89548599-89549199(+)
chr12:89549508-89550108(+)
chr12:89549982-89550582(+)
chr12:89550567-89551167(+)
chr12:89551097-89551697(+)
chr12:89552209-89552809(+)
chr12:89553600-89554200(+)
chr12:89554358-89554958(+)
chr12:89555245-89555845(+)
chr12:89555977-89556577(+)
chr12:89556406-89557006(+)
chr12:89556927-89557527(+)
chr12:89557591-89558191(+)
chr12:89559285-89559885(+)
chr12:89560064-89560664(+)
chr12:89560628-89561228(+)
chr12:89561549-89562149(+)
chr12:89562189-89562789(+)
chr12:89563000-89563600(+)
chr12:89566747-89567347(+)
chr12:89567308-89567908(+)
chr12:89567843-89568443(+)
chr12:89570375-89570975(+)
chr12:89571516-89572116(+)
chr12:89572927-89573527(+)
chr12:89573682-89574282(+)
chr12:89574530-89575130(+)
chr12:89575198-89575798(+)
chr12:89576195-89576795(+)
chr12:89577743-89578343(+)
chr12:89578869-89579469(+)
chr12:89579583-89580183(+)
chr12:89581175-89581775(+)
chr12:89582275-89582875(+)
chr12:89583110-89583710(+)
chr12:89586105-89586705(+)
chr12:89588374-89588974(+)
chr12:89590050-89590650(+)
chr12:89591210-89591810(+)
chr12:89591720-89592320(+)
chr12:89593904-89594504(+)
chr12:89596838-89597438(+)
chr12:89599157-89599757(+)
chr12:89599832-89600432(+)
chr12:89600330-89600930(+)
chr12:89601493-89602093(+)
chr12:89602414-89603014(+)
chr12:89603335-89603935(+)
chr12:89604003-89604603(+)
chr12:89605192-89605792(+)
chr12:89606077-89606677(+)
chr12:89606724-89607324(+)
chr12:89607377-89607977(+)
chr12:89608280-89608880(+)
chr12:89609106-89609706(+)
chr12:89609966-89610566(+)
chr12:89610510-89611110(+)
chr12:89611077-89611677(+)
chr12:89612465-89613065(+)
chr12:89613089-89613689(+)
chr12:89614350-89614950(+)
chr12:89615840-89616440(+)
chr12:89616316-89616916(+)
chr12:89616970-89617570(+)
chr12:89618070-89618670(+)
chr12:89618476-89619076(+)
chr12:89619012-89619612(+)
chr12:89619524-89620124(+)
chr12:89620431-89621031(+)
chr12:89621433-89622033(+)
chr12:89622141-89622741(+)
chr12:89624029-89624629(+)
chr12:89624562-89625162(+)
chr12:89625446-89626046(+)
chr12:89626630-89627230(+)
chr12:89627190-89627790(+)
chr12:89627962-89628562(+)
chr12:89628479-89629079(+)
chr12:89629236-89629836(+)
chr12:89629934-89630534(+)
chr12:89630712-89631312(+)
chr12:89631380-89631980(+)
chr12:89632280-89632880(+)
chr12:89632726-89633326(+)
chr12:89633210-89633810(+)
chr12:89634130-89634730(+)
chr12:89636010-89636610(+)
chr12:89636620-89637220(+)
chr12:89637393-89637993(+)
chr12:89638226-89638826(+)
chr12:89638720-89639320(+)
chr12:89639480-89640080(+)
chr12:89640382-89640982(+)
chr12:89641224-89641824(+)
chr12:89641650-89642250(+)
chr12:89642100-89642700(+)
chr12:89642820-89643420(+)
chr12:89643861-89644461(+)
chr12:89644335-89644935(+)
chr12:89645022-89645622(+)
chr12:89645535-89646135(+)
chr12:89645941-89646541(+)
chr12:89646586-89647186(+)
chr12:89647295-89647895(+)
chr12:89648020-89648620(+)
chr12:89648910-89649510(+)
chr12:89649694-89650294(+)
chr12:89650320-89650920(+)
chr12:89650908-89651508(+)
chr12:89651410-89652010(+)
chr12:89651985-89652585(+)
chr12:89652590-89653190(+)
chr12:89652990-89653590(+)
chr12:89653491-89654091(+)
chr12:89654396-89654996(+)
chr12:89654854-89655454(+)
chr12:89655703-89656303(+)
chr12:89656412-89657012(+)
chr12:89656868-89657468(+)
chr12:89657614-89658214(+)
chr12:89658471-89659071(+)
chr12:89659272-89659872(+)
chr12:89660070-89660670(+)
chr12:89660474-89661074(+)
chr12:89661077-89661677(+)
chr12:89661535-89662135(+)
chr12:89662153-89662753(+)
chr12:89663010-89663610(+)
chr12:89663970-89664570(+)
chr12:89664450-89665050(+)
chr12:89665290-89665890(+)
chr12:89666230-89666830(+)
chr12:89667080-89667680(+)
chr12:89668222-89668822(+)
chr12:89669955-89670555(+)
chr12:89670562-89671162(+)
chr12:89671030-89671630(+)
chr12:89671876-89672476(+)
chr12:89672462-89673062(+)
chr12:89673030-89673630(+)
chr12:89673830-89674430(+)
chr12:89674518-89675118(+)
chr12:89674921-89675521(+)
chr12:89675790-89676390(+)
chr12:89676542-89677142(+)
chr12:89677450-89678050(+)
chr12:89677870-89678470(+)
chr12:89678424-89679024(+)
chr12:89679070-89679670(+)
chr12:89679594-89680194(+)
chr12:89680151-89680751(+)
chr12:89680562-89681162(+)
chr12:89681070-89681670(+)
chr12:89682170-89682770(+)
chr12:89682691-89683291(+)
chr12:89683385-89683985(+)
chr12:89683888-89684488(+)
chr12:89684807-89685407(+)
chr12:89685508-89686108(+)
chr12:89686248-89686848(+)
chr12:89693055-89693655(+)
chr12:89693624-89694224(+)
chr12:89694275-89694875(+)
chr12:89695330-89695930(+)
chr12:89696860-89697460(+)
chr12:89699013-89699613(+)
chr12:89700653-89701253(+)
chr12:89701333-89701933(+)
chr12:89701822-89702422(+)
chr12:89702966-89703566(+)
chr12:89703500-89704100(+)
chr12:89704130-89704730(+)
chr12:89705487-89706087(+)
chr12:89708150-89708750(+)
chr12:89708820-89709420(+)
chr12:89709778-89710378(+)
chr12:89710410-89711010(+)
chr12:89712162-89712762(+)
chr12:89712819-89713419(+)
chr12:89713247-89713847(+)
chr12:89714402-89715002(+)
chr12:89715863-89716463(+)
chr12:89717142-89717742(+)
chr12:89718139-89718739(+)
chr12:89719154-89719754(+)
chr12:89719887-89720487(+)
chr12:89720313-89720913(+)
chr12:89721035-89721635(+)
chr12:89721704-89722304(+)
chr12:89722332-89722932(+)
chr12:89726950-89727550(+)
chr12:89727515-89728115(+)
chr12:89728415-89729015(+)
chr12:89729382-89729982(+)
chr12:89730010-89730610(+)
chr12:89730460-89731060(+)
chr12:89730878-89731478(+)
chr12:89731611-89732211(+)
chr12:89732386-89732986(+)
chr12:89733174-89733774(+)
chr12:89734070-89734670(+)
chr12:89734630-89735230(+)
chr12:89735175-89735775(+)
chr12:89735990-89736590(+)
chr12:89736800-89737400(+)
chr12:89737817-89738417(+)
chr12:89738485-89739085(+)
chr12:89739017-89739617(+)
chr12:89739452-89740052(+)
chr12:89740167-89740767(+)
chr12:89741058-89741658(+)
chr12:89741598-89742198(+)
chr12:89742119-89742719(+)
chr12:89742842-89743442(+)
chr12:89743522-89744122(+)
chr12:89743965-89744565(+)
chr12:89744374-89744974(+)
chr12:89744953-89745553(+)
chr12:89745503-89746103(+)
chr12:89746159-89746759(+)
chr12:89747017-89747617(+)
chr12:89747583-89748183(+)
chr12:89748151-89748751(+)
chr12:89748891-89749491(+)
chr12:89749396-89749996(+)
chr12:89750036-89750636(+)
chr12:89750510-89751110(+)
chr12:89750941-89751541(+)
chr12:89751610-89752210(+)
chr12:89752100-89752700(+)
chr12:89753400-89754000(+)
chr12:89755794-89756394(+)
chr12:89756738-89757338(+)
chr12:89757696-89758296(+)
chr12:89758293-89758893(+)
chr12:89759114-89759714(+)
chr12:89761203-89761803(+)
chr12:89761677-89762277(+)
chr12:89762164-89762764(+)
chr12:89762818-89763418(+)
chr12:89763349-89763949(+)
chr12:89764406-89765006(+)
chr12:89765246-89765846(+)
chr12:89766094-89766694(+)
chr12:89766655-89767255(+)
chr12:89767433-89768033(+)
chr12:89767849-89768449(+)
chr12:89768615-89769215(+)
chr12:89769382-89769982(+)
chr12:89769891-89770491(+)
chr12:89770587-89771187(+)
chr12:89771591-89772191(+)
chr12:89772879-89773479(+)
chr12:89773611-89774211(+)
chr12:89774502-89775102(+)
chr12:89775939-89776539(+)
chr12:89776932-89777532(+)
chr12:89777915-89778515(+)
chr12:89778504-89779104(+)
chr12:89779380-89779980(+)
chr12:89779810-89780410(+)
chr12:89780461-89781061(+)
chr12:89782746-89783346(+)
chr12:89783725-89784325(+)
chr12:89784422-89785022(+)
chr12:89784955-89785555(+)
chr12:89785638-89786238(+)
chr12:89786833-89787433(+)
chr12:89787339-89787939(+)
chr12:89788640-89789240(+)
chr12:89789445-89790045(+)
chr12:89791094-89791694(+)
chr12:89791904-89792504(+)
chr12:89793590-89794190(+)
chr12:89794282-89794882(+)
chr12:89795307-89795907(+)
chr12:89797350-89797950(+)
chr12:89799620-89800220(+)
chr12:89800029-89800629(+)
chr12:89800990-89801590(+)
chr12:89804910-89805510(+)
chr12:89805444-89806044(+)
chr12:89807981-89808581(+)
chr12:89808553-89809153(+)
chr12:89809674-89810274(+)
chr12:89810391-89810991(+)
chr12:89811005-89811605(+)
chr12:89811927-89812527(+)
chr12:89812570-89813170(+)
chr12:89813060-89813660(+)
chr12:89814885-89815485(+)
chr12:89815919-89816519(+)
chr12:89817595-89818195(+)
chr12:89818035-89818635(+)
chr12:89818573-89819173(+)
chr12:89821269-89821869(+)
chr12:89823198-89823798(+)
chr12:89824111-89824711(+)
chr12:89824910-89825510(+)
chr12:89825590-89826190(+)
chr12:89826090-89826690(+)
chr12:89827330-89827930(+)
chr12:89828190-89828790(+)
chr12:89829584-89830184(+)
chr12:89830910-89831510(+)
chr12:89833615-89834215(+)
chr12:89834590-89835190(+)
chr12:89841433-89842033(+)
chr12:89842252-89842852(+)
chr12:89842663-89843263(+)
chr12:89844576-89845176(+)
chr12:89845000-89845600(+)
chr12:89845573-89846173(+)
chr12:89846425-89847025(+)
chr12:89847200-89847800(+)
chr12:89847756-89848356(+)
chr12:89848301-89848901(+)
chr12:89848915-89849515(+)
chr12:89850230-89850830(+)
chr12:89851984-89852584(+)
chr12:89852962-89853562(+)
chr12:89854010-89854610(+)
chr12:89854784-89855384(+)
chr12:89855413-89856013(+)
chr12:89855953-89856553(+)
chr12:89857417-89858017(+)
chr12:89858415-89859015(+)
chr12:89858821-89859421(+)
chr12:89859412-89860012(+)
chr12:89860010-89860610(+)
chr12:89861789-89862389(+)
chr12:89862277-89862877(+)
chr12:89862987-89863587(+)
chr12:89864416-89865016(+)
chr12:89864864-89865464(+)
chr12:89866199-89866799(+)
chr12:89866770-89867370(+)
chr12:89867835-89868435(+)
chr12:89868334-89868934(+)
chr12:89869180-89869780(+)
chr12:89869868-89870468(+)
chr12:89870661-89871261(+)
chr12:89872690-89873290(+)
chr12:89873190-89873790(+)
chr12:89873683-89874283(+)
chr12:89874770-89875370(+)
chr12:89878108-89878708(+)
chr12:89878538-89879138(+)
chr12:89879905-89880505(+)
chr12:89880690-89881290(+)
chr12:89881130-89881730(+)
chr12:89881550-89882150(+)
chr12:89882490-89883090(+)
chr12:89883209-89883809(+)
chr12:89883650-89884250(+)
chr12:89884210-89884810(+)
chr12:89884636-89885236(+)
chr12:89886555-89887155(+)
chr12:89887348-89887948(+)
chr12:89888021-89888621(+)
chr12:89888470-89889070(+)
chr12:89889060-89889660(+)
chr12:89890704-89891304(+)
chr12:89891140-89891740(+)
chr12:89892129-89892729(+)
chr12:89892850-89893450(+)
chr12:89893830-89894430(+)
chr12:89895486-89896086(+)
chr12:89898512-89899112(+)
chr12:89899426-89900026(+)
chr12:89900145-89900745(+)
chr12:89900982-89901582(+)
chr12:89903753-89904353(+)
chr12:89904530-89905130(+)
chr12:89905814-89906414(+)
chr12:89907144-89907744(+)
chr12:89907630-89908230(+)
chr12:89908425-89909025(+)
chr12:89909194-89909794(+)
chr12:89909840-89910440(+)
chr12:89910396-89910996(+)
chr12:89911355-89911955(+)
chr12:89913290-89913890(+)
chr12:89915021-89915621(+)
chr12:89915437-89916037(+)
chr12:89916153-89916753(+)
chr12:89916984-89917584(+)
chr12:89917623-89918223(+)
chr12:89918363-89918963(+)
chr12:89919003-89919603(+)
chr12:89919622-89920222(+)
chr12:89920173-89920773(+)
chr12:89920710-89921310(+)
chr12:89921422-89922022(+)
chr12:89921935-89922535(+)
chr12:89922415-89923015(+)
chr12:89923415-89924015(+)
chr12:89926895-89927495(+)
chr12:89927465-89928065(+)
chr12:89928389-89928989(+)
chr12:89928810-89929410(+)
chr12:89931176-89931776(+)
chr12:89932573-89933173(+)
chr12:89933303-89933903(+)
chr12:89934209-89934809(+)
chr12:89934650-89935250(+)
chr12:89935145-89935745(+)
chr12:89935556-89936156(+)
chr12:89936063-89936663(+)
chr12:89936632-89937232(+)
chr12:89937318-89937918(+)
chr12:89937767-89938367(+)
chr12:89938465-89939065(+)
chr12:89939156-89939756(+)
chr12:89939776-89940376(+)
chr12:89940250-89940850(+)
chr12:89940747-89941347(+)
chr12:89942330-89942930(+)
chr12:89943050-89943650(+)
chr12:89944085-89944685(+)
chr12:89944750-89945350(+)
chr12:89945564-89946164(+)
chr12:89946044-89946644(+)
chr12:89949660-89950260(+)
chr12:89950631-89951231(+)
chr12:89951470-89952070(+)
chr12:89953450-89954050(+)
chr12:89954395-89954995(+)
chr12:89957535-89958135(+)
chr12:89958051-89958651(+)
chr12:89958634-89959234(+)
chr12:89960347-89960947(+)
chr12:89961371-89961971(+)
chr12:89962108-89962708(+)
chr12:89962545-89963145(+)
chr12:89963001-89963601(+)
chr12:89964680-89965280(+)
chr12:89965420-89966020(+)
chr12:89966230-89966830(+)
chr12:89966663-89967263(+)
chr12:89967131-89967731(+)
chr12:89967975-89968575(+)
chr12:89968385-89968985(+)
chr12:89969024-89969624(+)
chr12:89969629-89970229(+)
chr12:89970349-89970949(+)
chr12:89971650-89972250(+)
chr12:89972190-89972790(+)
chr12:89973161-89973761(+)
chr12:89973910-89974510(+)
chr12:89976657-89977257(+)
chr12:89977578-89978178(+)
chr12:89978340-89978940(+)
chr12:89981912-89982512(+)
chr12:89982569-89983169(+)
chr12:89983404-89984004(+)
chr12:89984150-89984750(+)
chr12:89985235-89985835(+)
chr12:89986216-89986816(+)
chr12:89986871-89987471(+)
chr12:89987541-89988141(+)
chr12:89990955-89991555(+)
chr12:89991536-89992136(+)
chr12:89991940-89992540(+)
chr12:89992379-89992979(+)
chr12:89993640-89994240(+)
chr12:89996910-89997510(+)
chr12:89997510-89998110(+)
chr12:89999014-89999614(+)
chr12:90002431-90003031(+)
chr12:90004129-90004729(+)
chr12:90005157-90005757(+)
chr12:90007556-90008156(+)
chr12:90008707-90009307(+)
chr12:90009210-90009810(+)
chr12:90011814-90012414(+)
chr12:90012822-90013422(+)
chr12:90013820-90014420(+)
chr12:90015183-90015783(+)
chr12:90015778-90016378(+)
chr12:90016660-90017260(+)
chr12:90017110-90017710(+)
chr12:90018590-90019190(+)
chr12:90019108-90019708(+)
chr12:90020030-90020630(+)
chr12:90023052-90023652(+)
chr12:90024964-90025564(+)
chr12:90025653-90026253(+)
chr12:90026415-90027015(+)
chr12:90028210-90028810(+)
chr12:90028915-90029515(+)
chr12:90029340-90029940(+)
chr12:90030159-90030759(+)
chr12:90030996-90031596(+)
chr12:90034121-90034721(+)
chr12:90035602-90036202(+)
chr12:90036290-90036890(+)
chr12:90037956-90038556(+)
chr12:90038570-90039170(+)
chr12:90039125-90039725(+)
chr12:90040060-90040660(+)
chr12:90041235-90041835(+)
chr12:90042162-90042762(+)
chr12:90042772-90043372(+)
chr12:90043453-90044053(+)
chr12:90043907-90044507(+)
chr12:90044609-90045209(+)
chr12:90046130-90046730(+)
chr12:90048837-90049437(+)
chr12:90049465-90050065(+)
chr12:90049953-90050553(+)
chr12:90050727-90051327(+)
chr12:90051750-90052350(+)
chr12:90052211-90052811(+)
chr12:90052818-90053418(+)
chr12:90054046-90054646(+)
chr12:90054695-90055295(+)
chr12:90055402-90056002(+)
chr12:90056342-90056942(+)
chr12:90057262-90057862(+)
chr12:90057679-90058279(+)
chr12:90058131-90058731(+)
chr12:90059262-90059862(+)
chr12:90059962-90060562(+)
chr12:90061835-90062435(+)
chr12:90062310-90062910(+)
chr12:90062878-90063478(+)
chr12:90065138-90065738(+)
chr12:90065555-90066155(+)
chr12:90065981-90066581(+)
chr12:90066530-90067130(+)
chr12:90067340-90067940(+)
chr12:90067999-90068599(+)
chr12:90069930-90070530(+)
chr12:90070665-90071265(+)
chr12:90071922-90072522(+)
chr12:90073230-90073830(+)
chr12:90074105-90074705(+)
chr12:90077090-90077690(+)
chr12:90077833-90078433(+)
chr12:90078270-90078870(+)
chr12:90079029-90079629(+)
chr12:90080006-90080606(+)
chr12:90080843-90081443(+)
chr12:90081706-90082306(+)
chr12:90082989-90083589(+)
chr12:90084140-90084740(+)
chr12:90084604-90085204(+)
chr12:90085259-90085859(+)
chr12:90086360-90086960(+)
chr12:90086841-90087441(+)
chr12:90087402-90088002(+)
chr12:90088062-90088662(+)
chr12:90088758-90089358(+)
chr12:90089532-90090132(+)
chr12:90090283-90090883(+)
chr12:90091004-90091604(+)
chr12:90091558-90092158(+)
chr12:90092331-90092931(+)
chr12:90093292-90093892(+)
chr12:90093872-90094472(+)
chr12:90094806-90095406(+)
chr12:90095407-90096007(+)
chr12:90096126-90096726(+)
chr12:90096660-90097260(+)
chr12:90097348-90097948(+)
chr12:90098254-90098854(+)
chr12:90098930-90099530(+)
chr12:90099581-90100181(+)
chr12:90100750-90101350(+)
chr12:90101364-90101964(+)
chr12:90101865-90102465(+)
chr12:90102400-90103000(+)
chr12:90103081-90103681(+)
chr12:90103670-90104270(+)
chr12:90104346-90104946(+)
chr12:90104951-90105551(+)
chr12:90105380-90105980(+)
chr12:90105970-90106570(+)
chr12:90106466-90107066(+)
chr12:90108442-90109042(+)
chr12:90111534-90112134(+)
chr12:90113690-90114290(+)
chr12:90115263-90115863(+)
chr12:90116670-90117270(+)
chr12:90117639-90118239(+)
chr12:90122240-90122840(+)
chr12:90123780-90124380(+)
chr12:90124801-90125401(+)
chr12:90125276-90125876(+)
chr12:90125692-90126292(+)
chr12:90126171-90126771(+)
chr12:90127369-90127969(+)
chr12:90127807-90128407(+)
chr12:90129675-90130275(+)
chr12:90131160-90131760(+)
chr12:90134651-90135251(+)
chr12:90136232-90136832(+)
chr12:90142483-90143083(+)
chr12:90144058-90144658(+)
chr12:90144549-90145149(+)
chr12:90146033-90146633(+)
chr12:90146530-90147130(+)
chr12:90147140-90147740(+)
chr12:90147687-90148287(+)
chr12:90148190-90148790(+)
chr12:90149848-90150448(+)
chr12:90150367-90150967(+)
chr12:90151657-90152257(+)
chr12:90153624-90154224(+)
chr12:90154437-90155037(+)
chr12:90155009-90155609(+)
chr12:90155558-90156158(+)
chr12:90156359-90156959(+)
chr12:90157010-90157610(+)
chr12:90157430-90158030(+)
chr12:90158290-90158890(+)
chr12:90158690-90159290(+)
chr12:90159130-90159730(+)
chr12:90159546-90160146(+)
chr12:90160081-90160681(+)
chr12:90162324-90162924(+)
chr12:90162874-90163474(+)
chr12:90164086-90164686(+)
chr12:90164711-90165311(+)
chr12:90166903-90167503(+)
chr12:90169041-90169641(+)
chr12:90169576-90170176(+)
chr12:90171598-90172198(+)
chr12:90172250-90172850(+)
chr12:90172790-90173390(+)
chr12:90174880-90175480(+)
chr12:90175735-90176335(+)
chr12:90176503-90177103(+)
chr12:90177133-90177733(+)
chr12:90178695-90179295(+)
chr12:90179415-90180015(+)
chr12:90179979-90180579(+)
chr12:90181570-90182170(+)
chr12:90182760-90183360(+)
chr12:90183525-90184125(+)
chr12:90185018-90185618(+)
chr12:90186446-90187046(+)
chr12:90186857-90187457(+)
chr12:90187598-90188198(+)
chr12:90188230-90188830(+)
chr12:90188970-90189570(+)
chr12:90190051-90190651(+)
chr12:90190616-90191216(+)
chr12:90191092-90191692(+)
chr12:90191930-90192530(+)
chr12:90192964-90193564(+)
chr12:90193556-90194156(+)
chr12:90194101-90194701(+)
chr12:90194989-90195589(+)
chr12:90195540-90196140(+)
chr12:90196136-90196736(+)
chr12:90196690-90197290(+)
chr12:90197100-90197700(+)
chr12:90198150-90198750(+)
chr12:90198556-90199156(+)
chr12:90199650-90200250(+)
chr12:90207615-90208215(+)
chr12:90208947-90209547(+)
chr12:90211317-90211917(+)
chr12:90211830-90212430(+)
chr12:90212910-90213510(+)
chr12:90213840-90214440(+)
chr12:90215594-90216194(+)
chr12:90218581-90219181(+)
chr12:90219282-90219882(+)
chr12:90219910-90220510(+)
chr12:90220615-90221215(+)
chr12:90221276-90221876(+)
chr12:90222095-90222695(+)
chr12:90222660-90223260(+)
chr12:90223206-90223806(+)
chr12:90224068-90224668(+)
chr12:90224517-90225117(+)
chr12:90224974-90225574(+)
chr12:90225378-90225978(+)
chr12:90226024-90226624(+)
chr12:90226530-90227130(+)
chr12:90227015-90227615(+)
chr12:90227488-90228088(+)
chr12:90228261-90228861(+)
chr12:90229010-90229610(+)
chr12:90229703-90230303(+)
chr12:90230340-90230940(+)
chr12:90231790-90232390(+)
chr12:90232488-90233088(+)
chr12:90233085-90233685(+)
chr12:90233510-90234110(+)
chr12:90234114-90234714(+)
chr12:90234760-90235360(+)
chr12:90236030-90236630(+)
chr12:90237180-90237780(+)
chr12:90238152-90238752(+)
chr12:90238690-90239290(+)
chr12:90239390-90239990(+)
chr12:90240146-90240746(+)
chr12:90241170-90241770(+)
chr12:90241955-90242555(+)
chr12:90242413-90243013(+)
chr12:90243130-90243730(+)
chr12:90243600-90244200(+)
chr12:90245206-90245806(+)
chr12:90246450-90247050(+)
chr12:90246900-90247500(+)
chr12:90248930-90249530(+)
chr12:90250138-90250738(+)
chr12:90251445-90252045(+)
chr12:90252490-90253090(+)
chr12:90253366-90253966(+)
chr12:90254804-90255404(+)
chr12:90256494-90257094(+)
chr12:90257109-90257709(+)
chr12:90257635-90258235(+)
chr12:90258095-90258695(+)
chr12:90260390-90260990(+)
chr12:90264050-90264650(+)
chr12:90266870-90267470(+)
chr12:90267397-90267997(+)
chr12:90267806-90268406(+)
chr12:90268898-90269498(+)
chr12:90269437-90270037(+)
chr12:90270003-90270603(+)
chr12:90270795-90271395(+)
chr12:90271339-90271939(+)
chr12:90271896-90272496(+)
chr12:90272785-90273385(+)
chr12:90273640-90274240(+)
chr12:90274345-90274945(+)
chr12:90275290-90275890(+)
chr12:90275738-90276338(+)
chr12:90276302-90276902(+)
chr12:90277190-90277790(+)
chr12:90277660-90278260(+)
chr12:90278090-90278690(+)
chr12:90278700-90279300(+)
chr12:90279770-90280370(+)
chr12:90281935-90282535(+)
chr12:90282755-90283355(+)
chr12:90283967-90284567(+)
chr12:90284415-90285015(+)
chr12:90285155-90285755(+)
chr12:90285600-90286200(+)
chr12:90286124-90286724(+)
chr12:90287149-90287749(+)
chr12:90287952-90288552(+)
chr12:90288790-90289390(+)
chr12:90289330-90289930(+)
chr12:90290843-90291443(+)
chr12:90291850-90292450(+)
chr12:90292612-90293212(+)
chr12:90293319-90293919(+)
chr12:90295000-90295600(+)
chr12:90295809-90296409(+)
chr12:90298950-90299550(+)
chr12:90299470-90300070(+)
chr12:90300649-90301249(+)
chr12:90301354-90301954(+)
chr12:90302210-90302810(+)
chr12:90303125-90303725(+)
chr12:90304010-90304610(+)
chr12:90304480-90305080(+)
chr12:90307400-90308000(+)
chr12:90310844-90311444(+)
chr12:90311395-90311995(+)
chr12:90312053-90312653(+)
chr12:90313060-90313660(+)
chr12:90313753-90314353(+)
chr12:90314737-90315337(+)
chr12:90315370-90315970(+)
chr12:90315915-90316515(+)
chr12:90316695-90317295(+)
chr12:90317897-90318497(+)
chr12:90318655-90319255(+)
chr12:90320840-90321440(+)
chr12:90322161-90322761(+)
chr12:90322880-90323480(+)
chr12:90323690-90324290(+)
chr12:90324750-90325350(+)
chr12:90326613-90327213(+)
chr12:90327510-90328110(+)
chr12:90327992-90328592(+)
chr12:90328686-90329286(+)
chr12:90329600-90330200(+)
chr12:90330359-90330959(+)
chr12:90331140-90331740(+)
chr12:90331570-90332170(+)
chr12:90332090-90332690(+)
chr12:90332650-90333250(+)
chr12:90333248-90333848(+)
chr12:90334060-90334660(+)
chr12:90335103-90335703(+)
chr12:90335923-90336523(+)
chr12:90336468-90337068(+)
chr12:90337093-90337693(+)
chr12:90337609-90338209(+)
chr12:90338135-90338735(+)
chr12:90338865-90339465(+)
chr12:90339713-90340313(+)
chr12:90340294-90340894(+)
chr12:90340888-90341488(+)
chr12:90341501-90342101(+)
chr12:90342334-90342934(+)
chr12:90342735-90343335(+)
chr12:90343398-90343998(+)
chr12:90344153-90344753(+)
chr12:90344921-90345521(+)
chr12:90345408-90346008(+)
chr12:90346284-90346884(+)
chr12:90347874-90348474(+)
chr12:90348670-90349270(+)
chr12:90349112-90349712(+)
chr12:90349570-90350170(+)
chr12:90350750-90351350(+)
chr12:90352852-90353452(+)
chr12:90353804-90354404(+)
chr12:90354325-90354925(+)
chr12:90355170-90355770(+)
chr12:90355780-90356380(+)
chr12:90356359-90356959(+)
chr12:90357370-90357970(+)
chr12:90357896-90358496(+)
chr12:90358770-90359370(+)
chr12:90359649-90360249(+)
chr12:90360272-90360872(+)
chr12:90361813-90362413(+)
chr12:90362735-90363335(+)
chr12:90364388-90364988(+)
chr12:90365017-90365617(+)
chr12:90365545-90366145(+)
chr12:90366080-90366680(+)
chr12:90366855-90367455(+)
chr12:90367562-90368162(+)
chr12:90369159-90369759(+)
chr12:90370112-90370712(+)
chr12:90370557-90371157(+)
chr12:90371244-90371844(+)
chr12:90372130-90372730(+)
chr12:90372813-90373413(+)
chr12:90373935-90374535(+)
chr12:90376395-90376995(+)
chr12:90377305-90377905(+)
chr12:90377950-90378550(+)
chr12:90378553-90379153(+)
chr12:90379141-90379741(+)
chr12:90379945-90380545(+)
chr12:90380380-90380980(+)
chr12:90381901-90382501(+)
chr12:90382710-90383310(+)
chr12:90383512-90384112(+)
chr12:90384443-90385043(+)
chr12:90385293-90385893(+)
chr12:90385873-90386473(+)
chr12:90386370-90386970(+)
chr12:90386779-90387379(+)
chr12:90387311-90387911(+)
chr12:90388704-90389304(+)
chr12:90389496-90390096(+)
chr12:90390030-90390630(+)
chr12:90392615-90393215(+)
chr12:90393487-90394087(+)
chr12:90394256-90394856(+)
chr12:90396730-90397330(+)
chr12:90397400-90398000(+)
chr12:90397921-90398521(+)
chr12:90398655-90399255(+)
chr12:90400510-90401110(+)
chr12:90401458-90402058(+)
chr12:90401959-90402559(+)
chr12:90402395-90402995(+)
chr12:90402855-90403455(+)
chr12:90403757-90404357(+)
chr12:90405387-90405987(+)
chr12:90406310-90406910(+)
chr12:90407087-90407687(+)
chr12:90408200-90408800(+)
chr12:90408902-90409502(+)
chr12:90409450-90410050(+)
chr12:90410086-90410686(+)
chr12:90410902-90411502(+)
chr12:90413675-90414275(+)
chr12:90414651-90415251(+)
chr12:90415410-90416010(+)
chr12:90416119-90416719(+)
chr12:90416976-90417576(+)
chr12:90417976-90418576(+)
chr12:90418590-90419190(+)
chr12:90419290-90419890(+)
chr12:90419710-90420310(+)
chr12:90420250-90420850(+)
chr12:90420763-90421363(+)
chr12:90421866-90422466(+)
chr12:90422366-90422966(+)
chr12:90422992-90423592(+)
chr12:90423690-90424290(+)
chr12:90424406-90425006(+)
chr12:90425500-90426100(+)
chr12:90429910-90430510(+)
chr12:90430324-90430924(+)
chr12:90430739-90431339(+)
chr12:90431382-90431982(+)
chr12:90431825-90432425(+)
chr12:90434530-90435130(+)
chr12:90436880-90437480(+)
chr12:90437773-90438373(+)
chr12:90439241-90439841(+)
chr12:90439735-90440335(+)
chr12:90441410-90442010(+)
chr12:90442593-90443193(+)
chr12:90443880-90444480(+)
chr12:90448230-90448830(+)
chr12:90448738-90449338(+)
chr12:90449209-90449809(+)
chr12:90452365-90452965(+)
chr12:90453676-90454276(+)
chr12:90455468-90456068(+)
chr12:90456549-90457149(+)
chr12:90457530-90458130(+)
chr12:90458452-90459052(+)
chr12:90458932-90459532(+)
chr12:90459995-90460595(+)
chr12:90461030-90461630(+)
chr12:90461445-90462045(+)
chr12:90462490-90463090(+)
chr12:90463514-90464114(+)
chr12:90464270-90464870(+)
chr12:90464984-90465584(+)
chr12:90465703-90466303(+)
chr12:90467150-90467750(+)
chr12:90467770-90468370(+)
chr12:90468710-90469310(+)
chr12:90469386-90469986(+)
chr12:90470589-90471189(+)
chr12:90471481-90472081(+)
chr12:90472098-90472698(+)
chr12:90472652-90473252(+)
chr12:90473268-90473868(+)
chr12:90474341-90474941(+)
chr12:90475810-90476410(+)
chr12:90476500-90477100(+)
chr12:90477675-90478275(+)
chr12:90479222-90479822(+)
chr12:90479967-90480567(+)
chr12:90480870-90481470(+)
chr12:90482690-90483290(+)
chr12:90483470-90484070(+)
chr12:90484097-90484697(+)
chr12:90484791-90485391(+)
chr12:90485490-90486090(+)
chr12:90488070-90488670(+)
chr12:90489070-90489670(+)
chr12:90489525-90490125(+)
chr12:90491945-90492545(+)
chr12:90492977-90493577(+)
chr12:90494212-90494812(+)
chr12:90495060-90495660(+)
chr12:90496687-90497287(+)
chr12:90497140-90497740(+)
chr12:90498974-90499574(+)
chr12:90500209-90500809(+)
chr12:90504916-90505516(+)
chr12:90505616-90506216(+)
chr12:90506312-90506912(+)
chr12:90506855-90507455(+)
chr12:90510550-90511150(+)
chr12:90512390-90512990(+)
chr12:90514332-90514932(+)
chr12:90515320-90515920(+)
chr12:90516337-90516937(+)
chr12:90517160-90517760(+)
chr12:90517943-90518543(+)
chr12:90518513-90519113(+)
chr12:90519794-90520394(+)
chr12:90522217-90522817(+)
chr12:90522635-90523235(+)
chr12:90523184-90523784(+)
chr12:90523922-90524522(+)
chr12:90525350-90525950(+)
chr12:90526826-90527426(+)
chr12:90527370-90527970(+)
chr12:90528030-90528630(+)
chr12:90533810-90534410(+)
chr12:90534470-90535070(+)
chr12:90537183-90537783(+)
chr12:90538626-90539226(+)
chr12:90539850-90540450(+)
chr12:90540866-90541466(+)
chr12:90542830-90543430(+)
chr12:90543950-90544550(+)
chr12:90544690-90545290(+)
chr12:90545275-90545875(+)
chr12:90546370-90546970(+)
chr12:90546876-90547476(+)
chr12:90547565-90548165(+)
chr12:90548840-90549440(+)
chr12:90552110-90552710(+)
chr12:90552530-90553130(+)
chr12:90553380-90553980(+)
chr12:90554490-90555090(+)
chr12:90555050-90555650(+)
chr12:90555995-90556595(+)
chr12:90556788-90557388(+)
chr12:90557622-90558222(+)
chr12:90558060-90558660(+)
chr12:90558990-90559590(+)
chr12:90559656-90560256(+)
chr12:90560273-90560873(+)
chr12:90561265-90561865(+)
chr12:90562050-90562650(+)
chr12:90563010-90563610(+)
chr12:90563633-90564233(+)
chr12:90564910-90565510(+)
chr12:90565770-90566370(+)
chr12:90566180-90566780(+)
chr12:90566716-90567316(+)
chr12:90567269-90567869(+)
chr12:90567840-90568440(+)
chr12:90568613-90569213(+)
chr12:90569210-90569810(+)
chr12:90569973-90570573(+)
chr12:90575052-90575652(+)
chr12:90576872-90577472(+)
chr12:90581230-90581830(+)
chr12:90582521-90583121(+)
chr12:90582930-90583530(+)
chr12:90583540-90584140(+)
chr12:90584224-90584824(+)
chr12:90587167-90587767(+)
chr12:90588049-90588649(+)
chr12:90588830-90589430(+)
chr12:90591390-90591990(+)
chr12:90592070-90592670(+)
chr12:90592684-90593284(+)
chr12:90593296-90593896(+)
chr12:90593926-90594526(+)
chr12:90594973-90595573(+)
chr12:90597240-90597840(+)
chr12:90601459-90602059(+)
chr12:90602053-90602653(+)
chr12:90602604-90603204(+)
chr12:90603530-90604130(+)
chr12:90604174-90604774(+)
chr12:90604680-90605280(+)
chr12:90606630-90607230(+)
chr12:90608935-90609535(+)
chr12:90609839-90610439(+)
chr12:90610546-90611146(+)
chr12:90617940-90618540(+)
chr12:90619900-90620500(+)
chr12:90621683-90622283(+)
chr12:90622668-90623268(+)
chr12:90623413-90624013(+)
chr12:90624298-90624898(+)
chr12:90625050-90625650(+)
chr12:90626820-90627420(+)
chr12:90627392-90627992(+)
chr12:90628137-90628737(+)
chr12:90628778-90629378(+)
chr12:90629339-90629939(+)
chr12:90630424-90631024(+)
chr12:90631290-90631890(+)
chr12:90632550-90633150(+)
chr12:90632958-90633558(+)
chr12:90633403-90634003(+)
chr12:90635090-90635690(+)
chr12:90636957-90637557(+)
chr12:90637956-90638556(+)
chr12:90638551-90639151(+)
chr12:90639068-90639668(+)
chr12:90639513-90640113(+)
chr12:90640277-90640877(+)
chr12:90640684-90641284(+)
chr12:90641150-90641750(+)
chr12:90642650-90643250(+)
chr12:90643687-90644287(+)
chr12:90644462-90645062(+)
chr12:90645256-90645856(+)
chr12:90646330-90646930(+)
chr12:90646857-90647457(+)
chr12:90647374-90647974(+)
chr12:90647869-90648469(+)
chr12:90648434-90649034(+)
chr12:90648890-90649490(+)
chr12:90649510-90650110(+)
chr12:90651012-90651612(+)
chr12:90651610-90652210(+)
chr12:90652030-90652630(+)
chr12:90653799-90654399(+)
chr12:90654430-90655030(+)
chr12:90654932-90655532(+)
chr12:90655944-90656544(+)
chr12:90656686-90657286(+)
chr12:90662500-90663100(+)
chr12:90663626-90664226(+)
chr12:90665572-90666172(+)
chr12:90666570-90667170(+)
chr12:90667710-90668310(+)
chr12:90668114-90668714(+)
chr12:90668720-90669320(+)
chr12:90670966-90671566(+)
chr12:90672010-90672610(+)
chr12:90673711-90674311(+)
chr12:90674310-90674910(+)
chr12:90674906-90675506(+)
chr12:90675420-90676020(+)
chr12:90676130-90676730(+)
chr12:90677910-90678510(+)
chr12:90681265-90681865(+)
chr12:90684696-90685296(+)
chr12:90685115-90685715(+)
chr12:90685874-90686474(+)
chr12:90686600-90687200(+)
chr12:90690660-90691260(+)
chr12:90691330-90691930(+)
chr12:90691808-90692408(+)
chr12:90692309-90692909(+)
chr12:90692806-90693406(+)
chr12:90693345-90693945(+)
chr12:90694816-90695416(+)
chr12:90695266-90695866(+)
chr12:90697460-90698060(+)
chr12:90697935-90698535(+)
chr12:90699061-90699661(+)
chr12:90699514-90700114(+)
chr12:90703179-90703779(+)
chr12:90705208-90705808(+)
chr12:90705800-90706400(+)
chr12:90706690-90707290(+)
chr12:90707250-90707850(+)
chr12:90707972-90708572(+)
chr12:90708790-90709390(+)
chr12:90710218-90710818(+)
chr12:90711089-90711689(+)
chr12:90713890-90714490(+)
chr12:90714470-90715070(+)
chr12:90715140-90715740(+)
chr12:90715682-90716282(+)
chr12:90717270-90717870(+)
chr12:90717670-90718270(+)
chr12:90718515-90719115(+)
chr12:90719495-90720095(+)
chr12:90720747-90721347(+)
chr12:90721619-90722219(+)
chr12:90722885-90723485(+)
chr12:90724927-90725527(+)
chr12:90725471-90726071(+)
chr12:90726041-90726641(+)
chr12:90726740-90727340(+)
chr12:90727142-90727742(+)
chr12:90727602-90728202(+)
chr12:90729140-90729740(+)
chr12:90729630-90730230(+)
chr12:90730770-90731370(+)
chr12:90732023-90732623(+)
chr12:90732578-90733178(+)
chr12:90733421-90734021(+)
chr12:90733870-90734470(+)
chr12:90734563-90735163(+)
chr12:90735925-90736525(+)
chr12:90736626-90737226(+)
chr12:90737695-90738295(+)
chr12:90738330-90738930(+)
chr12:90742370-90742970(+)
chr12:90744100-90744700(+)
chr12:90747389-90747989(+)
chr12:90748708-90749308(+)
chr12:90749464-90750064(+)
chr12:90750190-90750790(+)
chr12:90753185-90753785(+)
chr12:90754027-90754627(+)
chr12:90754693-90755293(+)
chr12:90755537-90756137(+)
chr12:90756250-90756850(+)
chr12:90757215-90757815(+)
chr12:90759959-90760559(+)
chr12:90761747-90762347(+)
chr12:90763516-90764116(+)
chr12:90764366-90764966(+)
chr12:90768050-90768650(+)
chr12:90770776-90771376(+)
chr12:90772990-90773590(+)
chr12:90773410-90774010(+)
chr12:90774289-90774889(+)
chr12:90775300-90775900(+)
chr12:90776454-90777054(+)
chr12:90777070-90777670(+)
chr12:90777710-90778310(+)
chr12:90780955-90781555(+)
chr12:90781650-90782250(+)
chr12:90783855-90784455(+)
chr12:90784701-90785301(+)
chr12:90785627-90786227(+)
chr12:90786719-90787319(+)
chr12:90787350-90787950(+)
chr12:90790281-90790881(+)
chr12:90791193-90791793(+)
chr12:90791988-90792588(+)
chr12:90793023-90793623(+)
chr12:90795206-90795806(+)
chr12:90799286-90799886(+)
chr12:90800950-90801550(+)
chr12:90801488-90802088(+)
chr12:90804645-90805245(+)
chr12:90807335-90807935(+)
chr12:90808322-90808922(+)
chr12:90811170-90811770(+)
chr12:90811603-90812203(+)
chr12:90813090-90813690(+)
chr12:90814662-90815262(+)
chr12:90817633-90818233(+)
chr12:90820935-90821535(+)
chr12:90821400-90822000(+)
chr12:90822105-90822705(+)
chr12:90822582-90823182(+)
chr12:90823890-90824490(+)
chr12:90825610-90826210(+)
chr12:90827430-90828030(+)
chr12:90828090-90828690(+)
chr12:90828859-90829459(+)
chr12:90829590-90830190(+)
chr12:90830390-90830990(+)
chr12:90830800-90831400(+)
chr12:90831574-90832174(+)
chr12:90832010-90832610(+)
chr12:90833030-90833630(+)
chr12:90834290-90834890(+)
chr12:90834850-90835450(+)
chr12:90835634-90836234(+)
chr12:90836795-90837395(+)
chr12:90837260-90837860(+)
chr12:90838170-90838770(+)
chr12:90838580-90839180(+)
chr12:90839230-90839830(+)
chr12:90840920-90841520(+)
chr12:90841582-90842182(+)
chr12:90842870-90843470(+)
chr12:90843351-90843951(+)
chr12:90844950-90845550(+)
chr12:90847390-90847990(+)
chr12:90848610-90849210(+)
chr12:90849418-90850018(+)
chr12:90849990-90850590(+)
chr12:90854356-90854956(+)
chr12:90855010-90855610(+)
chr12:90855526-90856126(+)
chr12:90856120-90856720(+)
chr12:90857501-90858101(+)
chr12:90860910-90861510(+)
chr12:90863110-90863710(+)
chr12:90864090-90864690(+)
chr12:90864830-90865430(+)
chr12:90867501-90868101(+)
chr12:90868180-90868780(+)
chr12:90869154-90869754(+)
chr12:90872190-90872790(+)
chr12:90875274-90875874(+)
chr12:90875985-90876585(+)
chr12:90876744-90877344(+)
chr12:90877310-90877910(+)
chr12:90877766-90878366(+)
chr12:90879098-90879698(+)
chr12:90881746-90882346(+)
chr12:90882835-90883435(+)
chr12:90883270-90883870(+)
chr12:90884745-90885345(+)
chr12:90885230-90885830(+)
chr12:90885710-90886310(+)
chr12:90887820-90888420(+)
chr12:90888370-90888970(+)
chr12:90889080-90889680(+)
chr12:90891605-90892205(+)
chr12:90892746-90893346(+)
chr12:90893460-90894060(+)
chr12:90895345-90895945(+)
chr12:90897010-90897610(+)
chr12:90898484-90899084(+)
chr12:90902050-90902650(+)
chr12:90904625-90905225(+)
chr12:90906352-90906952(+)
chr12:90907571-90908171(+)
chr12:90908012-90908612(+)
chr12:90909139-90909739(+)
chr12:90909977-90910577(+)
chr12:90911328-90911928(+)
chr12:90911820-90912420(+)
chr12:90912350-90912950(+)
chr12:90913761-90914361(+)
chr12:90914485-90915085(+)
chr12:90917705-90918305(+)
chr12:90920250-90920850(+)
chr12:90921584-90922184(+)
chr12:90925370-90925970(+)
chr12:90925885-90926485(+)
chr12:90937069-90937669(+)
chr12:90937498-90938098(+)
chr12:90937990-90938590(+)
chr12:90940236-90940836(+)
chr12:90942322-90942922(+)
chr12:90946638-90947238(+)
chr12:90952935-90953535(+)
chr12:90955160-90955760(+)
chr12:90955830-90956430(+)
chr12:90956348-90956948(+)
chr12:90959996-90960596(+)
chr12:90960780-90961380(+)
chr12:90963359-90963959(+)
chr12:90963790-90964390(+)
chr12:90964271-90964871(+)
chr12:90966461-90967061(+)
chr12:90968358-90968958(+)
chr12:90968967-90969567(+)
chr12:90969610-90970210(+)
chr12:90970380-90970980(+)
chr12:90970793-90971393(+)
chr12:90972390-90972990(+)
chr12:90973690-90974290(+)
chr12:90975310-90975910(+)
chr12:90979546-90980146(+)
chr12:90980244-90980844(+)
chr12:90981302-90981902(+)
chr12:90982490-90983090(+)
chr12:90983050-90983650(+)
chr12:90983812-90984412(+)
chr12:90984430-90985030(+)
chr12:90984890-90985490(+)
chr12:90985610-90986210(+)
chr12:90986620-90987220(+)
chr12:90987492-90988092(+)
chr12:90988900-90989500(+)
chr12:90989810-90990410(+)
chr12:90990660-90991260(+)
chr12:90991386-90991986(+)
chr12:90995670-90996270(+)
chr12:90997950-90998550(+)
chr12:90998391-90998991(+)
chr12:91001110-91001710(+)
chr12:91002190-91002790(+)
chr12:91002920-91003520(+)
chr12:91004330-91004930(+)
chr12:91004769-91005369(+)
chr12:91008260-91008860(+)
chr12:91010310-91010910(+)
chr12:91011403-91012003(+)
chr12:91012232-91012832(+)
chr12:91012811-91013411(+)
chr12:91013607-91014207(+)
chr12:91015608-91016208(+)
chr12:91016131-91016731(+)
chr12:91016584-91017184(+)
chr12:91019350-91019950(+)
chr12:91020815-91021415(+)
chr12:91021276-91021876(+)
chr12:91021735-91022335(+)
chr12:91022290-91022890(+)
chr12:91023704-91024304(+)
chr12:91024485-91025085(+)
chr12:91025261-91025861(+)
chr12:91027350-91027950(+)
chr12:91029490-91030090(+)
chr12:91031150-91031750(+)
chr12:91033870-91034470(+)
chr12:91034980-91035580(+)
chr12:91035492-91036092(+)
chr12:91036592-91037192(+)
chr12:91038884-91039484(+)
chr12:91040030-91040630(+)
chr12:91041073-91041673(+)
chr12:91041591-91042191(+)
chr12:91044388-91044988(+)
chr12:91045130-91045730(+)
chr12:91045893-91046493(+)
chr12:91046698-91047298(+)
chr12:91048090-91048690(+)
chr12:91049214-91049814(+)
chr12:91051407-91052007(+)
chr12:91055150-91055750(+)
chr12:91055797-91056397(+)
chr12:91056203-91056803(+)
chr12:91057550-91058150(+)
chr12:91061402-91062002(+)
chr12:91063443-91064043(+)
chr12:91065090-91065690(+)
chr12:91065773-91066373(+)
chr12:91068930-91069530(+)
chr12:91071105-91071705(+)
chr12:91071856-91072456(+)
chr12:91073342-91073942(+)
chr12:91074291-91074891(+)
chr12:91074770-91075370(+)
chr12:91075283-91075883(+)
chr12:91076120-91076720(+)
chr12:91077611-91078211(+)
chr12:91078630-91079230(+)
chr12:91082562-91083162(+)
chr12:91083216-91083816(+)
chr12:91083722-91084322(+)
chr12:91084775-91085375(+)
chr12:91086110-91086710(+)
chr12:91087610-91088210(+)
chr12:91089111-91089711(+)
chr12:91090370-91090970(+)
chr12:91092238-91092838(+)
chr12:91093077-91093677(+)
chr12:91097040-91097640(+)
chr12:91099580-91100180(+)
chr12:91101824-91102424(+)
chr12:91102670-91103270(+)
chr12:91104431-91105031(+)
chr12:91104949-91105549(+)
chr12:91105870-91106470(+)
chr12:91106321-91106921(+)
chr12:91107070-91107670(+)
chr12:91108180-91108780(+)
chr12:91111010-91111610(+)
chr12:91113510-91114110(+)
chr12:91113970-91114570(+)
chr12:91114440-91115040(+)
chr12:91117550-91118150(+)
chr12:91118349-91118949(+)
chr12:91119596-91120196(+)
chr12:91122980-91123580(+)
chr12:91123427-91124027(+)
chr12:91123959-91124559(+)
chr12:91127545-91128145(+)
chr12:91128130-91128730(+)
chr12:91128623-91129223(+)
chr12:91129550-91130150(+)
chr12:91131646-91132246(+)
chr12:91132950-91133550(+)
chr12:91133654-91134254(+)
chr12:91134328-91134928(+)
chr12:91134761-91135361(+)
chr12:91135321-91135921(+)
chr12:91135914-91136514(+)
chr12:91138470-91139070(+)
chr12:91138897-91139497(+)
chr12:91139872-91140472(+)
chr12:91140780-91141380(+)
chr12:91141233-91141833(+)
chr12:91141727-91142327(+)
chr12:91142257-91142857(+)
chr12:91147075-91147675(+)
chr12:91148818-91149418(+)
chr12:91150641-91151241(+)
chr12:91151623-91152223(+)
chr12:91152190-91152790(+)
chr12:91152670-91153270(+)
chr12:91153150-91153750(+)
chr12:91154960-91155560(+)
chr12:91158690-91159290(+)
chr12:91161470-91162070(+)
chr12:91163350-91163950(+)
chr12:91164557-91165157(+)
chr12:91166290-91166890(+)
chr12:91167163-91167763(+)
chr12:91169750-91170350(+)
chr12:91171802-91172402(+)
chr12:91172887-91173487(+)
chr12:91173380-91173980(+)
chr12:91176236-91176836(+)
chr12:91178490-91179090(+)
chr12:91180612-91181212(+)
chr12:91182590-91183190(+)
chr12:91183010-91183610(+)
chr12:91183882-91184482(+)
chr12:91184492-91185092(+)
chr12:91185173-91185773(+)
chr12:91186340-91186940(+)
chr12:91186950-91187550(+)
chr12:91187966-91188566(+)
chr12:91189280-91189880(+)
chr12:91190460-91191060(+)
chr12:91190910-91191510(+)
chr12:91192690-91193290(+)
chr12:91194365-91194965(+)
chr12:91195437-91196037(+)
chr12:91195968-91196568(+)
chr12:91196540-91197140(+)
chr12:91197270-91197870(+)
chr12:91199136-91199736(+)
chr12:91200476-91201076(+)
chr12:91201090-91201690(+)
chr12:91202198-91202798(+)
chr12:91202630-91203230(+)
chr12:91203160-91203760(+)
chr12:91203653-91204253(+)
chr12:91205510-91206110(+)
chr12:91207552-91208152(+)
chr12:91208940-91209540(+)
chr12:91210350-91210950(+)
chr12:91210790-91211390(+)
chr12:91213411-91214011(+)
chr12:91217684-91218284(+)
chr12:91218496-91219096(+)
chr12:91219170-91219770(+)
chr12:91219697-91220297(+)
chr12:91221213-91221813(+)
chr12:91222308-91222908(+)
chr12:91222718-91223318(+)
chr12:91223730-91224330(+)
chr12:91224938-91225538(+)
chr12:91225395-91225995(+)
chr12:91226898-91227498(+)
chr12:91227730-91228330(+)
chr12:91228149-91228749(+)
chr12:91228790-91229390(+)
chr12:91229315-91229915(+)
chr12:91229836-91230436(+)
chr12:91230351-91230951(+)
chr12:91230892-91231492(+)
chr12:91231310-91231910(+)
chr12:91232510-91233110(+)
chr12:91232968-91233568(+)
chr12:91234075-91234675(+)
chr12:91235008-91235608(+)
chr12:91236162-91236762(+)
chr12:91237300-91237900(+)
chr12:91237946-91238546(+)
chr12:91239858-91240458(+)
chr12:91240920-91241520(+)
chr12:91242775-91243375(+)
chr12:91243236-91243836(+)
chr12:91245500-91246100(+)
chr12:91245964-91246564(+)
chr12:91247723-91248323(+)
chr12:91248760-91249360(+)
chr12:91251000-91251600(+)
chr12:91251962-91252562(+)
chr12:91253311-91253911(+)
chr12:91254720-91255320(+)
chr12:91257970-91258570(+)
chr12:91259120-91259720(+)
chr12:91260462-91261062(+)
chr12:91261788-91262388(+)
chr12:91262318-91262918(+)
chr12:91263771-91264371(+)
chr12:91264640-91265240(+)
chr12:91265117-91265717(+)
chr12:91266560-91267160(+)
chr12:91267270-91267870(+)
chr12:91268170-91268770(+)
chr12:91268892-91269492(+)
chr12:91270365-91270965(+)
chr12:91270845-91271445(+)
chr12:91271558-91272158(+)
chr12:91272460-91273060(+)
chr12:91277990-91278590(+)
chr12:91279152-91279752(+)
chr12:91279975-91280575(+)
chr12:91280710-91281310(+)
chr12:91281114-91281714(+)
chr12:91282023-91282623(+)
chr12:91284510-91285110(+)
chr12:91286030-91286630(+)
chr12:91287510-91288110(+)
chr12:91289867-91290467(+)
chr12:91290429-91291029(+)
chr12:91291012-91291612(+)
chr12:91291584-91292184(+)
chr12:91293390-91293990(+)
chr12:91294910-91295510(+)
chr12:91299559-91300159(+)
chr12:91301510-91302110(+)
chr12:91302143-91302743(+)
chr12:91302753-91303353(+)
chr12:91304485-91305085(+)
chr12:91305650-91306250(+)
chr12:91306750-91307350(+)
chr12:91307615-91308215(+)
chr12:91309010-91309610(+)
chr12:91309510-91310110(+)
chr12:91310194-91310794(+)
chr12:91311090-91311690(+)
chr12:91311550-91312150(+)
chr12:91314000-91314600(+)
chr12:91314450-91315050(+)
chr12:91315231-91315831(+)
chr12:91315854-91316454(+)
chr12:91316935-91317535(+)
chr12:91318009-91318609(+)
chr12:91318527-91319127(+)
chr12:91319262-91319862(+)
chr12:91321031-91321631(+)
chr12:91323370-91323970(+)
chr12:91328860-91329460(+)
chr12:91329690-91330290(+)
chr12:91330120-91330720(+)
chr12:91331269-91331869(+)
chr12:91332110-91332710(+)
chr12:91333048-91333648(+)
chr12:91333553-91334153(+)
chr12:91334554-91335154(+)
chr12:91336996-91337596(+)
chr12:91337978-91338578(+)
chr12:91338721-91339321(+)
chr12:91339862-91340462(+)
chr12:91340896-91341496(+)
chr12:91341488-91342088(+)
chr12:91343110-91343710(+)
chr12:91343634-91344234(+)
chr12:91344210-91344810(+)
chr12:91345254-91345854(+)
chr12:91345800-91346400(+)
chr12:91346543-91347143(+)
chr12:91347540-91348140(+)
chr12:91348424-91349024(+)
chr12:91349161-91349761(+)
chr12:91349800-91350400(+)
chr12:91350211-91350811(+)
chr12:91350680-91351280(+)
chr12:91351280-91351880(+)
chr12:91351720-91352320(+)
chr12:91352147-91352747(+)
chr12:91352681-91353281(+)
chr12:91353214-91353814(+)
chr12:91354381-91354981(+)
chr12:91355100-91355700(+)
chr12:91355606-91356206(+)
chr12:91356061-91356661(+)
chr12:91356740-91357340(+)
chr12:91357170-91357770(+)
chr12:91357641-91358241(+)
chr12:91358247-91358847(+)
chr12:91359019-91359619(+)
chr12:91359630-91360230(+)
chr12:91360133-91360733(+)
chr12:91360690-91361290(+)
chr12:91361158-91361758(+)
chr12:91362168-91362768(+)
chr12:91363110-91363710(+)
chr12:91364122-91364722(+)
chr12:91364870-91365470(+)
chr12:91365396-91365996(+)
chr12:91365934-91366534(+)
chr12:91367468-91368068(+)
chr12:91367943-91368543(+)
chr12:91369883-91370483(+)
chr12:91370916-91371516(+)
chr12:91371848-91372448(+)
chr12:91372603-91373203(+)
chr12:91373617-91374217(+)
chr12:91374653-91375253(+)
chr12:91375865-91376465(+)
chr12:91377822-91378422(+)
chr12:91378291-91378891(+)
chr12:91378950-91379550(+)
chr12:91380308-91380908(+)
chr12:91380767-91381367(+)
chr12:91381207-91381807(+)
chr12:91382314-91382914(+)
chr12:91382910-91383510(+)
chr12:91383413-91384013(+)
chr12:91384188-91384788(+)
chr12:91385350-91385950(+)
chr12:91385794-91386394(+)
chr12:91387900-91388500(+)
chr12:91388722-91389322(+)
chr12:91389377-91389977(+)
chr12:91390210-91390810(+)
chr12:91392330-91392930(+)
chr12:91393207-91393807(+)
chr12:91393660-91394260(+)
chr12:91395014-91395614(+)
chr12:91395950-91396550(+)
chr12:91396921-91397521(+)
chr12:91397455-91398055(+)
chr12:91399915-91400515(+)
chr12:91401436-91402036(+)
chr12:91403112-91403712(+)
chr12:91404870-91405470(+)
chr12:91405355-91405955(+)
chr12:91405830-91406430(+)
chr12:91410728-91411328(+)
chr12:91411314-91411914(+)
chr12:91413972-91414572(+)
chr12:91414591-91415191(+)
chr12:91415363-91415963(+)
chr12:91417012-91417612(+)
chr12:91417870-91418470(+)
chr12:91419365-91419965(+)
chr12:91422855-91423455(+)
chr12:91423720-91424320(+)
chr12:91424285-91424885(+)
chr12:91424899-91425499(+)
chr12:91425930-91426530(+)
chr12:91426970-91427570(+)
chr12:91428853-91429453(+)
chr12:91430322-91430922(+)
chr12:91430974-91431574(+)
chr12:91431640-91432240(+)
chr12:91433492-91434092(+)
chr12:91433968-91434568(+)
chr12:91434420-91435020(+)
chr12:91434905-91435505(+)
chr12:91435914-91436514(+)
chr12:91437044-91437644(+)
chr12:91438239-91438839(+)
chr12:91438810-91439410(+)
chr12:91440444-91441044(+)
chr12:91440872-91441472(+)
chr12:91443269-91443869(+)
chr12:91444828-91445428(+)
chr12:91445654-91446254(+)
chr12:91446388-91446988(+)
chr12:91447025-91447625(+)
chr12:91447682-91448282(+)
chr12:91448370-91448970(+)
chr12:91448988-91449588(+)
chr12:91449656-91450256(+)
chr12:91450166-91450766(+)
chr12:91451211-91451811(+)
chr12:91452415-91453015(+)
chr12:91452882-91453482(+)
chr12:91453539-91454139(+)
chr12:91454277-91454877(+)
chr12:91454763-91455363(+)
chr12:91457450-91458050(+)
chr12:91458590-91459190(+)
chr12:91459072-91459672(+)
chr12:91461030-91461630(+)
chr12:91462320-91462920(+)
chr12:91463870-91464470(+)
chr12:91464557-91465157(+)
chr12:91466575-91467175(+)
chr12:91467110-91467710(+)
chr12:91467941-91468541(+)
chr12:91468418-91469018(+)
chr12:91468941-91469541(+)
chr12:91469630-91470230(+)
chr12:91471260-91471860(+)
chr12:91472227-91472827(+)
chr12:91473449-91474049(+)
chr12:91473869-91474469(+)
chr12:91474690-91475290(+)
chr12:91475206-91475806(+)
chr12:91482840-91483440(+)
chr12:91483629-91484229(+)
chr12:91484130-91484730(+)
chr12:91484590-91485190(+)
chr12:91485280-91485880(+)
chr12:91485987-91486587(+)
chr12:91487057-91487657(+)
chr12:91487719-91488319(+)
chr12:91488684-91489284(+)
chr12:91489606-91490206(+)
chr12:91490442-91491042(+)
chr12:91491260-91491860(+)
chr12:91492126-91492726(+)
chr12:91492591-91493191(+)
chr12:91493046-91493646(+)
chr12:91493482-91494082(+)
chr12:91494655-91495255(+)
chr12:91495546-91496146(+)
chr12:91496300-91496900(+)
chr12:91496875-91497475(+)
chr12:91497379-91497979(+)
chr12:91498408-91499008(+)
chr12:91499010-91499610(+)
chr12:91499487-91500087(+)
chr12:91499948-91500548(+)
chr12:91500364-91500964(+)
chr12:91500990-91501590(+)
chr12:91502076-91502676(+)
chr12:91502786-91503386(+)
chr12:91503505-91504105(+)
chr12:91504147-91504747(+)
chr12:91505036-91505636(+)
chr12:91505640-91506240(+)
chr12:91507299-91507899(+)
chr12:91507823-91508423(+)
chr12:91508998-91509598(+)
chr12:91509738-91510338(+)
chr12:91510863-91511463(+)
chr12:91511369-91511969(+)
chr12:91512687-91513287(+)
chr12:91513950-91514550(+)
chr12:91514371-91514971(+)
chr12:91517035-91517635(+)
chr12:91517530-91518130(+)
chr12:91518920-91519520(+)
chr12:91519510-91520110(+)
chr12:91520223-91520823(+)
chr12:91520972-91521572(+)
chr12:91521452-91522052(+)
chr12:91523329-91523929(+)
chr12:91524690-91525290(+)
chr12:91526102-91526702(+)
chr12:91527562-91528162(+)
chr12:91532100-91532700(+)
chr12:91532965-91533565(+)
chr12:91534021-91534621(+)
chr12:91534826-91535426(+)
chr12:91535441-91536041(+)
chr12:91535870-91536470(+)
chr12:91536530-91537130(+)
chr12:91536951-91537551(+)
chr12:91537731-91538331(+)
chr12:91539935-91540535(+)
chr12:91540605-91541205(+)
chr12:91541595-91542195(+)
chr12:91542290-91542890(+)
chr12:91542725-91543325(+)
chr12:91543504-91544104(+)
chr12:91544430-91545030(+)
chr12:91545230-91545830(+)
chr12:91545950-91546550(+)
chr12:91546630-91547230(+)
chr12:91547126-91547726(+)
chr12:91547714-91548314(+)
chr12:91548690-91549290(+)
chr12:91549230-91549830(+)
chr12:91549674-91550274(+)
chr12:91554653-91555253(+)
chr12:91555090-91555690(+)
chr12:91556831-91557431(+)
chr12:91560670-91561270(+)
chr12:91562710-91563310(+)
chr12:91563170-91563770(+)
chr12:91564086-91564686(+)
chr12:91565154-91565754(+)
chr12:91565790-91566390(+)
chr12:91566779-91567379(+)
chr12:91567400-91568000(+)
chr12:91568401-91569001(+)
chr12:91568833-91569433(+)
chr12:91569268-91569868(+)
chr12:91570090-91570690(+)
chr12:91570564-91571164(+)
chr12:91571009-91571609(+)
chr12:91571737-91572337(+)
chr12:91572440-91573040(+)
chr12:91573023-91573623(+)
chr12:91573674-91574274(+)
chr12:91574238-91574838(+)
chr12:91574705-91575305(+)
chr12:91575566-91576166(+)
chr12:91576392-91576992(+)
chr12:91577224-91577824(+)
chr12:91578350-91578950(+)
chr12:91579171-91579771(+)
chr12:91579847-91580447(+)
chr12:91580630-91581230(+)
chr12:91581470-91582070(+)
chr12:91582330-91582930(+)
chr12:91583177-91583777(+)
chr12:91583846-91584446(+)
chr12:91585181-91585781(+)
chr12:91586110-91586710(+)
chr12:91587310-91587910(+)
chr12:91588161-91588761(+)
chr12:91590235-91590835(+)
chr12:91591150-91591750(+)
chr12:91593310-91593910(+)
chr12:91593890-91594490(+)
chr12:91595351-91595951(+)
chr12:91596204-91596804(+)
chr12:91597319-91597919(+)
chr12:91598094-91598694(+)
chr12:91598990-91599590(+)
chr12:91599458-91600058(+)
chr12:91600320-91600920(+)
chr12:91600954-91601554(+)
chr12:91602991-91603591(+)
chr12:91603801-91604401(+)
chr12:91604294-91604894(+)
chr12:91604974-91605574(+)
chr12:91605537-91606137(+)
chr12:91606082-91606682(+)
chr12:91607370-91607970(+)
chr12:91608125-91608725(+)
chr12:91608970-91609570(+)
chr12:91609541-91610141(+)
chr12:91610556-91611156(+)
chr12:91613194-91613794(+)
chr12:91613600-91614200(+)
chr12:91615255-91615855(+)
chr12:91616422-91617022(+)
chr12:91617390-91617990(+)
chr12:91618051-91618651(+)
chr12:91618976-91619576(+)
chr12:91620686-91621286(+)
chr12:91622600-91623200(+)
chr12:91623020-91623620(+)
chr12:91623597-91624197(+)
chr12:91624078-91624678(+)
chr12:91624495-91625095(+)
chr12:91625226-91625826(+)
chr12:91629651-91630251(+)
chr12:91630780-91631380(+)
chr12:91632550-91633150(+)
chr12:91633188-91633788(+)
chr12:91634285-91634885(+)
chr12:91635410-91636010(+)
chr12:91636365-91636965(+)
chr12:91636839-91637439(+)
chr12:91639438-91640038(+)
chr12:91642732-91643332(+)
chr12:91643350-91643950(+)
chr12:91643935-91644535(+)
chr12:91644438-91645038(+)
chr12:91646009-91646609(+)
chr12:91646524-91647124(+)
chr12:91647230-91647830(+)
chr12:91647846-91648446(+)
chr12:91648260-91648860(+)
chr12:91648670-91649270(+)
chr12:91649438-91650038(+)
chr12:91650113-91650713(+)
chr12:91650870-91651470(+)
chr12:91651411-91652011(+)
chr12:91652970-91653570(+)
chr12:91654430-91655030(+)
chr12:91655457-91656057(+)
chr12:91656078-91656678(+)
chr12:91657846-91658446(+)
chr12:91658405-91659005(+)
chr12:91659981-91660581(+)
chr12:91660638-91661238(+)
chr12:91662130-91662730(+)
chr12:91662645-91663245(+)
chr12:91663410-91664010(+)
chr12:91664001-91664601(+)
chr12:91664853-91665453(+)
chr12:91665640-91666240(+)
chr12:91666162-91666762(+)
chr12:91667234-91667834(+)
chr12:91667957-91668557(+)
chr12:91668535-91669135(+)
chr12:91668982-91669582(+)
chr12:91669406-91670006(+)
chr12:91670171-91670771(+)
chr12:91670655-91671255(+)
chr12:91671795-91672395(+)
chr12:91672558-91673158(+)
chr12:91673270-91673870(+)
chr12:91674565-91675165(+)
chr12:91678035-91678635(+)
chr12:91678670-91679270(+)
chr12:91680770-91681370(+)
chr12:91681538-91682138(+)
chr12:91683524-91684124(+)
chr12:91683978-91684578(+)
chr12:91684695-91685295(+)
chr12:91687250-91687850(+)
chr12:91687815-91688415(+)
chr12:91688857-91689457(+)
chr12:91689650-91690250(+)
chr12:91690380-91690980(+)
chr12:91690810-91691410(+)
chr12:91695750-91696350(+)
chr12:91696270-91696870(+)
chr12:91696850-91697450(+)
chr12:91697737-91698337(+)
chr12:91698470-91699070(+)
chr12:91699015-91699615(+)
chr12:91699640-91700240(+)
chr12:91700850-91701450(+)
chr12:91701424-91702024(+)
chr12:91702066-91702666(+)
chr12:91702626-91703226(+)
chr12:91703093-91703693(+)
chr12:91703499-91704099(+)
chr12:91705950-91706550(+)
chr12:91707010-91707610(+)
chr12:91709096-91709696(+)
chr12:91709984-91710584(+)
chr12:91710500-91711100(+)
chr12:91710966-91711566(+)
chr12:91712073-91712673(+)
chr12:91712910-91713510(+)
chr12:91714639-91715239(+)
chr12:91716580-91717180(+)
chr12:91717810-91718410(+)
chr12:91718407-91719007(+)
chr12:91719030-91719630(+)
chr12:91720025-91720625(+)
chr12:91720764-91721364(+)
chr12:91721523-91722123(+)
chr12:91722070-91722670(+)
chr12:91723863-91724463(+)
chr12:91724546-91725146(+)
chr12:91725055-91725655(+)
chr12:91725984-91726584(+)
chr12:91726920-91727520(+)
chr12:91727624-91728224(+)
chr12:91729331-91729931(+)
chr12:91732771-91733371(+)
chr12:91733190-91733790(+)
chr12:91733970-91734570(+)
chr12:91735076-91735676(+)
chr12:91735657-91736257(+)
chr12:91736723-91737323(+)
chr12:91737535-91738135(+)
chr12:91738375-91738975(+)
chr12:91740580-91741180(+)
chr12:91741330-91741930(+)
chr12:91743165-91743765(+)
chr12:91744435-91745035(+)
chr12:91746906-91747506(+)
chr12:91748062-91748662(+)
chr12:91748563-91749163(+)
chr12:91749054-91749654(+)
chr12:91749910-91750510(+)
chr12:91750412-91751012(+)
chr12:91751057-91751657(+)
chr12:91753900-91754500(+)
chr12:91754970-91755570(+)
chr12:91755450-91756050(+)
chr12:91756388-91756988(+)
chr12:91757050-91757650(+)
chr12:91757592-91758192(+)
chr12:91758284-91758884(+)
chr12:91758820-91759420(+)
chr12:91759684-91760284(+)
chr12:91760233-91760833(+)
chr12:91760910-91761510(+)
chr12:91761818-91762418(+)
chr12:91762255-91762855(+)
chr12:91763823-91764423(+)
chr12:91765775-91766375(+)
chr12:91766770-91767370(+)
chr12:91767460-91768060(+)
chr12:91768070-91768670(+)
chr12:91768890-91769490(+)
chr12:91769310-91769910(+)
chr12:91769790-91770390(+)
chr12:91770552-91771152(+)
chr12:91771112-91771712(+)
chr12:91772225-91772825(+)
chr12:91772880-91773480(+)
chr12:91773643-91774243(+)
chr12:91774292-91774892(+)
chr12:91775011-91775611(+)
chr12:91775688-91776288(+)
chr12:91776779-91777379(+)
chr12:91777306-91777906(+)
chr12:91778011-91778611(+)
chr12:91778588-91779188(+)
chr12:91779020-91779620(+)
chr12:91779675-91780275(+)
chr12:91780730-91781330(+)
chr12:91781459-91782059(+)
chr12:91782226-91782826(+)
chr12:91782818-91783418(+)
chr12:91783496-91784096(+)
chr12:91785530-91786130(+)
chr12:91786317-91786917(+)
chr12:91787190-91787790(+)
chr12:91787810-91788410(+)
chr12:91788442-91789042(+)
chr12:91789351-91789951(+)
chr12:91789947-91790547(+)
chr12:91790730-91791330(+)
chr12:91791585-91792185(+)
chr12:91792200-91792800(+)
chr12:91793130-91793730(+)
chr12:91793918-91794518(+)
chr12:91794870-91795470(+)
chr12:91795275-91795875(+)
chr12:91796045-91796645(+)
chr12:91796500-91797100(+)
chr12:91798097-91798697(+)
chr12:91799030-91799630(+)
chr12:91799630-91800230(+)
chr12:91800577-91801177(+)
chr12:91801270-91801870(+)
chr12:91801850-91802450(+)
chr12:91802777-91803377(+)
chr12:91805788-91806388(+)
chr12:91806775-91807375(+)
chr12:91807235-91807835(+)
chr12:91807723-91808323(+)
chr12:91808581-91809181(+)
chr12:91811315-91811915(+)
chr12:91812007-91812607(+)
chr12:91812518-91813118(+)
chr12:91813421-91814021(+)
chr12:91815816-91816416(+)
chr12:91816537-91817137(+)
chr12:91817158-91817758(+)
chr12:91818112-91818712(+)
chr12:91818835-91819435(+)
chr12:91819900-91820500(+)
chr12:91821038-91821638(+)
chr12:91821458-91822058(+)
chr12:91822558-91823158(+)
chr12:91822978-91823578(+)
chr12:91823780-91824380(+)
chr12:91825757-91826357(+)
chr12:91826435-91827035(+)
chr12:91827100-91827700(+)
chr12:91827887-91828487(+)
chr12:91828540-91829140(+)
chr12:91829023-91829623(+)
chr12:91831973-91832573(+)
chr12:91832788-91833388(+)
chr12:91834886-91835486(+)
chr12:91835651-91836251(+)
chr12:91836216-91836816(+)
chr12:91838950-91839550(+)
chr12:91847070-91847670(+)
chr12:91847850-91848450(+)
chr12:91848952-91849552(+)
chr12:91850329-91850929(+)
chr12:91850896-91851496(+)
chr12:91851870-91852470(+)
chr12:91852850-91853450(+)
chr12:91853554-91854154(+)
chr12:91854138-91854738(+)
chr12:91854717-91855317(+)
chr12:91856923-91857523(+)
chr12:91858042-91858642(+)
chr12:91858510-91859110(+)
chr12:91858910-91859510(+)
chr12:91861055-91861655(+)
chr12:91863323-91863923(+)
chr12:91864610-91865210(+)
chr12:91868090-91868690(+)
chr12:91869170-91869770(+)
chr12:91870174-91870774(+)
chr12:91870630-91871230(+)
chr12:91871050-91871650(+)
chr12:91871930-91872530(+)
chr12:91872640-91873240(+)
chr12:91874110-91874710(+)
chr12:91874801-91875401(+)
chr12:91875270-91875870(+)
chr12:91875815-91876415(+)
chr12:91877161-91877761(+)
chr12:91878610-91879210(+)
chr12:91880451-91881051(+)
chr12:91882884-91883484(+)
chr12:91884742-91885342(+)
chr12:91885610-91886210(+)
chr12:91886322-91886922(+)
chr12:91886972-91887572(+)
chr12:91888430-91889030(+)
chr12:91890005-91890605(+)
chr12:91891590-91892190(+)
chr12:91893430-91894030(+)
chr12:91893902-91894502(+)
chr12:91894362-91894962(+)
chr12:91895730-91896330(+)
chr12:91896320-91896920(+)
chr12:91898713-91899313(+)
chr12:91900122-91900722(+)
chr12:91900570-91901170(+)
chr12:91900990-91901590(+)
chr12:91901447-91902047(+)
chr12:91903898-91904498(+)
chr12:91905529-91906129(+)
chr12:91906398-91906998(+)
chr12:91906929-91907529(+)
chr12:91907671-91908271(+)
chr12:91909985-91910585(+)
chr12:91910461-91911061(+)
chr12:91915570-91916170(+)
chr12:91916570-91917170(+)
chr12:91917538-91918138(+)
chr12:91918263-91918863(+)
chr12:91918847-91919447(+)
chr12:91920670-91921270(+)
chr12:91922474-91923074(+)
chr12:91923135-91923735(+)
chr12:91923560-91924160(+)
chr12:91928266-91928866(+)
chr12:91929919-91930519(+)
chr12:91931510-91932110(+)
chr12:91932043-91932643(+)
chr12:91932641-91933241(+)
chr12:91934235-91934835(+)
chr12:91934888-91935488(+)
chr12:91935772-91936372(+)
chr12:91936980-91937580(+)
chr12:91937675-91938275(+)
chr12:91938352-91938952(+)
chr12:91939106-91939706(+)
chr12:91940090-91940690(+)
chr12:91944471-91945071(+)
chr12:91945587-91946187(+)
chr12:91946850-91947450(+)
chr12:91948568-91949168(+)
chr12:91949176-91949776(+)
chr12:91949694-91950294(+)
chr12:91950150-91950750(+)
chr12:91950650-91951250(+)
chr12:91953941-91954541(+)
chr12:91954588-91955188(+)
chr12:91955090-91955690(+)
chr12:91955639-91956239(+)
chr12:91956109-91956709(+)
chr12:91956605-91957205(+)
chr12:91957049-91957649(+)
chr12:91958887-91959487(+)
chr12:91959502-91960102(+)
chr12:91960067-91960667(+)
chr12:91960767-91961367(+)
chr12:91964430-91965030(+)
chr12:91965065-91965665(+)
chr12:91965660-91966260(+)
chr12:91966433-91967033(+)
chr12:91968077-91968677(+)
chr12:91968510-91969110(+)
chr12:91969514-91970114(+)
chr12:91970015-91970615(+)
chr12:91970924-91971524(+)
chr12:91971516-91972116(+)
chr12:91972050-91972650(+)
chr12:91972509-91973109(+)
chr12:91973453-91974053(+)
chr12:91975109-91975709(+)
chr12:91976434-91977034(+)
chr12:91976980-91977580(+)
chr12:91979152-91979752(+)
chr12:91979727-91980327(+)
chr12:91981475-91982075(+)
chr12:91982666-91983266(+)
chr12:91983115-91983715(+)
chr12:91984190-91984790(+)
chr12:91984617-91985217(+)
chr12:91985108-91985708(+)
chr12:91985775-91986375(+)
chr12:91988361-91988961(+)
chr12:91993460-91994060(+)
chr12:91996729-91997329(+)
chr12:91997422-91998022(+)
chr12:91998552-91999152(+)
chr12:91999522-92000122(+)
chr12:92000163-92000763(+)
chr12:92000730-92001330(+)
chr12:92002322-92002922(+)
chr12:92003002-92003602(+)
chr12:92003575-92004175(+)
chr12:92004284-92004884(+)
chr12:92006190-92006790(+)
chr12:92007054-92007654(+)
chr12:92007475-92008075(+)
chr12:92008596-92009196(+)
chr12:92009610-92010210(+)
chr12:92010083-92010683(+)
chr12:92011519-92012119(+)
chr12:92011996-92012596(+)
chr12:92012470-92013070(+)
chr12:92014207-92014807(+)
chr12:92014619-92015219(+)
chr12:92015833-92016433(+)
chr12:92016637-92017237(+)
chr12:92019515-92020115(+)
chr12:92020425-92021025(+)
chr12:92020902-92021502(+)
chr12:92022300-92022900(+)
chr12:92023137-92023737(+)
chr12:92023780-92024380(+)
chr12:92024477-92025077(+)
chr12:92024962-92025562(+)
chr12:92026104-92026704(+)
chr12:92026569-92027169(+)
chr12:92026993-92027593(+)
chr12:92027577-92028177(+)
chr12:92028065-92028665(+)
chr12:92028649-92029249(+)
chr12:92029050-92029650(+)
chr12:92030362-92030962(+)
chr12:92030990-92031590(+)
chr12:92031453-92032053(+)
chr12:92031983-92032583(+)
chr12:92033031-92033631(+)
chr12:92033713-92034313(+)
chr12:92036440-92037040(+)
chr12:92037610-92038210(+)
chr12:92039596-92040196(+)
chr12:92040670-92041270(+)
chr12:92041871-92042471(+)
chr12:92044670-92045270(+)
chr12:92045388-92045988(+)
chr12:92046450-92047050(+)
chr12:92048934-92049534(+)
chr12:92049600-92050200(+)
chr12:92050190-92050790(+)
chr12:92050721-92051321(+)
chr12:92051518-92052118(+)
chr12:92052110-92052710(+)
chr12:92052772-92053372(+)
chr12:92053375-92053975(+)
chr12:92055674-92056274(+)
chr12:92056210-92056810(+)
chr12:92056949-92057549(+)
chr12:92057391-92057991(+)
chr12:92057860-92058460(+)
chr12:92059211-92059811(+)
chr12:92060170-92060770(+)
chr12:92060701-92061301(+)
chr12:92061399-92061999(+)
chr12:92063703-92064303(+)
chr12:92065008-92065608(+)
chr12:92065745-92066345(+)
chr12:92066526-92067126(+)
chr12:92067029-92067629(+)
chr12:92067840-92068440(+)
chr12:92068480-92069080(+)
chr12:92069040-92069640(+)
chr12:92069612-92070212(+)
chr12:92070440-92071040(+)
chr12:92071222-92071822(+)
chr12:92072642-92073242(+)
chr12:92073154-92073754(+)
chr12:92073637-92074237(+)
chr12:92074115-92074715(+)
chr12:92074593-92075193(+)
chr12:92075117-92075717(+)
chr12:92076490-92077090(+)
chr12:92077171-92077771(+)
chr12:92077810-92078410(+)
chr12:92078550-92079150(+)
chr12:92079596-92080196(+)
chr12:92080258-92080858(+)
chr12:92081013-92081613(+)
chr12:92081956-92082556(+)
chr12:92082627-92083227(+)
chr12:92084235-92084835(+)
chr12:92084840-92085440(+)
chr12:92086810-92087410(+)
chr12:92089606-92090206(+)
chr12:92090070-92090670(+)
chr12:92091550-92092150(+)
chr12:92092050-92092650(+)
chr12:92093120-92093720(+)
chr12:92094610-92095210(+)
chr12:92095180-92095780(+)
chr12:92095884-92096484(+)
chr12:92096693-92097293(+)
chr12:92097226-92097826(+)
chr12:92098112-92098712(+)
chr12:92099226-92099826(+)
chr12:92100096-92100696(+)
chr12:92100595-92101195(+)
chr12:92101010-92101610(+)
chr12:92101630-92102230(+)
chr12:92105590-92106190(+)
chr12:92106900-92107500(+)
chr12:92108680-92109280(+)
chr12:92109323-92109923(+)
chr12:92109934-92110534(+)
chr12:92110929-92111529(+)
chr12:92111440-92112040(+)
chr12:92111997-92112597(+)
chr12:92112750-92113350(+)
chr12:92114683-92115283(+)
chr12:92115720-92116320(+)
chr12:92116887-92117487(+)
chr12:92118187-92118787(+)
chr12:92119638-92120238(+)
chr12:92120470-92121070(+)
chr12:92121000-92121600(+)
chr12:92122710-92123310(+)
chr12:92124530-92125130(+)
chr12:92125795-92126395(+)
chr12:92127509-92128109(+)
chr12:92128202-92128802(+)
chr12:92129112-92129712(+)
chr12:92129730-92130330(+)
chr12:92130250-92130850(+)
chr12:92131180-92131780(+)
chr12:92132870-92133470(+)
chr12:92133370-92133970(+)
chr12:92135595-92136195(+)
chr12:92136420-92137020(+)
chr12:92136999-92137599(+)
chr12:92137462-92138062(+)
chr12:92138273-92138873(+)
chr12:92140639-92141239(+)
chr12:92141550-92142150(+)
chr12:92145630-92146230(+)
chr12:92146330-92146930(+)
chr12:92146970-92147570(+)
chr12:92147382-92147982(+)
chr12:92148333-92148933(+)
chr12:92150215-92150815(+)
chr12:92150670-92151270(+)
chr12:92151270-92151870(+)
chr12:92151850-92152450(+)
chr12:92154350-92154950(+)
chr12:92155720-92156320(+)
chr12:92156370-92156970(+)
chr12:92157575-92158175(+)
chr12:92158095-92158695(+)
chr12:92159432-92160032(+)
chr12:92160044-92160644(+)
chr12:92160700-92161300(+)
chr12:92161441-92162041(+)
chr12:92162038-92162638(+)
chr12:92162466-92163066(+)
chr12:92162883-92163483(+)
chr12:92163414-92164014(+)
chr12:92165130-92165730(+)
chr12:92166096-92166696(+)
chr12:92166670-92167270(+)
chr12:92167178-92167778(+)
chr12:92167673-92168273(+)
chr12:92168148-92168748(+)
chr12:92169708-92170308(+)
chr12:92170350-92170950(+)
chr12:92171243-92171843(+)
chr12:92172116-92172716(+)
chr12:92172597-92173197(+)
chr12:92173206-92173806(+)
chr12:92174792-92175392(+)
chr12:92177750-92178350(+)
chr12:92179326-92179926(+)
chr12:92179840-92180440(+)
chr12:92180296-92180896(+)
chr12:92183590-92184190(+)
chr12:92186030-92186630(+)
chr12:92191350-92191950(+)
chr12:92193048-92193648(+)
chr12:92193660-92194260(+)
chr12:92194742-92195342(+)
chr12:92195235-92195835(+)
chr12:92195787-92196387(+)
chr12:92198202-92198802(+)
chr12:92198620-92199220(+)
chr12:92200145-92200745(+)
chr12:92204868-92205468(+)
chr12:92205351-92205951(+)
chr12:92206014-92206614(+)
chr12:92207375-92207975(+)
chr12:92211247-92211847(+)
chr12:92212040-92212640(+)
chr12:92212644-92213244(+)
chr12:92213130-92213730(+)
chr12:92213616-92214216(+)
chr12:92214170-92214770(+)
chr12:92217342-92217942(+)
chr12:92218500-92219100(+)
chr12:92219226-92219826(+)
chr12:92219680-92220280(+)
chr12:92220450-92221050(+)
chr12:92220982-92221582(+)
chr12:92221572-92222172(+)
chr12:92222047-92222647(+)
chr12:92222460-92223060(+)
chr12:92223300-92223900(+)
chr12:92224510-92225110(+)
chr12:92227539-92228139(+)
chr12:92228315-92228915(+)
chr12:92228770-92229370(+)
chr12:92229370-92229970(+)
chr12:92233653-92234253(+)
chr12:92234330-92234930(+)
chr12:92236060-92236660(+)
chr12:92237420-92238020(+)
chr12:92238765-92239365(+)
chr12:92240176-92240776(+)
chr12:92242430-92243030(+)
chr12:92244267-92244867(+)
chr12:92245730-92246330(+)
chr12:92246363-92246963(+)
chr12:92247436-92248036(+)
chr12:92248423-92249023(+)
chr12:92249126-92249726(+)
chr12:92250206-92250806(+)
chr12:92251564-92252164(+)
chr12:92255279-92255879(+)
chr12:92256465-92257065(+)
chr12:92257010-92257610(+)
chr12:92257446-92258046(+)
chr12:92258450-92259050(+)
chr12:92259015-92259615(+)
chr12:92259510-92260110(+)
chr12:92260211-92260811(+)
chr12:92261728-92262328(+)
chr12:92264788-92265388(+)
chr12:92265444-92266044(+)
chr12:92266260-92266860(+)
chr12:92267744-92268344(+)
chr12:92268250-92268850(+)
chr12:92269330-92269930(+)
chr12:92269815-92270415(+)
chr12:92270273-92270873(+)
chr12:92270753-92271353(+)
chr12:92271531-92272131(+)
chr12:92272240-92272840(+)
chr12:92273079-92273679(+)
chr12:92273533-92274133(+)
chr12:92274315-92274915(+)
chr12:92276463-92277063(+)
chr12:92277464-92278064(+)
chr12:92278007-92278607(+)
chr12:92278627-92279227(+)
chr12:92279468-92280068(+)
chr12:92280028-92280628(+)
chr12:92280730-92281330(+)
chr12:92281554-92282154(+)
chr12:92282639-92283239(+)
chr12:92283060-92283660(+)
chr12:92283599-92284199(+)
chr12:92284404-92285004(+)
chr12:92285470-92286070(+)
chr12:92285938-92286538(+)
chr12:92286635-92287235(+)
chr12:92287119-92287719(+)
chr12:92290287-92290887(+)
chr12:92290982-92291582(+)
chr12:92292371-92292971(+)
chr12:92292793-92293393(+)
chr12:92294087-92294687(+)
chr12:92294590-92295190(+)
chr12:92295268-92295868(+)
chr12:92295880-92296480(+)
chr12:92296533-92297133(+)
chr12:92296971-92297571(+)
chr12:92298273-92298873(+)
chr12:92298831-92299431(+)
chr12:92299530-92300130(+)
chr12:92300975-92301575(+)
chr12:92301650-92302250(+)
chr12:92302505-92303105(+)
chr12:92304666-92305266(+)
chr12:92305286-92305886(+)
chr12:92305826-92306426(+)
chr12:92306795-92307395(+)
chr12:92307343-92307943(+)
chr12:92308197-92308797(+)
chr12:92308830-92309430(+)
chr12:92310330-92310930(+)
chr12:92311220-92311820(+)
chr12:92312098-92312698(+)
chr12:92312705-92313305(+)
chr12:92313958-92314558(+)
chr12:92314428-92315028(+)
chr12:92315271-92315871(+)
chr12:92315832-92316432(+)
chr12:92316334-92316934(+)
chr12:92317291-92317891(+)
chr12:92317950-92318550(+)
chr12:92318502-92319102(+)
chr12:92320515-92321115(+)
chr12:92321660-92322260(+)
chr12:92322180-92322780(+)
chr12:92322770-92323370(+)
chr12:92324786-92325386(+)
chr12:92325468-92326068(+)
chr12:92326610-92327210(+)
chr12:92327339-92327939(+)
chr12:92328946-92329546(+)
chr12:92330195-92330795(+)
chr12:92330750-92331350(+)
chr12:92331440-92332040(+)
chr12:92333200-92333800(+)
chr12:92334576-92335176(+)
chr12:92335688-92336288(+)
chr12:92336098-92336698(+)
chr12:92337748-92338348(+)
chr12:92338704-92339304(+)
chr12:92339230-92339830(+)
chr12:92341118-92341718(+)
chr12:92341575-92342175(+)
chr12:92342162-92342762(+)
chr12:92343585-92344185(+)
chr12:92345136-92345736(+)
chr12:92345803-92346403(+)
chr12:92346590-92347190(+)
chr12:92347022-92347622(+)
chr12:92347450-92348050(+)
chr12:92348277-92348877(+)
chr12:92348857-92349457(+)
chr12:92349293-92349893(+)
chr12:92350380-92350980(+)
chr12:92351450-92352050(+)
chr12:92351980-92352580(+)
chr12:92352506-92353106(+)
chr12:92353480-92354080(+)
chr12:92354310-92354910(+)
chr12:92355109-92355709(+)
chr12:92355860-92356460(+)
chr12:92356742-92357342(+)
chr12:92357515-92358115(+)
chr12:92358158-92358758(+)
chr12:92358730-92359330(+)
chr12:92359342-92359942(+)
chr12:92361234-92361834(+)
chr12:92361866-92362466(+)
chr12:92362416-92363016(+)
chr12:92363765-92364365(+)
chr12:92364500-92365100(+)
chr12:92365853-92366453(+)
chr12:92366584-92367184(+)
chr12:92367394-92367994(+)
chr12:92368246-92368846(+)
chr12:92369074-92369674(+)
chr12:92369628-92370228(+)
chr12:92371009-92371609(+)
chr12:92371823-92372423(+)
chr12:92372329-92372929(+)
chr12:92373529-92374129(+)
chr12:92374083-92374683(+)
chr12:92374539-92375139(+)
chr12:92375330-92375930(+)
chr12:92376138-92376738(+)
chr12:92376607-92377207(+)
chr12:92377655-92378255(+)
chr12:92378205-92378805(+)
chr12:92378795-92379395(+)
chr12:92379750-92380350(+)
chr12:92380176-92380776(+)
chr12:92381193-92381793(+)
chr12:92381805-92382405(+)
chr12:92382234-92382834(+)
chr12:92382717-92383317(+)
chr12:92383330-92383930(+)
chr12:92384234-92384834(+)
chr12:92385084-92385684(+)
chr12:92385611-92386211(+)
chr12:92386390-92386990(+)
chr12:92387280-92387880(+)
chr12:92388054-92388654(+)
chr12:92388889-92389489(+)
chr12:92391280-92391880(+)
chr12:92393520-92394120(+)
chr12:92394318-92394918(+)
chr12:92395886-92396486(+)
chr12:92396415-92397015(+)
chr12:92397365-92397965(+)
chr12:92398124-92398724(+)
chr12:92398840-92399440(+)
chr12:92400260-92400860(+)
chr12:92401564-92402164(+)
chr12:92402320-92402920(+)
chr12:92403271-92403871(+)
chr12:92404030-92404630(+)
chr12:92404772-92405372(+)
chr12:92405855-92406455(+)
chr12:92406416-92407016(+)
chr12:92407447-92408047(+)
chr12:92411890-92412490(+)
chr12:92413090-92413690(+)
chr12:92413661-92414261(+)
chr12:92414643-92415243(+)
chr12:92415259-92415859(+)
chr12:92416580-92417180(+)
chr12:92417530-92418130(+)
chr12:92418735-92419335(+)
chr12:92419296-92419896(+)
chr12:92420394-92420994(+)
chr12:92420910-92421510(+)
chr12:92421340-92421940(+)
chr12:92421966-92422566(+)
chr12:92422584-92423184(+)
chr12:92423163-92423763(+)
chr12:92423769-92424369(+)
chr12:92424301-92424901(+)
chr12:92425782-92426382(+)
chr12:92426704-92427304(+)
chr12:92427826-92428426(+)
chr12:92428578-92429178(+)
chr12:92429093-92429693(+)
chr12:92429823-92430423(+)
chr12:92430668-92431268(+)
chr12:92431215-92431815(+)
chr12:92432233-92432833(+)
chr12:92432679-92433279(+)
chr12:92435465-92436065(+)
chr12:92436502-92437102(+)
chr12:92438090-92438690(+)
chr12:92439524-92440124(+)
chr12:92439950-92440550(+)
chr12:92440521-92441121(+)
chr12:92441123-92441723(+)
chr12:92441600-92442200(+)
chr12:92442998-92443598(+)
chr12:92445114-92445714(+)
chr12:92449547-92450147(+)
chr12:92449950-92450550(+)
chr12:92452370-92452970(+)
chr12:92453645-92454245(+)
chr12:92454325-92454925(+)
chr12:92454730-92455330(+)
chr12:92455572-92456172(+)
chr12:92456214-92456814(+)
chr12:92456707-92457307(+)
chr12:92457315-92457915(+)
chr12:92458127-92458727(+)
chr12:92458725-92459325(+)
chr12:92459322-92459922(+)
chr12:92460115-92460715(+)
chr12:92462113-92462713(+)
chr12:92463032-92463632(+)
chr12:92463510-92464110(+)
chr12:92463970-92464570(+)
chr12:92464696-92465296(+)
chr12:92465965-92466565(+)
chr12:92467955-92468555(+)
chr12:92468547-92469147(+)
chr12:92469195-92469795(+)
chr12:92469750-92470350(+)
chr12:92470448-92471048(+)
chr12:92471267-92471867(+)
chr12:92471874-92472474(+)
chr12:92472549-92473149(+)
chr12:92473677-92474277(+)
chr12:92474134-92474734(+)
chr12:92474591-92475191(+)
chr12:92475690-92476290(+)
chr12:92476183-92476783(+)
chr12:92477035-92477635(+)
chr12:92478745-92479345(+)
chr12:92479209-92479809(+)
chr12:92480190-92480790(+)
chr12:92480690-92481290(+)
chr12:92481230-92481830(+)
chr12:92482489-92483089(+)
chr12:92483299-92483899(+)
chr12:92484170-92484770(+)
chr12:92487118-92487718(+)
chr12:92487965-92488565(+)
chr12:92488404-92489004(+)
chr12:92489120-92489720(+)
chr12:92490276-92490876(+)
chr12:92491160-92491760(+)
chr12:92491670-92492270(+)
chr12:92492605-92493205(+)
chr12:92494215-92494815(+)
chr12:92495814-92496414(+)
chr12:92496276-92496876(+)
chr12:92498854-92499454(+)
chr12:92499423-92500023(+)
chr12:92499920-92500520(+)
chr12:92500693-92501293(+)
chr12:92501368-92501968(+)
chr12:92502318-92502918(+)
chr12:92503308-92503908(+)
chr12:92503898-92504498(+)
chr12:92504350-92504950(+)
chr12:92505150-92505750(+)
chr12:92505755-92506355(+)
chr12:92506990-92507590(+)
chr12:92508492-92509092(+)
chr12:92509398-92509998(+)
chr12:92510400-92511000(+)
chr12:92512610-92513210(+)
chr12:92514723-92515323(+)
chr12:92515536-92516136(+)
chr12:92516577-92517177(+)
chr12:92517379-92517979(+)
chr12:92517972-92518572(+)
chr12:92518765-92519365(+)
chr12:92519270-92519870(+)
chr12:92520210-92520810(+)
chr12:92520650-92521250(+)
chr12:92521435-92522035(+)
chr12:92521843-92522443(+)
chr12:92522330-92522930(+)
chr12:92522800-92523400(+)
chr12:92523210-92523810(+)
chr12:92523860-92524460(+)
chr12:92524409-92525009(+)
chr12:92524842-92525442(+)
chr12:92525444-92526044(+)
chr12:92526062-92526662(+)
chr12:92526857-92527457(+)
chr12:92527568-92528168(+)
chr12:92528485-92529085(+)
chr12:92529190-92529790(+)
chr12:92529873-92530473(+)
chr12:92530872-92531472(+)
chr12:92531305-92531905(+)
chr12:92531784-92532384(+)
chr12:92532420-92533020(+)
chr12:92533313-92533913(+)
chr12:92533780-92534380(+)
chr12:92534181-92534781(+)
chr12:92534656-92535256(+)
chr12:92535265-92535865(+)
chr12:92536169-92536769(+)
chr12:92536980-92537580(+)
chr12:92537765-92538365(+)
chr12:92538467-92539067(+)
chr12:92539461-92540061(+)
chr12:92540362-92540962(+)
chr12:92541167-92541767(+)
chr12:92541620-92542220(+)
chr12:92542373-92542973(+)
chr12:92543209-92543809(+)
chr12:92543763-92544363(+)
chr12:92544198-92544798(+)
chr12:92545653-92546253(+)
chr12:92546570-92547170(+)
chr12:92547380-92547980(+)
chr12:92549375-92549975(+)
chr12:92549779-92550379(+)
chr12:92550697-92551297(+)
chr12:92552647-92553247(+)
chr12:92554778-92555378(+)
chr12:92555771-92556371(+)
chr12:92558443-92559043(+)
chr12:92559010-92559610(+)
chr12:92559930-92560530(+)
chr12:92560675-92561275(+)
chr12:92561540-92562140(+)
chr12:92562050-92562650(+)
chr12:92563700-92564300(+)
chr12:92564833-92565433(+)
chr12:92565370-92565970(+)
chr12:92566286-92566886(+)
chr12:92566835-92567435(+)
chr12:92567335-92567935(+)
chr12:92569055-92569655(+)
chr12:92569589-92570189(+)
chr12:92570425-92571025(+)
chr12:92572010-92572610(+)
chr12:92572980-92573580(+)
chr12:92574950-92575550(+)
chr12:92575544-92576144(+)
chr12:92576118-92576718(+)
chr12:92577233-92577833(+)
chr12:92577750-92578350(+)
chr12:92578337-92578937(+)
chr12:92578764-92579364(+)
chr12:92579675-92580275(+)
chr12:92581317-92581917(+)
chr12:92582185-92582785(+)
chr12:92584180-92584780(+)
chr12:92584743-92585343(+)
chr12:92585461-92586061(+)
chr12:92585985-92586585(+)
chr12:92586777-92587377(+)
chr12:92587655-92588255(+)
chr12:92588261-92588861(+)
chr12:92588810-92589410(+)
chr12:92589310-92589910(+)
chr12:92591960-92592560(+)
chr12:92593556-92594156(+)
chr12:92594221-92594821(+)
chr12:92594655-92595255(+)
chr12:92595252-92595852(+)
chr12:92595850-92596450(+)
chr12:92596890-92597490(+)
chr12:92597666-92598266(+)
chr12:92599736-92600336(+)
chr12:92600241-92600841(+)
chr12:92601611-92602211(+)
chr12:92602276-92602876(+)
chr12:92603297-92603897(+)
chr12:92603798-92604398(+)
chr12:92604750-92605350(+)
chr12:92605930-92606530(+)
chr12:92606823-92607423(+)
chr12:92607970-92608570(+)
chr12:92608760-92609360(+)
chr12:92609760-92610360(+)
chr12:92611596-92612196(+)
chr12:92612088-92612688(+)
chr12:92613290-92613890(+)
chr12:92614090-92614690(+)
chr12:92615387-92615987(+)
chr12:92616776-92617376(+)
chr12:92617203-92617803(+)
chr12:92618360-92618960(+)
chr12:92618819-92619419(+)
chr12:92619752-92620352(+)
chr12:92620451-92621051(+)
chr12:92621570-92622170(+)
chr12:92622387-92622987(+)
chr12:92623054-92623654(+)
chr12:92623800-92624400(+)
chr12:92624391-92624991(+)
chr12:92625003-92625603(+)
chr12:92625576-92626176(+)
chr12:92626232-92626832(+)
chr12:92627106-92627706(+)
chr12:92627662-92628262(+)
chr12:92628229-92628829(+)
chr12:92630340-92630940(+)
chr12:92631374-92631974(+)
chr12:92631809-92632409(+)
chr12:92633330-92633930(+)
chr12:92634655-92635255(+)
chr12:92635167-92635767(+)
chr12:92636530-92637130(+)
chr12:92637073-92637673(+)
chr12:92637703-92638303(+)
chr12:92638830-92639430(+)
chr12:92639440-92640040(+)
chr12:92640118-92640718(+)
chr12:92641531-92642131(+)
chr12:92642050-92642650(+)
chr12:92642663-92643263(+)
chr12:92645590-92646190(+)
chr12:92646923-92647523(+)
chr12:92648863-92649463(+)
chr12:92649375-92649975(+)
chr12:92650241-92650841(+)
chr12:92650879-92651479(+)
chr12:92652991-92653591(+)
chr12:92653478-92654078(+)
chr12:92654779-92655379(+)
chr12:92656389-92656989(+)
chr12:92659763-92660363(+)
chr12:92662618-92663218(+)
chr12:92663380-92663980(+)
chr12:92664189-92664789(+)
chr12:92665119-92665719(+)
chr12:92666039-92666639(+)
chr12:92666757-92667357(+)
chr12:92667713-92668313(+)
chr12:92668190-92668790(+)
chr12:92669189-92669789(+)
chr12:92669948-92670548(+)
chr12:92671535-92672135(+)
chr12:92672048-92672648(+)
chr12:92672716-92673316(+)
chr12:92673470-92674070(+)
chr12:92675790-92676390(+)
chr12:92676310-92676910(+)
chr12:92677222-92677822(+)
chr12:92678350-92678950(+)
chr12:92680410-92681010(+)
chr12:92681310-92681910(+)
chr12:92682215-92682815(+)
chr12:92682698-92683298(+)
chr12:92683301-92683901(+)
chr12:92683747-92684347(+)
chr12:92684580-92685180(+)
chr12:92685181-92685781(+)
chr12:92685707-92686307(+)
chr12:92686424-92687024(+)
chr12:92688330-92688930(+)
chr12:92688800-92689400(+)
chr12:92689225-92689825(+)
chr12:92691108-92691708(+)
chr12:92691724-92692324(+)
chr12:92693428-92694028(+)
chr12:92694429-92695029(+)
chr12:92695010-92695610(+)
chr12:92695805-92696405(+)
chr12:92696393-92696993(+)
chr12:92696875-92697475(+)
chr12:92697382-92697982(+)
chr12:92698173-92698773(+)
chr12:92698740-92699340(+)
chr12:92700040-92700640(+)
chr12:92703770-92704370(+)
chr12:92704930-92705530(+)
chr12:92706175-92706775(+)
chr12:92706704-92707304(+)
chr12:92707340-92707940(+)
chr12:92715440-92716040(+)
chr12:92716046-92716646(+)
chr12:92717620-92718220(+)
chr12:92718724-92719324(+)
chr12:92719530-92720130(+)
chr12:92721330-92721930(+)
chr12:92723546-92724146(+)
chr12:92724352-92724952(+)
chr12:92725073-92725673(+)
chr12:92725652-92726252(+)
chr12:92726211-92726811(+)
chr12:92727085-92727685(+)
chr12:92728321-92728921(+)
chr12:92729614-92730214(+)
chr12:92730320-92730920(+)
chr12:92730917-92731517(+)
chr12:92731520-92732120(+)
chr12:92732346-92732946(+)
chr12:92733060-92733660(+)
chr12:92733654-92734254(+)
chr12:92734191-92734791(+)
chr12:92734748-92735348(+)
chr12:92736243-92736843(+)
chr12:92737180-92737780(+)
chr12:92737690-92738290(+)
chr12:92741570-92742170(+)
chr12:92742190-92742790(+)
chr12:92743373-92743973(+)
chr12:92747450-92748050(+)
chr12:92748378-92748978(+)
chr12:92750142-92750742(+)
chr12:92750970-92751570(+)
chr12:92751521-92752121(+)
chr12:92752062-92752662(+)
chr12:92753291-92753891(+)
chr12:92754210-92754810(+)
chr12:92754850-92755450(+)
chr12:92755740-92756340(+)
chr12:92756444-92757044(+)
chr12:92756864-92757464(+)
chr12:92757363-92757963(+)
chr12:92758329-92758929(+)
chr12:92758943-92759543(+)
chr12:92759449-92760049(+)
chr12:92760122-92760722(+)
chr12:92761750-92762350(+)
chr12:92762250-92762850(+)
chr12:92762692-92763292(+)
chr12:92763297-92763897(+)
chr12:92763980-92764580(+)
chr12:92764507-92765107(+)
chr12:92768735-92769335(+)
chr12:92769360-92769960(+)
chr12:92769870-92770470(+)
chr12:92770310-92770910(+)
chr12:92770940-92771540(+)
chr12:92771550-92772150(+)
chr12:92772160-92772760(+)
chr12:92772763-92773363(+)
chr12:92773370-92773970(+)
chr12:92775415-92776015(+)
chr12:92776054-92776654(+)
chr12:92776560-92777160(+)
chr12:92777180-92777780(+)
chr12:92777770-92778370(+)
chr12:92778325-92778925(+)
chr12:92778993-92779593(+)
chr12:92779835-92780435(+)
chr12:92781610-92782210(+)
chr12:92782323-92782923(+)
chr12:92783120-92783720(+)
chr12:92785399-92785999(+)
chr12:92786570-92787170(+)
chr12:92787169-92787769(+)
chr12:92788257-92788857(+)
chr12:92789970-92790570(+)
chr12:92790582-92791182(+)
chr12:92791518-92792118(+)
chr12:92792423-92793023(+)
chr12:92793164-92793764(+)
chr12:92793613-92794213(+)
chr12:92794234-92794834(+)
chr12:92794890-92795490(+)
chr12:92795433-92796033(+)
chr12:92795992-92796592(+)
chr12:92796462-92797062(+)
chr12:92796971-92797571(+)
chr12:92797476-92798076(+)
chr12:92798075-92798675(+)
chr12:92798610-92799210(+)
chr12:92799532-92800132(+)
chr12:92801733-92802333(+)
chr12:92802233-92802833(+)
chr12:92803147-92803747(+)
chr12:92803829-92804429(+)
chr12:92804843-92805443(+)
chr12:92805349-92805949(+)
chr12:92805944-92806544(+)
chr12:92806549-92807149(+)
chr12:92807230-92807830(+)
chr12:92808249-92808849(+)
chr12:92809050-92809650(+)
chr12:92809982-92810582(+)
chr12:92810493-92811093(+)
chr12:92812174-92812774(+)
chr12:92812960-92813560(+)
chr12:92813798-92814398(+)
chr12:92814365-92814965(+)
chr12:92815344-92815944(+)
chr12:92816080-92816680(+)
chr12:92816808-92817408(+)
chr12:92817447-92818047(+)
chr12:92818002-92818602(+)
chr12:92818893-92819493(+)
chr12:92819336-92819936(+)
chr12:92820105-92820705(+)
chr12:92820795-92821395(+)
chr12:92821475-92822075(+)
chr12:92821963-92822563(+)
chr12:92822683-92823283(+)
chr12:92823294-92823894(+)
chr12:92823790-92824390(+)
chr12:92824196-92824796(+)
chr12:92824839-92825439(+)
chr12:92826334-92826934(+)
chr12:92826791-92827391(+)
chr12:92827805-92828405(+)
chr12:92828339-92828939(+)
chr12:92829270-92829870(+)
chr12:92829777-92830377(+)
chr12:92830542-92831142(+)
chr12:92831209-92831809(+)
chr12:92832240-92832840(+)
chr12:92833009-92833609(+)
chr12:92833691-92834291(+)
chr12:92834790-92835390(+)
chr12:92835768-92836368(+)
chr12:92836413-92837013(+)
chr12:92837158-92837758(+)
chr12:92837650-92838250(+)
chr12:92838420-92839020(+)
chr12:92839136-92839736(+)
chr12:92839776-92840376(+)
chr12:92840501-92841101(+)
chr12:92841334-92841934(+)
chr12:92841850-92842450(+)
chr12:92842480-92843080(+)
chr12:92843510-92844110(+)
chr12:92846366-92846966(+)
chr12:92848274-92848874(+)
chr12:92848900-92849500(+)
chr12:92849410-92850010(+)
chr12:92851301-92851901(+)
chr12:92852790-92853390(+)
chr12:92853495-92854095(+)
chr12:92855206-92855806(+)
chr12:92855773-92856373(+)
chr12:92856787-92857387(+)
chr12:92857535-92858135(+)
chr12:92858113-92858713(+)
chr12:92858626-92859226(+)
chr12:92859420-92860020(+)
chr12:92860152-92860752(+)
chr12:92860941-92861541(+)
chr12:92861584-92862184(+)
chr12:92862209-92862809(+)
chr12:92862710-92863310(+)
chr12:92863516-92864116(+)
chr12:92864192-92864792(+)
chr12:92864833-92865433(+)
chr12:92865244-92865844(+)
chr12:92865852-92866452(+)
chr12:92866334-92866934(+)
chr12:92867117-92867717(+)
chr12:92867890-92868490(+)
chr12:92870540-92871140(+)
chr12:92872328-92872928(+)
chr12:92873696-92874296(+)
chr12:92874930-92875530(+)
chr12:92876258-92876858(+)
chr12:92877110-92877710(+)
chr12:92878460-92879060(+)
chr12:92879041-92879641(+)
chr12:92879619-92880219(+)
chr12:92880240-92880840(+)
chr12:92880873-92881473(+)
chr12:92881350-92881950(+)
chr12:92882472-92883072(+)
chr12:92883090-92883690(+)
chr12:92884530-92885130(+)
chr12:92885030-92885630(+)
chr12:92885875-92886475(+)
chr12:92886807-92887407(+)
chr12:92887494-92888094(+)
chr12:92888150-92888750(+)
chr12:92888725-92889325(+)
chr12:92889130-92889730(+)
chr12:92889830-92890430(+)
chr12:92890423-92891023(+)
chr12:92890910-92891510(+)
chr12:92891650-92892250(+)
chr12:92892126-92892726(+)
chr12:92892710-92893310(+)
chr12:92893610-92894210(+)
chr12:92894170-92894770(+)
chr12:92894707-92895307(+)
chr12:92895344-92895944(+)
chr12:92896146-92896746(+)
chr12:92896637-92897237(+)
chr12:92897159-92897759(+)
chr12:92897681-92898281(+)
chr12:92898252-92898852(+)
chr12:92898682-92899282(+)
chr12:92899096-92899696(+)
chr12:92899529-92900129(+)
chr12:92900115-92900715(+)
chr12:92900543-92901143(+)
chr12:92901130-92901730(+)
chr12:92901760-92902360(+)
chr12:92902170-92902770(+)
chr12:92902849-92903449(+)
chr12:92903618-92904218(+)
chr12:92905492-92906092(+)
chr12:92906210-92906810(+)
chr12:92906977-92907577(+)
chr12:92907410-92908010(+)
chr12:92909260-92909860(+)
chr12:92909879-92910479(+)
chr12:92910874-92911474(+)
chr12:92911770-92912370(+)
chr12:92912951-92913551(+)
chr12:92916280-92916880(+)
chr12:92919002-92919602(+)
chr12:92919739-92920339(+)
chr12:92920210-92920810(+)
chr12:92921930-92922530(+)
chr12:92923583-92924183(+)
chr12:92924391-92924991(+)
chr12:92927147-92927747(+)
chr12:92928000-92928600(+)
chr12:92929842-92930442(+)
chr12:92931213-92931813(+)
chr12:92932333-92932933(+)
chr12:92932920-92933520(+)
chr12:92933643-92934243(+)
chr12:92934107-92934707(+)
chr12:92934629-92935229(+)
chr12:92935060-92935660(+)
chr12:92935590-92936190(+)
chr12:92937067-92937667(+)
chr12:92937517-92938117(+)
chr12:92937996-92938596(+)
chr12:92939925-92940525(+)
chr12:92940375-92940975(+)
chr12:92941102-92941702(+)
chr12:92941574-92942174(+)
chr12:92942490-92943090(+)
chr12:92942990-92943590(+)
chr12:92944021-92944621(+)
chr12:92945577-92946177(+)
chr12:92946127-92946727(+)
chr12:92947037-92947637(+)
chr12:92948038-92948638(+)
chr12:92948690-92949290(+)
chr12:92949786-92950386(+)
chr12:92950451-92951051(+)
chr12:92951060-92951660(+)
chr12:92951858-92952458(+)
chr12:92952449-92953049(+)
chr12:92953070-92953670(+)
chr12:92954178-92954778(+)
chr12:92955245-92955845(+)
chr12:92955910-92956510(+)
chr12:92956807-92957407(+)
chr12:92957482-92958082(+)
chr12:92957976-92958576(+)
chr12:92958895-92959495(+)
chr12:92959510-92960110(+)
chr12:92960295-92960895(+)
chr12:92961900-92962500(+)
chr12:92962371-92962971(+)
chr12:92962871-92963471(+)
chr12:92963508-92964108(+)
chr12:92963990-92964590(+)
chr12:92964831-92965431(+)
chr12:92965468-92966068(+)
chr12:92966722-92967322(+)
chr12:92967318-92967918(+)
chr12:92968025-92968625(+)
chr12:92968596-92969196(+)
chr12:92969005-92969605(+)
chr12:92970282-92970882(+)
chr12:92974210-92974810(+)
chr12:92974870-92975470(+)
chr12:92975293-92975893(+)
chr12:92976136-92976736(+)
chr12:92976589-92977189(+)
chr12:92979071-92979671(+)
chr12:92981476-92982076(+)
chr12:92982550-92983150(+)
chr12:92985115-92985715(+)
chr12:92985910-92986510(+)
chr12:92986635-92987235(+)
chr12:92987527-92988127(+)
chr12:92988920-92989520(+)
chr12:92989334-92989934(+)
chr12:92990067-92990667(+)
chr12:92990784-92991384(+)
chr12:92991210-92991810(+)
chr12:92991670-92992270(+)
chr12:92993800-92994400(+)
chr12:92994917-92995517(+)
chr12:92995354-92995954(+)
chr12:92996183-92996783(+)
chr12:92996743-92997343(+)
chr12:92997612-92998212(+)
chr12:92998432-92999032(+)
chr12:92998920-92999520(+)
chr12:92999459-93000059(+)
chr12:93000663-93001263(+)
chr12:93001190-93001790(+)
chr12:93001611-93002211(+)
chr12:93002140-93002740(+)
chr12:93003918-93004518(+)
chr12:93004615-93005215(+)
chr12:93005302-93005902(+)
chr12:93006309-93006909(+)
chr12:93008121-93008721(+)
chr12:93008786-93009386(+)
chr12:93009364-93009964(+)
chr12:93010064-93010664(+)
chr12:93011370-93011970(+)
chr12:93012310-93012910(+)
chr12:93012736-93013336(+)
chr12:93013707-93014307(+)
chr12:93014400-93015000(+)
chr12:93014950-93015550(+)
chr12:93015573-93016173(+)
chr12:93016372-93016972(+)
chr12:93017047-93017647(+)
chr12:93017883-93018483(+)
chr12:93020340-93020940(+)
chr12:93021146-93021746(+)
chr12:93021603-93022203(+)
chr12:93022154-93022754(+)
chr12:93023286-93023886(+)
chr12:93023975-93024575(+)
chr12:93024687-93025287(+)
chr12:93025370-93025970(+)
chr12:93026131-93026731(+)
chr12:93027012-93027612(+)
chr12:93027873-93028473(+)
chr12:93028381-93028981(+)
chr12:93029030-93029630(+)
chr12:93030616-93031216(+)
chr12:93031230-93031830(+)
chr12:93031710-93032310(+)
chr12:93032217-93032817(+)
chr12:93032700-93033300(+)
chr12:93033151-93033751(+)
chr12:93034375-93034975(+)
chr12:93034980-93035580(+)
chr12:93035960-93036560(+)
chr12:93036570-93037170(+)
chr12:93037050-93037650(+)
chr12:93040010-93040610(+)
chr12:93040791-93041391(+)
chr12:93041830-93042430(+)
chr12:93042319-93042919(+)
chr12:93043182-93043782(+)
chr12:93043600-93044200(+)
chr12:93044170-93044770(+)
chr12:93044670-93045270(+)
chr12:93045160-93045760(+)
chr12:93045610-93046210(+)
chr12:93046210-93046810(+)
chr12:93046685-93047285(+)
chr12:93047705-93048305(+)
chr12:93048112-93048712(+)
chr12:93048595-93049195(+)
chr12:93049236-93049836(+)
chr12:93050080-93050680(+)
chr12:93050669-93051269(+)
chr12:93051482-93052082(+)
chr12:93052300-93052900(+)
chr12:93053200-93053800(+)
chr12:93053793-93054393(+)
chr12:93054230-93054830(+)
chr12:93054807-93055407(+)
chr12:93055210-93055810(+)
chr12:93055636-93056236(+)
chr12:93056380-93056980(+)
chr12:93057020-93057620(+)
chr12:93057986-93058586(+)
chr12:93058450-93059050(+)
chr12:93059110-93059710(+)
chr12:93059980-93060580(+)
chr12:93060390-93060990(+)
chr12:93060805-93061405(+)
chr12:93061718-93062318(+)
chr12:93062339-93062939(+)
chr12:93062860-93063460(+)
chr12:93064190-93064790(+)
chr12:93065108-93065708(+)
chr12:93065650-93066250(+)
chr12:93066350-93066950(+)
chr12:93066970-93067570(+)
chr12:93067500-93068100(+)
chr12:93068165-93068765(+)
chr12:93068800-93069400(+)
chr12:93069265-93069865(+)
chr12:93069948-93070548(+)
chr12:93070426-93071026(+)
chr12:93070845-93071445(+)
chr12:93080350-93080950(+)
chr12:93080790-93081390(+)
chr12:93081336-93081936(+)
chr12:93082830-93083430(+)
chr12:93083625-93084225(+)
chr12:93084256-93084856(+)
chr12:93084690-93085290(+)
chr12:93085380-93085980(+)
chr12:93087973-93088573(+)
chr12:93088680-93089280(+)
chr12:93089243-93089843(+)
chr12:93089913-93090513(+)
chr12:93090422-93091022(+)
chr12:93091010-93091610(+)
chr12:93091858-93092458(+)
chr12:93092740-93093340(+)
chr12:93094145-93094745(+)
chr12:93095107-93095707(+)
chr12:93095991-93096591(+)
chr12:93096609-93097209(+)
chr12:93097423-93098023(+)
chr12:93097930-93098530(+)
chr12:93099319-93099919(+)
chr12:93100603-93101203(+)
chr12:93101050-93101650(+)
chr12:93101645-93102245(+)
chr12:93102169-93102769(+)
chr12:93102910-93103510(+)
chr12:93103390-93103990(+)
chr12:93104230-93104830(+)
chr12:93104670-93105270(+)
chr12:93105235-93105835(+)
chr12:93105850-93106450(+)
chr12:93106550-93107150(+)
chr12:93107020-93107620(+)
chr12:93107800-93108400(+)
chr12:93108210-93108810(+)
chr12:93109077-93109677(+)
chr12:93109643-93110243(+)
chr12:93110852-93111452(+)
chr12:93111690-93112290(+)
chr12:93112281-93112881(+)
chr12:93113275-93113875(+)
chr12:93113915-93114515(+)
chr12:93114812-93115412(+)
chr12:93115486-93116086(+)
chr12:93116100-93116700(+)
chr12:93116592-93117192(+)
chr12:93117270-93117870(+)
chr12:93118340-93118940(+)
chr12:93120557-93121157(+)
chr12:93122025-93122625(+)
chr12:93123613-93124213(+)
chr12:93124534-93125134(+)
chr12:93125796-93126396(+)
chr12:93126343-93126943(+)
chr12:93126792-93127392(+)
chr12:93127365-93127965(+)
chr12:93128290-93128890(+)
chr12:93128829-93129429(+)
chr12:93129754-93130354(+)
chr12:93130305-93130905(+)
chr12:93131654-93132254(+)
chr12:93132195-93132795(+)
chr12:93132781-93133381(+)
chr12:93133382-93133982(+)
chr12:93134044-93134644(+)
chr12:93136762-93137362(+)
chr12:93138832-93139432(+)
chr12:93139774-93140374(+)
chr12:93140775-93141375(+)
chr12:93144185-93144785(+)
chr12:93147932-93148532(+)
chr12:93148455-93149055(+)
chr12:93149364-93149964(+)
chr12:93150560-93151160(+)
chr12:93151207-93151807(+)
chr12:93153538-93154138(+)
chr12:93154275-93154875(+)
chr12:93154838-93155438(+)
chr12:93155280-93155880(+)
chr12:93156420-93157020(+)
chr12:93157698-93158298(+)
chr12:93158463-93159063(+)
chr12:93159552-93160152(+)
chr12:93160470-93161070(+)
chr12:93161044-93161644(+)
chr12:93161954-93162554(+)
chr12:93162710-93163310(+)
chr12:93163113-93163713(+)
chr12:93164690-93165290(+)
chr12:93165113-93165713(+)
chr12:93166550-93167150(+)
chr12:93167060-93167660(+)
chr12:93168140-93168740(+)
chr12:93169465-93170065(+)
chr12:93171070-93171670(+)
chr12:93171500-93172100(+)
chr12:93172144-93172744(+)
chr12:93173596-93174196(+)
chr12:93176810-93177410(+)
chr12:93178001-93178601(+)
chr12:93178780-93179380(+)
chr12:93179237-93179837(+)
chr12:93179706-93180306(+)
chr12:93180650-93181250(+)
chr12:93181413-93182013(+)
chr12:93181830-93182430(+)
chr12:93183042-93183642(+)
chr12:93188730-93189330(+)
chr12:93190354-93190954(+)
chr12:93191145-93191745(+)
chr12:93192260-93192860(+)
chr12:93196548-93197148(+)
chr12:93196975-93197575(+)
chr12:93197495-93198095(+)
chr12:93198600-93199200(+)
chr12:93201750-93202350(+)
chr12:93202560-93203160(+)
chr12:93203440-93204040(+)
chr12:93204136-93204736(+)
chr12:93206262-93206862(+)
chr12:93208314-93208914(+)
chr12:93209814-93210414(+)
chr12:93213912-93214512(+)
chr12:93214841-93215441(+)
chr12:93216380-93216980(+)
chr12:93216820-93217420(+)
chr12:93218120-93218720(+)
chr12:93221512-93222112(+)
chr12:93222259-93222859(+)
chr12:93222723-93223323(+)
chr12:93223352-93223952(+)
chr12:93224179-93224779(+)
chr12:93226090-93226690(+)
chr12:93227266-93227866(+)
chr12:93228029-93228629(+)
chr12:93231920-93232520(+)
chr12:93232700-93233300(+)
chr12:93233515-93234115(+)
chr12:93234230-93234830(+)
chr12:93237832-93238432(+)
chr12:93238390-93238990(+)
chr12:93238939-93239539(+)
chr12:93241145-93241745(+)
chr12:93241790-93242390(+)
chr12:93242401-93243001(+)
chr12:93242990-93243590(+)
chr12:93243544-93244144(+)
chr12:93244630-93245230(+)
chr12:93246555-93247155(+)
chr12:93248069-93248669(+)
chr12:93249350-93249950(+)
chr12:93250062-93250662(+)
chr12:93251340-93251940(+)
chr12:93252046-93252646(+)
chr12:93253354-93253954(+)
chr12:93254114-93254714(+)
chr12:93255043-93255643(+)
chr12:93255579-93256179(+)
chr12:93256917-93257517(+)
chr12:93260109-93260709(+)
chr12:93260649-93261249(+)
chr12:93261737-93262337(+)
chr12:93262638-93263238(+)
chr12:93263416-93264016(+)
chr12:93264213-93264813(+)
chr12:93264809-93265409(+)
chr12:93265370-93265970(+)
chr12:93267090-93267690(+)
chr12:93268750-93269350(+)
chr12:93269332-93269932(+)
chr12:93270150-93270750(+)
chr12:93271370-93271970(+)
chr12:93273378-93273978(+)
chr12:93273978-93274578(+)
chr12:93274450-93275050(+)
chr12:93276000-93276600(+)
chr12:93277608-93278208(+)
chr12:93278305-93278905(+)
chr12:93279085-93279685(+)
chr12:93279824-93280424(+)
chr12:93280910-93281510(+)
chr12:93282375-93282975(+)
chr12:93283500-93284100(+)
chr12:93284333-93284933(+)
chr12:93286248-93286848(+)
chr12:93287450-93288050(+)
chr12:93287915-93288515(+)
chr12:93288537-93289137(+)
chr12:93289190-93289790(+)
chr12:93290030-93290630(+)
chr12:93290440-93291040(+)
chr12:93290870-93291470(+)
chr12:93291545-93292145(+)
chr12:93292442-93293042(+)
chr12:93293140-93293740(+)
chr12:93294617-93295217(+)
chr12:93296330-93296930(+)
chr12:93298430-93299030(+)
chr12:93299164-93299764(+)
chr12:93299796-93300396(+)
chr12:93300840-93301440(+)
chr12:93301360-93301960(+)
chr12:93301782-93302382(+)
chr12:93302619-93303219(+)
chr12:93303113-93303713(+)
chr12:93304080-93304680(+)
chr12:93304974-93305574(+)
chr12:93305795-93306395(+)
chr12:93306290-93306890(+)
chr12:93306850-93307450(+)
chr12:93307424-93308024(+)
chr12:93308057-93308657(+)
chr12:93309003-93309603(+)
chr12:93309723-93310323(+)
chr12:93315546-93316146(+)
chr12:93316003-93316603(+)
chr12:93317050-93317650(+)
chr12:93317640-93318240(+)
chr12:93318690-93319290(+)
chr12:93319210-93319810(+)
chr12:93320205-93320805(+)
chr12:93320695-93321295(+)
chr12:93321392-93321992(+)
chr12:93322011-93322611(+)
chr12:93322480-93323080(+)
chr12:93323009-93323609(+)
chr12:93323674-93324274(+)
chr12:93324151-93324751(+)
chr12:93324798-93325398(+)
chr12:93325610-93326210(+)
chr12:93326430-93327030(+)
chr12:93326860-93327460(+)
chr12:93327294-93327894(+)
chr12:93328366-93328966(+)
chr12:93328812-93329412(+)
chr12:93330710-93331310(+)
chr12:93331590-93332190(+)
chr12:93332311-93332911(+)
chr12:93332757-93333357(+)
chr12:93334778-93335378(+)
chr12:93335740-93336340(+)
chr12:93336156-93336756(+)
chr12:93336562-93337162(+)
chr12:93337410-93338010(+)
chr12:93338195-93338795(+)
chr12:93338903-93339503(+)
chr12:93339455-93340055(+)
chr12:93341567-93342167(+)
chr12:93342623-93343223(+)
chr12:93343231-93343831(+)
chr12:93343659-93344259(+)
chr12:93344095-93344695(+)
chr12:93344766-93345366(+)
chr12:93345487-93346087(+)
chr12:93346065-93346665(+)
chr12:93347385-93347985(+)
chr12:93348130-93348730(+)
chr12:93348850-93349450(+)
chr12:93349662-93350262(+)
chr12:93350087-93350687(+)
chr12:93350570-93351170(+)
chr12:93351243-93351843(+)
chr12:93352507-93353107(+)
chr12:93354120-93354720(+)
chr12:93354541-93355141(+)
chr12:93355622-93356222(+)
chr12:93356748-93357348(+)
chr12:93358085-93358685(+)
chr12:93360825-93361425(+)
chr12:93361982-93362582(+)
chr12:93362506-93363106(+)
chr12:93363386-93363986(+)
chr12:93364629-93365229(+)
chr12:93365701-93366301(+)
chr12:93366298-93366898(+)
chr12:93367195-93367795(+)
chr12:93369470-93370070(+)
chr12:93370989-93371589(+)
chr12:93371613-93372213(+)
chr12:93372425-93373025(+)
chr12:93374571-93375171(+)
chr12:93378810-93379410(+)
chr12:93380265-93380865(+)
chr12:93380978-93381578(+)
chr12:93381569-93382169(+)
chr12:93382154-93382754(+)
chr12:93382732-93383332(+)
chr12:93383782-93384382(+)
chr12:93384933-93385533(+)
chr12:93385694-93386294(+)
chr12:93386410-93387010(+)
chr12:93386864-93387464(+)
chr12:93388057-93388657(+)
chr12:93389100-93389700(+)
chr12:93390850-93391450(+)
chr12:93391330-93391930(+)
chr12:93392042-93392642(+)
chr12:93393700-93394300(+)
chr12:93394280-93394880(+)
chr12:93395085-93395685(+)
chr12:93395500-93396100(+)
chr12:93396308-93396908(+)
chr12:93396920-93397520(+)
chr12:93397389-93397989(+)
chr12:93398125-93398725(+)
chr12:93399528-93400128(+)
chr12:93400042-93400642(+)
chr12:93400510-93401110(+)
chr12:93401304-93401904(+)
chr12:93402048-93402648(+)
chr12:93403360-93403960(+)
chr12:93404156-93404756(+)
chr12:93404767-93405367(+)
chr12:93408346-93408946(+)
chr12:93408948-93409548(+)
chr12:93409621-93410221(+)
chr12:93410490-93411090(+)
chr12:93411030-93411630(+)
chr12:93412319-93412919(+)
chr12:93412907-93413507(+)
chr12:93413572-93414172(+)
chr12:93414042-93414642(+)
chr12:93414789-93415389(+)
chr12:93415853-93416453(+)
chr12:93416531-93417131(+)
chr12:93418190-93418790(+)
chr12:93419142-93419742(+)
chr12:93419909-93420509(+)
chr12:93420626-93421226(+)
chr12:93421180-93421780(+)
chr12:93421870-93422470(+)
chr12:93422735-93423335(+)
chr12:93423299-93423899(+)
chr12:93425340-93425940(+)
chr12:93426482-93427082(+)
chr12:93427525-93428125(+)
chr12:93428150-93428750(+)
chr12:93429040-93429640(+)
chr12:93430530-93431130(+)
chr12:93432780-93433380(+)
chr12:93433630-93434230(+)
chr12:93434062-93434662(+)
chr12:93435115-93435715(+)
chr12:93435965-93436565(+)
chr12:93436418-93437018(+)
chr12:93437470-93438070(+)
chr12:93437970-93438570(+)
chr12:93438520-93439120(+)
chr12:93439977-93440577(+)
chr12:93440734-93441334(+)
chr12:93441750-93442350(+)
chr12:93442304-93442904(+)
chr12:93442930-93443530(+)
chr12:93443694-93444294(+)
chr12:93444111-93444711(+)
chr12:93444830-93445430(+)
chr12:93445390-93445990(+)
chr12:93447721-93448321(+)
chr12:93448350-93448950(+)
chr12:93448938-93449538(+)
chr12:93449734-93450334(+)
chr12:93450732-93451332(+)
chr12:93451230-93451830(+)
chr12:93451940-93452540(+)
chr12:93452719-93453319(+)
chr12:93453150-93453750(+)
chr12:93453849-93454449(+)
chr12:93454558-93455158(+)
chr12:93455417-93456017(+)
chr12:93456990-93457590(+)
chr12:93457910-93458510(+)
chr12:93458425-93459025(+)
chr12:93458836-93459436(+)
chr12:93459590-93460190(+)
chr12:93460556-93461156(+)
chr12:93461272-93461872(+)
chr12:93461735-93462335(+)
chr12:93462335-93462935(+)
chr12:93463260-93463860(+)
chr12:93464415-93465015(+)
chr12:93465210-93465810(+)
chr12:93466076-93466676(+)
chr12:93467064-93467664(+)
chr12:93467791-93468391(+)
chr12:93469410-93470010(+)
chr12:93469910-93470510(+)
chr12:93470468-93471068(+)
chr12:93470970-93471570(+)
chr12:93471520-93472120(+)
chr12:93472448-93473048(+)
chr12:93472982-93473582(+)
chr12:93473698-93474298(+)
chr12:93474200-93474800(+)
chr12:93474649-93475249(+)
chr12:93475380-93475980(+)
chr12:93475910-93476510(+)
chr12:93476400-93477000(+)
chr12:93477290-93477890(+)
chr12:93478400-93479000(+)
chr12:93479278-93479878(+)
chr12:93480010-93480610(+)
chr12:93480432-93481032(+)
chr12:93481004-93481604(+)
chr12:93481657-93482257(+)
chr12:93482252-93482852(+)
chr12:93483059-93483659(+)
chr12:93483792-93484392(+)
chr12:93484342-93484942(+)
chr12:93485030-93485630(+)
chr12:93485547-93486147(+)
chr12:93486158-93486758(+)
chr12:93487180-93487780(+)
chr12:93487891-93488491(+)
chr12:93488589-93489189(+)
chr12:93489047-93489647(+)
chr12:93490299-93490899(+)
chr12:93491273-93491873(+)
chr12:93491710-93492310(+)
chr12:93492190-93492790(+)
chr12:93492642-93493242(+)
chr12:93493409-93494009(+)
chr12:93494263-93494863(+)
chr12:93495957-93496557(+)
chr12:93496381-93496981(+)
chr12:93496805-93497405(+)
chr12:93497235-93497835(+)
chr12:93500695-93501295(+)
chr12:93501233-93501833(+)
chr12:93501745-93502345(+)
chr12:93502153-93502753(+)
chr12:93502621-93503221(+)
chr12:93503463-93504063(+)
chr12:93504435-93505035(+)
chr12:93505479-93506079(+)
chr12:93506060-93506660(+)
chr12:93506490-93507090(+)
chr12:93507114-93507714(+)
chr12:93509178-93509778(+)
chr12:93510255-93510855(+)
chr12:93511610-93512210(+)
chr12:93512010-93512610(+)
chr12:93513135-93513735(+)
chr12:93514232-93514832(+)
chr12:93515145-93515745(+)
chr12:93515754-93516354(+)
chr12:93516324-93516924(+)
chr12:93517740-93518340(+)
chr12:93518760-93519360(+)
chr12:93519687-93520287(+)
chr12:93520310-93520910(+)
chr12:93520884-93521484(+)
chr12:93521396-93521996(+)
chr12:93521945-93522545(+)
chr12:93523024-93523624(+)
chr12:93524083-93524683(+)
chr12:93525290-93525890(+)
chr12:93526120-93526720(+)
chr12:93527079-93527679(+)
chr12:93527810-93528410(+)
chr12:93528221-93528821(+)
chr12:93528903-93529503(+)
chr12:93529380-93529980(+)
chr12:93529853-93530453(+)
chr12:93530337-93530937(+)
chr12:93531633-93532233(+)
chr12:93532665-93533265(+)
chr12:93533538-93534138(+)
chr12:93534097-93534697(+)
chr12:93536380-93536980(+)
chr12:93537857-93538457(+)
chr12:93538800-93539400(+)
chr12:93539968-93540568(+)
chr12:93542236-93542836(+)
chr12:93542973-93543573(+)
chr12:93543912-93544512(+)
chr12:93544604-93545204(+)
chr12:93545071-93545671(+)
chr12:93546310-93546910(+)
chr12:93547016-93547616(+)
chr12:93548210-93548810(+)
chr12:93548793-93549393(+)
chr12:93549704-93550304(+)
chr12:93550505-93551105(+)
chr12:93557300-93557900(+)
chr12:93557796-93558396(+)
chr12:93559133-93559733(+)
chr12:93560109-93560709(+)
chr12:93560606-93561206(+)
chr12:93561501-93562101(+)
chr12:93562390-93562990(+)
chr12:93563190-93563790(+)
chr12:93564523-93565123(+)
chr12:93565120-93565720(+)
chr12:93565790-93566390(+)
chr12:93566290-93566890(+)
chr12:93566856-93567456(+)
chr12:93567705-93568305(+)
chr12:93568152-93568752(+)
chr12:93569131-93569731(+)
chr12:93569789-93570389(+)
chr12:93570445-93571045(+)
chr12:93570907-93571507(+)
chr12:93571458-93572058(+)
chr12:93572107-93572707(+)
chr12:93572818-93573418(+)
chr12:93573354-93573954(+)
chr12:93573790-93574390(+)
chr12:93574278-93574878(+)
chr12:93575126-93575726(+)
chr12:93575719-93576319(+)
chr12:93576990-93577590(+)
chr12:93577815-93578415(+)
chr12:93578335-93578935(+)
chr12:93578775-93579375(+)
chr12:93579350-93579950(+)
chr12:93579865-93580465(+)
chr12:93581940-93582540(+)
chr12:93582579-93583179(+)
chr12:93583218-93583818(+)
chr12:93583630-93584230(+)
chr12:93584250-93584850(+)
chr12:93584650-93585250(+)
chr12:93585114-93585714(+)
chr12:93585552-93586152(+)
chr12:93586140-93586740(+)
chr12:93586628-93587228(+)
chr12:93587060-93587660(+)
chr12:93587650-93588250(+)
chr12:93588330-93588930(+)
chr12:93589456-93590056(+)
chr12:93590030-93590630(+)
chr12:93590788-93591388(+)
chr12:93591765-93592365(+)
chr12:93592292-93592892(+)
chr12:93592930-93593530(+)
chr12:93593484-93594084(+)
chr12:93594078-93594678(+)
chr12:93595170-93595770(+)
chr12:93595658-93596258(+)
chr12:93596240-93596840(+)
chr12:93597003-93597603(+)
chr12:93597683-93598283(+)
chr12:93598130-93598730(+)
chr12:93598533-93599133(+)
chr12:93599097-93599697(+)
chr12:93600590-93601190(+)
chr12:93601471-93602071(+)
chr12:93602520-93603120(+)
chr12:93602970-93603570(+)
chr12:93604150-93604750(+)
chr12:93605210-93605810(+)
chr12:93605810-93606410(+)
chr12:93607258-93607858(+)
chr12:93608232-93608832(+)
chr12:93608660-93609260(+)
chr12:93609340-93609940(+)
chr12:93609979-93610579(+)
chr12:93610825-93611425(+)
chr12:93611990-93612590(+)
chr12:93612590-93613190(+)
chr12:93613130-93613730(+)
chr12:93613594-93614194(+)
chr12:93614384-93614984(+)
chr12:93615076-93615676(+)
chr12:93615591-93616191(+)
chr12:93616190-93616790(+)
chr12:93617125-93617725(+)
chr12:93617548-93618148(+)
chr12:93618658-93619258(+)
chr12:93619270-93619870(+)
chr12:93620020-93620620(+)
chr12:93622250-93622850(+)
chr12:93623095-93623695(+)
chr12:93623593-93624193(+)
chr12:93624040-93624640(+)
chr12:93624790-93625390(+)
chr12:93625834-93626434(+)
chr12:93627010-93627610(+)
chr12:93627717-93628317(+)
chr12:93628330-93628930(+)
chr12:93629247-93629847(+)
chr12:93629670-93630270(+)
chr12:93631201-93631801(+)
chr12:93631790-93632390(+)
chr12:93632201-93632801(+)
chr12:93635044-93635644(+)
chr12:93635825-93636425(+)
chr12:93636273-93636873(+)
chr12:93636684-93637284(+)
chr12:93637338-93637938(+)
chr12:93637818-93638418(+)
chr12:93638337-93638937(+)
chr12:93639205-93639805(+)
chr12:93639730-93640330(+)
chr12:93641097-93641697(+)
chr12:93641923-93642523(+)
chr12:93643133-93643733(+)
chr12:93643990-93644590(+)
chr12:93645655-93646255(+)
chr12:93646930-93647530(+)
chr12:93648519-93649119(+)
chr12:93649398-93649998(+)
chr12:93650049-93650649(+)
chr12:93651746-93652346(+)
chr12:93652530-93653130(+)
chr12:93654452-93655052(+)
chr12:93655472-93656072(+)
chr12:93655970-93656570(+)
chr12:93656958-93657558(+)
chr12:93658080-93658680(+)
chr12:93666660-93667260(+)
chr12:93667615-93668215(+)
chr12:93668444-93669044(+)
chr12:93669499-93670099(+)
chr12:93670410-93671010(+)
chr12:93670865-93671465(+)
chr12:93671290-93671890(+)
chr12:93671780-93672380(+)
chr12:93672510-93673110(+)
chr12:93673198-93673798(+)
chr12:93673705-93674305(+)
chr12:93674276-93674876(+)
chr12:93674970-93675570(+)
chr12:93675681-93676281(+)
chr12:93676390-93676990(+)
chr12:93677293-93677893(+)
chr12:93677927-93678527(+)
chr12:93678380-93678980(+)
chr12:93679043-93679643(+)
chr12:93679515-93680115(+)
chr12:93679994-93680594(+)
chr12:93680836-93681436(+)
chr12:93681770-93682370(+)
chr12:93682326-93682926(+)
chr12:93682799-93683399(+)
chr12:93683290-93683890(+)
chr12:93683981-93684581(+)
chr12:93684870-93685470(+)
chr12:93685700-93686300(+)
chr12:93686438-93687038(+)
chr12:93686902-93687502(+)
chr12:93687638-93688238(+)
chr12:93688130-93688730(+)
chr12:93688710-93689310(+)
chr12:93689190-93689790(+)
chr12:93689967-93690567(+)
chr12:93690659-93691259(+)
chr12:93691123-93691723(+)
chr12:93691694-93692294(+)
chr12:93692510-93693110(+)
chr12:93692955-93693555(+)
chr12:93693673-93694273(+)
chr12:93694312-93694912(+)
chr12:93694945-93695545(+)
chr12:93695355-93695955(+)
chr12:93695910-93696510(+)
chr12:93696359-93696959(+)
chr12:93697086-93697686(+)
chr12:93697610-93698210(+)
chr12:93698685-93699285(+)
chr12:93699433-93700033(+)
chr12:93700310-93700910(+)
chr12:93701095-93701695(+)
chr12:93702610-93703210(+)
chr12:93703429-93704029(+)
chr12:93703930-93704530(+)
chr12:93704510-93705110(+)
chr12:93705513-93706113(+)
chr12:93706415-93707015(+)
chr12:93706996-93707596(+)
chr12:93707617-93708217(+)
chr12:93708257-93708857(+)
chr12:93708881-93709481(+)
chr12:93709525-93710125(+)
chr12:93709945-93710545(+)
chr12:93710914-93711514(+)
chr12:93712408-93713008(+)
chr12:93712864-93713464(+)
chr12:93713314-93713914(+)
chr12:93713750-93714350(+)
chr12:93715930-93716530(+)
chr12:93716512-93717112(+)
chr12:93717323-93717923(+)
chr12:93719536-93720136(+)
chr12:93721273-93721873(+)
chr12:93722536-93723136(+)
chr12:93724262-93724862(+)
chr12:93726150-93726750(+)
chr12:93726797-93727397(+)
chr12:93727485-93728085(+)
chr12:93728471-93729071(+)
chr12:93729344-93729944(+)
chr12:93729995-93730595(+)
chr12:93730574-93731174(+)
chr12:93731350-93731950(+)
chr12:93731863-93732463(+)
chr12:93732310-93732910(+)
chr12:93732782-93733382(+)
chr12:93733387-93733987(+)
chr12:93733990-93734590(+)
chr12:93734882-93735482(+)
chr12:93735386-93735986(+)
chr12:93737890-93738490(+)
chr12:93738560-93739160(+)
chr12:93739120-93739720(+)
chr12:93739673-93740273(+)
chr12:93740697-93741297(+)
chr12:93742276-93742876(+)
chr12:93742708-93743308(+)
chr12:93743254-93743854(+)
chr12:93743770-93744370(+)
chr12:93745095-93745695(+)
chr12:93747790-93748390(+)
chr12:93749884-93750484(+)
chr12:93751710-93752310(+)
chr12:93752558-93753158(+)
chr12:93753763-93754363(+)
chr12:93754381-93754981(+)
chr12:93755180-93755780(+)
chr12:93756106-93756706(+)
chr12:93756723-93757323(+)
chr12:93757577-93758177(+)
chr12:93758070-93758670(+)
chr12:93758690-93759290(+)
chr12:93759384-93759984(+)
chr12:93760083-93760683(+)
chr12:93761020-93761620(+)
chr12:93761650-93762250(+)
chr12:93762050-93762650(+)
chr12:93762462-93763062(+)
chr12:93762910-93763510(+)
chr12:93763590-93764190(+)
chr12:93764650-93765250(+)
chr12:93766230-93766830(+)
chr12:93766751-93767351(+)
chr12:93767816-93768416(+)
chr12:93769006-93769606(+)
chr12:93770132-93770732(+)
chr12:93770595-93771195(+)
chr12:93771319-93771919(+)
chr12:93772213-93772813(+)
chr12:93772622-93773222(+)
chr12:93773065-93773665(+)
chr12:93773573-93774173(+)
chr12:93774251-93774851(+)
chr12:93774742-93775342(+)
chr12:93775276-93775876(+)
chr12:93776052-93776652(+)
chr12:93777331-93777931(+)
chr12:93778130-93778730(+)
chr12:93779690-93780290(+)
chr12:93781430-93782030(+)
chr12:93782095-93782695(+)
chr12:93783737-93784337(+)
chr12:93784405-93785005(+)
chr12:93785233-93785833(+)
chr12:93787136-93787736(+)
chr12:93787720-93788320(+)
chr12:93788149-93788749(+)
chr12:93788770-93789370(+)
chr12:93790404-93791004(+)
chr12:93791080-93791680(+)
chr12:93791570-93792170(+)
chr12:93792030-93792630(+)
chr12:93792771-93793371(+)
chr12:93796201-93796801(+)
chr12:93796718-93797318(+)
chr12:93797258-93797858(+)
chr12:93797932-93798532(+)
chr12:93798780-93799380(+)
chr12:93799241-93799841(+)
chr12:93799910-93800510(+)
chr12:93800332-93800932(+)
chr12:93800866-93801466(+)
chr12:93801323-93801923(+)
chr12:93801871-93802471(+)
chr12:93802457-93803057(+)
chr12:93803011-93803611(+)
chr12:93803452-93804052(+)
chr12:93803969-93804569(+)
chr12:93804689-93805289(+)
chr12:93806053-93806653(+)
chr12:93806794-93807394(+)
chr12:93807222-93807822(+)
chr12:93807956-93808556(+)
chr12:93808775-93809375(+)
chr12:93809673-93810273(+)
chr12:93811590-93812190(+)
chr12:93813082-93813682(+)
chr12:93814452-93815052(+)
chr12:93814900-93815500(+)
chr12:93815773-93816373(+)
chr12:93816659-93817259(+)
chr12:93817125-93817725(+)
chr12:93817800-93818400(+)
chr12:93819194-93819794(+)
chr12:93819769-93820369(+)
chr12:93820873-93821473(+)
chr12:93821815-93822415(+)
chr12:93822293-93822893(+)
chr12:93823118-93823718(+)
chr12:93823815-93824415(+)
chr12:93825280-93825880(+)
chr12:93825730-93826330(+)
chr12:93827033-93827633(+)
chr12:93828036-93828636(+)
chr12:93828580-93829180(+)
chr12:93829127-93829727(+)
chr12:93829613-93830213(+)
chr12:93830353-93830953(+)
chr12:93831122-93831722(+)
chr12:93831892-93832492(+)
chr12:93832330-93832930(+)
chr12:93832850-93833450(+)
chr12:93834076-93834676(+)
chr12:93834738-93835338(+)
chr12:93835567-93836167(+)
chr12:93836078-93836678(+)
chr12:93836493-93837093(+)
chr12:93837266-93837866(+)
chr12:93837820-93838420(+)
chr12:93838500-93839100(+)
chr12:93839490-93840090(+)
chr12:93841352-93841952(+)
chr12:93841872-93842472(+)
chr12:93842472-93843072(+)
chr12:93842953-93843553(+)
chr12:93844577-93845177(+)
chr12:93845126-93845726(+)
chr12:93846748-93847348(+)
chr12:93847288-93847888(+)
chr12:93849150-93849750(+)
chr12:93850770-93851370(+)
chr12:93851222-93851822(+)
chr12:93852550-93853150(+)
chr12:93853558-93854158(+)
chr12:93854618-93855218(+)
chr12:93855175-93855775(+)
chr12:93856400-93857000(+)
chr12:93857270-93857870(+)
chr12:93857792-93858392(+)
chr12:93858278-93858878(+)
chr12:93858941-93859541(+)
chr12:93859780-93860380(+)
chr12:93860525-93861125(+)
chr12:93861053-93861653(+)
chr12:93861681-93862281(+)
chr12:93862535-93863135(+)
chr12:93864003-93864603(+)
chr12:93865715-93866315(+)
chr12:93866830-93867430(+)
chr12:93867340-93867940(+)
chr12:93868220-93868820(+)
chr12:93868950-93869550(+)
chr12:93869750-93870350(+)
chr12:93870292-93870892(+)
chr12:93871167-93871767(+)
chr12:93871765-93872365(+)
chr12:93874910-93875510(+)
chr12:93875622-93876222(+)
chr12:93876230-93876830(+)
chr12:93876907-93877507(+)
chr12:93878237-93878837(+)
chr12:93879648-93880248(+)
chr12:93880630-93881230(+)
chr12:93881380-93881980(+)
chr12:93883952-93884552(+)
chr12:93887788-93888388(+)
chr12:93889554-93890154(+)
chr12:93891121-93891721(+)
chr12:93893429-93894029(+)
chr12:93894423-93895023(+)
chr12:93895483-93896083(+)
chr12:93896698-93897298(+)
chr12:93897390-93897990(+)
chr12:93899258-93899858(+)
chr12:93901049-93901649(+)
chr12:93902130-93902730(+)
chr12:93905544-93906144(+)
chr12:93906814-93907414(+)
chr12:93907870-93908470(+)
chr12:93908478-93909078(+)
chr12:93909075-93909675(+)
chr12:93910100-93910700(+)
chr12:93910546-93911146(+)
chr12:93912414-93913014(+)
chr12:93912985-93913585(+)
chr12:93913485-93914085(+)
chr12:93914144-93914744(+)
chr12:93914670-93915270(+)
chr12:93915114-93915714(+)
chr12:93916443-93917043(+)
chr12:93918203-93918803(+)
chr12:93919037-93919637(+)
chr12:93919950-93920550(+)
chr12:93920477-93921077(+)
chr12:93921276-93921876(+)
chr12:93922650-93923250(+)
chr12:93923140-93923740(+)
chr12:93924056-93924656(+)
chr12:93924570-93925170(+)
chr12:93924990-93925590(+)
chr12:93926050-93926650(+)
chr12:93927010-93927610(+)
chr12:93928380-93928980(+)
chr12:93929272-93929872(+)
chr12:93929721-93930321(+)
chr12:93930401-93931001(+)
chr12:93931391-93931991(+)
chr12:93932275-93932875(+)
chr12:93932950-93933550(+)
chr12:93933419-93934019(+)
chr12:93934144-93934744(+)
chr12:93935511-93936111(+)
chr12:93935950-93936550(+)
chr12:93936570-93937170(+)
chr12:93937117-93937717(+)
chr12:93937615-93938215(+)
chr12:93938190-93938790(+)
chr12:93939010-93939610(+)
chr12:93939725-93940325(+)
chr12:93941190-93941790(+)
chr12:93941710-93942310(+)
chr12:93942871-93943471(+)
chr12:93943920-93944520(+)
chr12:93944808-93945408(+)
chr12:93945400-93946000(+)
chr12:93946002-93946602(+)
chr12:93946859-93947459(+)
chr12:93947290-93947890(+)
chr12:93947770-93948370(+)
chr12:93948230-93948830(+)
chr12:93949309-93949909(+)
chr12:93950040-93950640(+)
chr12:93953310-93953910(+)
chr12:93954540-93955140(+)
chr12:93955670-93956270(+)
chr12:93956514-93957114(+)
chr12:93957483-93958083(+)
chr12:93957904-93958504(+)
chr12:93958880-93959480(+)
chr12:93959610-93960210(+)
chr12:93960025-93960625(+)
chr12:93960839-93961439(+)
chr12:93961770-93962370(+)
chr12:93962290-93962890(+)
chr12:93963287-93963887(+)
chr12:93963854-93964454(+)
chr12:93964417-93965017(+)
chr12:93965029-93965629(+)
chr12:93965570-93966170(+)
chr12:93966113-93966713(+)
chr12:93966858-93967458(+)
chr12:93967467-93968067(+)
chr12:93967870-93968470(+)
chr12:93968483-93969083(+)
chr12:93969042-93969642(+)
chr12:93970871-93971471(+)
chr12:93971550-93972150(+)
chr12:93971992-93972592(+)
chr12:93972487-93973087(+)
chr12:93973598-93974198(+)
chr12:93974397-93974997(+)
chr12:93975058-93975658(+)
chr12:93975946-93976546(+)
chr12:93976690-93977290(+)
chr12:93977557-93978157(+)
chr12:93978870-93979470(+)
chr12:93979895-93980495(+)
chr12:93981315-93981915(+)
chr12:93982020-93982620(+)
chr12:93982859-93983459(+)
chr12:93983911-93984511(+)
chr12:93984516-93985116(+)
chr12:93985083-93985683(+)
chr12:93986024-93986624(+)
chr12:93986699-93987299(+)
chr12:93987555-93988155(+)
chr12:93988435-93989035(+)
chr12:93989014-93989614(+)
chr12:93989766-93990366(+)
chr12:93990590-93991190(+)
chr12:93991396-93991996(+)
chr12:93995315-93995915(+)
chr12:93996557-93997157(+)
chr12:93997509-93998109(+)
chr12:93998260-93998860(+)
chr12:93999513-94000113(+)
chr12:94000235-94000835(+)
chr12:94000920-94001520(+)
chr12:94001459-94002059(+)
chr12:94001938-94002538(+)
chr12:94002540-94003140(+)
chr12:94003244-94003844(+)
chr12:94004008-94004608(+)
chr12:94004780-94005380(+)
chr12:94005638-94006238(+)
chr12:94006456-94007056(+)
chr12:94007040-94007640(+)
chr12:94007640-94008240(+)
chr12:94008811-94009411(+)
chr12:94009732-94010332(+)
chr12:94010347-94010947(+)
chr12:94012240-94012840(+)
chr12:94012820-94013420(+)
chr12:94015663-94016263(+)
chr12:94016152-94016752(+)
chr12:94016710-94017310(+)
chr12:94018592-94019192(+)
chr12:94019391-94019991(+)
chr12:94019814-94020414(+)
chr12:94020310-94020910(+)
chr12:94020760-94021360(+)
chr12:94021310-94021910(+)
chr12:94021850-94022450(+)
chr12:94023240-94023840(+)
chr12:94023755-94024355(+)
chr12:94024963-94025563(+)
chr12:94025478-94026078(+)
chr12:94026135-94026735(+)
chr12:94026690-94027290(+)
chr12:94027240-94027840(+)
chr12:94028074-94028674(+)
chr12:94029335-94029935(+)
chr12:94029940-94030540(+)
chr12:94030680-94031280(+)
chr12:94031730-94032330(+)
chr12:94032139-94032739(+)
chr12:94032586-94033186(+)
chr12:94032997-94033597(+)
chr12:94035096-94035696(+)
chr12:94035550-94036150(+)
chr12:94036012-94036612(+)
chr12:94036419-94037019(+)
chr12:94036843-94037443(+)
chr12:94037288-94037888(+)
chr12:94037810-94038410(+)
chr12:94038316-94038916(+)
chr12:94039379-94039979(+)
chr12:94040330-94040930(+)
chr12:94041690-94042290(+)
chr12:94043150-94043750(+)
chr12:94043720-94044320(+)
chr12:94044273-94044873(+)
chr12:94044970-94045570(+)
chr12:94045644-94046244(+)
chr12:94046730-94047330(+)
chr12:94047408-94048008(+)
chr12:94048006-94048606(+)
chr12:94048450-94049050(+)
chr12:94049210-94049810(+)
chr12:94049825-94050425(+)
chr12:94050714-94051314(+)
chr12:94051510-94052110(+)
chr12:94051960-94052560(+)
chr12:94052770-94053370(+)
chr12:94053595-94054195(+)
chr12:94054000-94054600(+)
chr12:94054808-94055408(+)
chr12:94055450-94056050(+)
chr12:94056080-94056680(+)
chr12:94056889-94057489(+)
chr12:94057690-94058290(+)
chr12:94058230-94058830(+)
chr12:94058655-94059255(+)
chr12:94059230-94059830(+)
chr12:94059670-94060270(+)
chr12:94060190-94060790(+)
chr12:94060650-94061250(+)
chr12:94061326-94061926(+)
chr12:94062576-94063176(+)
chr12:94063232-94063832(+)
chr12:94063865-94064465(+)
chr12:94064744-94065344(+)
chr12:94065250-94065850(+)
chr12:94065726-94066326(+)
chr12:94066851-94067451(+)
chr12:94067690-94068290(+)
chr12:94068170-94068770(+)
chr12:94068710-94069310(+)
chr12:94069300-94069900(+)
chr12:94070256-94070856(+)
chr12:94070881-94071481(+)
chr12:94071422-94072022(+)
chr12:94072210-94072810(+)
chr12:94072790-94073390(+)
chr12:94073243-94073843(+)
chr12:94074077-94074677(+)
chr12:94074951-94075551(+)
chr12:94075807-94076407(+)
chr12:94076531-94077131(+)
chr12:94077047-94077647(+)
chr12:94077541-94078141(+)
chr12:94078469-94079069(+)
chr12:94078995-94079595(+)
chr12:94079460-94080060(+)
chr12:94080414-94081014(+)
chr12:94082769-94083369(+)
chr12:94084340-94084940(+)
chr12:94085110-94085710(+)
chr12:94086510-94087110(+)
chr12:94090120-94090720(+)
chr12:94090773-94091373(+)
chr12:94091600-94092200(+)
chr12:94092221-94092821(+)
chr12:94092957-94093557(+)
chr12:94093368-94093968(+)
chr12:94093810-94094410(+)
chr12:94094680-94095280(+)
chr12:94095100-94095700(+)
chr12:94095717-94096317(+)
chr12:94096584-94097184(+)
chr12:94097851-94098451(+)
chr12:94098432-94099032(+)
chr12:94099075-94099675(+)
chr12:94099595-94100195(+)
chr12:94100374-94100974(+)
chr12:94101504-94102104(+)
chr12:94102692-94103292(+)
chr12:94103679-94104279(+)
chr12:94104985-94105585(+)
chr12:94105876-94106476(+)
chr12:94106575-94107175(+)
chr12:94107551-94108151(+)
chr12:94108021-94108621(+)
chr12:94109978-94110578(+)
chr12:94112910-94113510(+)
chr12:94113380-94113980(+)
chr12:94114610-94115210(+)
chr12:94115250-94115850(+)
chr12:94116866-94117466(+)
chr12:94117920-94118520(+)
chr12:94118710-94119310(+)
chr12:94119390-94119990(+)
chr12:94120411-94121011(+)
chr12:94121001-94121601(+)
chr12:94121535-94122135(+)
chr12:94122580-94123180(+)
chr12:94123070-94123670(+)
chr12:94123786-94124386(+)
chr12:94124506-94125106(+)
chr12:94125238-94125838(+)
chr12:94126450-94127050(+)
chr12:94127034-94127634(+)
chr12:94128465-94129065(+)
chr12:94130424-94131024(+)
chr12:94131267-94131867(+)
chr12:94131716-94132316(+)
chr12:94132591-94133191(+)
chr12:94133252-94133852(+)
chr12:94133811-94134411(+)
chr12:94134500-94135100(+)
chr12:94135109-94135709(+)
chr12:94135720-94136320(+)
chr12:94136148-94136748(+)
chr12:94136573-94137173(+)
chr12:94136978-94137578(+)
chr12:94137741-94138341(+)
chr12:94138893-94139493(+)
chr12:94139921-94140521(+)
chr12:94140491-94141091(+)
chr12:94141234-94141834(+)
chr12:94141810-94142410(+)
chr12:94142588-94143188(+)
chr12:94143229-94143829(+)
chr12:94143766-94144366(+)
chr12:94144290-94144890(+)
chr12:94144778-94145378(+)
chr12:94145836-94146436(+)
chr12:94146470-94147070(+)
chr12:94146990-94147590(+)
chr12:94147570-94148170(+)
chr12:94148020-94148620(+)
chr12:94148675-94149275(+)
chr12:94149210-94149810(+)
chr12:94150002-94150602(+)
chr12:94151156-94151756(+)
chr12:94151612-94152212(+)
chr12:94152621-94153221(+)
chr12:94153247-94153847(+)
chr12:94154383-94154983(+)
chr12:94154898-94155498(+)
chr12:94155704-94156304(+)
chr12:94156582-94157182(+)
chr12:94157411-94158011(+)
chr12:94159030-94159630(+)
chr12:94159643-94160243(+)
chr12:94160095-94160695(+)
chr12:94160861-94161461(+)
chr12:94161980-94162580(+)
chr12:94162750-94163350(+)
chr12:94165015-94165615(+)
chr12:94165836-94166436(+)
chr12:94166312-94166912(+)
chr12:94166822-94167422(+)
chr12:94167555-94168155(+)
chr12:94168219-94168819(+)
chr12:94169080-94169680(+)
chr12:94169730-94170330(+)
chr12:94170296-94170896(+)
chr12:94170975-94171575(+)
chr12:94171936-94172536(+)
chr12:94172440-94173040(+)
chr12:94173768-94174368(+)
chr12:94174674-94175274(+)
chr12:94175101-94175701(+)
chr12:94176491-94177091(+)
chr12:94177486-94178086(+)
chr12:94178110-94178710(+)
chr12:94178907-94179507(+)
chr12:94179318-94179918(+)
chr12:94179747-94180347(+)
chr12:94180335-94180935(+)
chr12:94180766-94181366(+)
chr12:94181270-94181870(+)
chr12:94181880-94182480(+)
chr12:94182475-94183075(+)
chr12:94183013-94183613(+)
chr12:94183442-94184042(+)
chr12:94184396-94184996(+)
chr12:94184970-94185570(+)
chr12:94186710-94187310(+)
chr12:94187656-94188256(+)
chr12:94188130-94188730(+)
chr12:94188987-94189587(+)
chr12:94189940-94190540(+)
chr12:94190458-94191058(+)
chr12:94190890-94191490(+)
chr12:94191370-94191970(+)
chr12:94191882-94192482(+)
chr12:94192289-94192889(+)
chr12:94192710-94193310(+)
chr12:94193740-94194340(+)
chr12:94194480-94195080(+)
chr12:94195540-94196140(+)
chr12:94196305-94196905(+)
chr12:94197057-94197657(+)
chr12:94198055-94198655(+)
chr12:94198478-94199078(+)
chr12:94199346-94199946(+)
chr12:94200540-94201140(+)
chr12:94201210-94201810(+)
chr12:94201998-94202598(+)
chr12:94202590-94203190(+)
chr12:94203080-94203680(+)
chr12:94203643-94204243(+)
chr12:94204267-94204867(+)
chr12:94204681-94205281(+)
chr12:94205152-94205752(+)
chr12:94205725-94206325(+)
chr12:94206289-94206889(+)
chr12:94206858-94207458(+)
chr12:94207893-94208493(+)
chr12:94208601-94209201(+)
chr12:94209370-94209970(+)
chr12:94210150-94210750(+)
chr12:94210870-94211470(+)
chr12:94211555-94212155(+)
chr12:94212125-94212725(+)
chr12:94212668-94213268(+)
chr12:94213353-94213953(+)
chr12:94214446-94215046(+)
chr12:94215055-94215655(+)
chr12:94215718-94216318(+)
chr12:94216630-94217230(+)
chr12:94217358-94217958(+)
chr12:94217782-94218382(+)
chr12:94218217-94218817(+)
chr12:94218693-94219293(+)
chr12:94219177-94219777(+)
chr12:94219842-94220442(+)
chr12:94220863-94221463(+)
chr12:94221380-94221980(+)
chr12:94222010-94222610(+)
chr12:94222695-94223295(+)
chr12:94223510-94224110(+)
chr12:94224090-94224690(+)
chr12:94224710-94225310(+)
chr12:94225112-94225712(+)
chr12:94225808-94226408(+)
chr12:94226360-94226960(+)
chr12:94227516-94228116(+)
chr12:94228404-94229004(+)
chr12:94229453-94230053(+)
chr12:94229910-94230510(+)
chr12:94230380-94230980(+)
chr12:94230830-94231430(+)
chr12:94231390-94231990(+)
chr12:94231885-94232485(+)
chr12:94232725-94233325(+)
chr12:94233480-94234080(+)
chr12:94234270-94234870(+)
chr12:94235131-94235731(+)
chr12:94235650-94236250(+)
chr12:94236127-94236727(+)
chr12:94236975-94237575(+)
chr12:94237430-94238030(+)
chr12:94238067-94238667(+)
chr12:94241192-94241792(+)
chr12:94241837-94242437(+)
chr12:94242420-94243020(+)
chr12:94243550-94244150(+)
chr12:94244279-94244879(+)
chr12:94245028-94245628(+)
chr12:94245823-94246423(+)
chr12:94246701-94247301(+)
chr12:94247284-94247884(+)
chr12:94247879-94248479(+)
chr12:94248984-94249584(+)
chr12:94249837-94250437(+)
chr12:94250495-94251095(+)
chr12:94251008-94251608(+)
chr12:94251698-94252298(+)
chr12:94252423-94253023(+)
chr12:94253110-94253710(+)
chr12:94253655-94254255(+)
chr12:94254363-94254963(+)
chr12:94255190-94255790(+)
chr12:94255650-94256250(+)
chr12:94256102-94256702(+)
chr12:94256731-94257331(+)
chr12:94257690-94258290(+)
chr12:94258170-94258770(+)
chr12:94258880-94259480(+)
chr12:94259940-94260540(+)
chr12:94262443-94263043(+)
chr12:94263641-94264241(+)
chr12:94264050-94264650(+)
chr12:94265420-94266020(+)
chr12:94265830-94266430(+)
chr12:94267370-94267970(+)
chr12:94268383-94268983(+)
chr12:94270070-94270670(+)
chr12:94271111-94271711(+)
chr12:94271650-94272250(+)
chr12:94272150-94272750(+)
chr12:94272990-94273590(+)
chr12:94273618-94274218(+)
chr12:94274630-94275230(+)
chr12:94275350-94275950(+)
chr12:94276411-94277011(+)
chr12:94276867-94277467(+)
chr12:94277403-94278003(+)
chr12:94278010-94278610(+)
chr12:94278690-94279290(+)
chr12:94279698-94280298(+)
chr12:94280146-94280746(+)
chr12:94280948-94281548(+)
chr12:94281550-94282150(+)
chr12:94282531-94283131(+)
chr12:94283511-94284111(+)
chr12:94283970-94284570(+)
chr12:94284800-94285400(+)
chr12:94285569-94286169(+)
chr12:94286076-94286676(+)
chr12:94286512-94287112(+)
chr12:94287092-94287692(+)
chr12:94287510-94288110(+)
chr12:94288426-94289026(+)
chr12:94289370-94289970(+)
chr12:94290103-94290703(+)
chr12:94290644-94291244(+)
chr12:94291142-94291742(+)
chr12:94291750-94292350(+)
chr12:94292294-94292894(+)
chr12:94292730-94293330(+)
chr12:94293170-94293770(+)
chr12:94294250-94294850(+)
chr12:94295090-94295690(+)
chr12:94295797-94296397(+)
chr12:94296247-94296847(+)
chr12:94296899-94297499(+)
chr12:94297930-94298530(+)
chr12:94298790-94299390(+)
chr12:94300561-94301161(+)
chr12:94301490-94302090(+)
chr12:94301970-94302570(+)
chr12:94302657-94303257(+)
chr12:94303200-94303800(+)
chr12:94304026-94304626(+)
chr12:94304620-94305220(+)
chr12:94305098-94305698(+)
chr12:94305963-94306563(+)
chr12:94306650-94307250(+)
chr12:94307552-94308152(+)
chr12:94307983-94308583(+)
chr12:94308904-94309504(+)
chr12:94309570-94310170(+)
chr12:94309982-94310582(+)
chr12:94310670-94311270(+)
chr12:94311179-94311779(+)
chr12:94311889-94312489(+)
chr12:94312850-94313450(+)
chr12:94313475-94314075(+)
chr12:94315184-94315784(+)
chr12:94316263-94316863(+)
chr12:94316710-94317310(+)
chr12:94317590-94318190(+)
chr12:94318038-94318638(+)
chr12:94319379-94319979(+)
chr12:94321860-94322460(+)
chr12:94323390-94323990(+)
chr12:94324574-94325174(+)
chr12:94327318-94327918(+)
chr12:94327839-94328439(+)
chr12:94329072-94329672(+)
chr12:94329539-94330139(+)
chr12:94331460-94332060(+)
chr12:94332017-94332617(+)
chr12:94332597-94333197(+)
chr12:94333354-94333954(+)
chr12:94333925-94334525(+)
chr12:94335260-94335860(+)
chr12:94336104-94336704(+)
chr12:94337452-94338052(+)
chr12:94337859-94338459(+)
chr12:94338575-94339175(+)
chr12:94339021-94339621(+)
chr12:94340241-94340841(+)
chr12:94340678-94341278(+)
chr12:94341162-94341762(+)
chr12:94343090-94343690(+)
chr12:94343942-94344542(+)
chr12:94344930-94345530(+)
chr12:94346299-94346899(+)
chr12:94347862-94348462(+)
chr12:94348395-94348995(+)
chr12:94349090-94349690(+)
chr12:94350240-94350840(+)
chr12:94350812-94351412(+)
chr12:94351585-94352185(+)
chr12:94352510-94353110(+)
chr12:94353304-94353904(+)
chr12:94354192-94354792(+)
chr12:94355820-94356420(+)
chr12:94356450-94357050(+)
chr12:94357090-94357690(+)
chr12:94357884-94358484(+)
chr12:94358636-94359236(+)
chr12:94359386-94359986(+)
chr12:94360440-94361040(+)
chr12:94361316-94361916(+)
chr12:94361790-94362390(+)
chr12:94362385-94362985(+)
chr12:94363099-94363699(+)
chr12:94363751-94364351(+)
chr12:94364471-94365071(+)
chr12:94365033-94365633(+)
chr12:94366037-94366637(+)
chr12:94366520-94367120(+)
chr12:94367400-94368000(+)
chr12:94367915-94368515(+)
chr12:94368516-94369116(+)
chr12:94369070-94369670(+)
chr12:94369770-94370370(+)
chr12:94370741-94371341(+)
chr12:94371290-94371890(+)
chr12:94372273-94372873(+)
chr12:94372863-94373463(+)
chr12:94374367-94374967(+)
chr12:94374940-94375540(+)
chr12:94375414-94376014(+)
chr12:94375904-94376504(+)
chr12:94376614-94377214(+)
chr12:94377251-94377851(+)
chr12:94378262-94378862(+)
chr12:94379332-94379932(+)
chr12:94380653-94381253(+)
chr12:94383603-94384203(+)
chr12:94384120-94384720(+)
chr12:94384775-94385375(+)
chr12:94385558-94386158(+)
chr12:94387015-94387615(+)
chr12:94387580-94388180(+)
chr12:94388409-94389009(+)
chr12:94389148-94389748(+)
chr12:94390000-94390600(+)
chr12:94394070-94394670(+)
chr12:94395395-94395995(+)
chr12:94400790-94401390(+)
chr12:94401499-94402099(+)
chr12:94403967-94404567(+)
chr12:94404427-94405027(+)
chr12:94404916-94405516(+)
chr12:94405684-94406284(+)
chr12:94406264-94406864(+)
chr12:94407547-94408147(+)
chr12:94409750-94410350(+)
chr12:94411045-94411645(+)
chr12:94411510-94412110(+)
chr12:94413380-94413980(+)
chr12:94414008-94414608(+)
chr12:94418816-94419416(+)
chr12:94419493-94420093(+)
chr12:94420258-94420858(+)
chr12:94421134-94421734(+)
chr12:94422480-94423080(+)
chr12:94424440-94425040(+)
chr12:94425296-94425896(+)
chr12:94426106-94426706(+)
chr12:94426800-94427400(+)
chr12:94427465-94428065(+)
chr12:94428901-94429501(+)
chr12:94431100-94431700(+)
chr12:94433619-94434219(+)
chr12:94435550-94436150(+)
chr12:94435987-94436587(+)
chr12:94436470-94437070(+)
chr12:94437650-94438250(+)
chr12:94438850-94439450(+)
chr12:94439510-94440110(+)
chr12:94440609-94441209(+)
chr12:94441478-94442078(+)
chr12:94442384-94442984(+)
chr12:94443345-94443945(+)
chr12:94444690-94445290(+)
chr12:94445478-94446078(+)
chr12:94446705-94447305(+)
chr12:94447319-94447919(+)
chr12:94448516-94449116(+)
chr12:94449225-94449825(+)
chr12:94449810-94450410(+)
chr12:94450470-94451070(+)
chr12:94451200-94451800(+)
chr12:94451770-94452370(+)
chr12:94452530-94453130(+)
chr12:94453391-94453991(+)
chr12:94453863-94454463(+)
chr12:94454330-94454930(+)
chr12:94454921-94455521(+)
chr12:94455640-94456240(+)
chr12:94456365-94456965(+)
chr12:94456916-94457516(+)
chr12:94457860-94458460(+)
chr12:94458315-94458915(+)
chr12:94458940-94459540(+)
chr12:94459970-94460570(+)
chr12:94460590-94461190(+)
chr12:94461210-94461810(+)
chr12:94462360-94462960(+)
chr12:94464178-94464778(+)
chr12:94464961-94465561(+)
chr12:94465978-94466578(+)
chr12:94466570-94467170(+)
chr12:94467187-94467787(+)
chr12:94468243-94468843(+)
chr12:94468916-94469516(+)
chr12:94469330-94469930(+)
chr12:94469960-94470560(+)
chr12:94470490-94471090(+)
chr12:94470933-94471533(+)
chr12:94471844-94472444(+)
chr12:94472427-94473027(+)
chr12:94472900-94473500(+)
chr12:94473430-94474030(+)
chr12:94474034-94474634(+)
chr12:94474570-94475170(+)
chr12:94475303-94475903(+)
chr12:94475970-94476570(+)
chr12:94476390-94476990(+)
chr12:94477050-94477650(+)
chr12:94477512-94478112(+)
chr12:94478070-94478670(+)
chr12:94478550-94479150(+)
chr12:94479090-94479690(+)
chr12:94479637-94480237(+)
chr12:94480470-94481070(+)
chr12:94480990-94481590(+)
chr12:94481850-94482450(+)
chr12:94482669-94483269(+)
chr12:94483541-94484141(+)
chr12:94484510-94485110(+)
chr12:94485344-94485944(+)
chr12:94486515-94487115(+)
chr12:94487530-94488130(+)
chr12:94488710-94489310(+)
chr12:94489254-94489854(+)
chr12:94489729-94490329(+)
chr12:94490130-94490730(+)
chr12:94490850-94491450(+)
chr12:94491678-94492278(+)
chr12:94492150-94492750(+)
chr12:94492560-94493160(+)
chr12:94493287-94493887(+)
chr12:94493921-94494521(+)
chr12:94495119-94495719(+)
chr12:94495873-94496473(+)
chr12:94496914-94497514(+)
chr12:94497643-94498243(+)
chr12:94498481-94499081(+)
chr12:94499310-94499910(+)
chr12:94499837-94500437(+)
chr12:94500900-94501500(+)
chr12:94501640-94502240(+)
chr12:94502178-94502778(+)
chr12:94502858-94503458(+)
chr12:94503942-94504542(+)
chr12:94504967-94505567(+)
chr12:94505823-94506423(+)
chr12:94506570-94507170(+)
chr12:94507140-94507740(+)
chr12:94507835-94508435(+)
chr12:94508350-94508950(+)
chr12:94508870-94509470(+)
chr12:94509721-94510321(+)
chr12:94511340-94511940(+)
chr12:94512706-94513306(+)
chr12:94513988-94514588(+)
chr12:94515400-94516000(+)
chr12:94515820-94516420(+)
chr12:94516804-94517404(+)
chr12:94517470-94518070(+)
chr12:94518290-94518890(+)
chr12:94519781-94520381(+)
chr12:94520960-94521560(+)
chr12:94521956-94522556(+)
chr12:94526875-94527475(+)
chr12:94527905-94528505(+)
chr12:94528550-94529150(+)
chr12:94529022-94529622(+)
chr12:94529569-94530169(+)
chr12:94531580-94532180(+)
chr12:94532040-94532640(+)
chr12:94532626-94533226(+)
chr12:94533548-94534148(+)
chr12:94534249-94534849(+)
chr12:94535022-94535622(+)
chr12:94535684-94536284(+)
chr12:94536276-94536876(+)
chr12:94537196-94537796(+)
chr12:94537618-94538218(+)
chr12:94538367-94538967(+)
chr12:94539270-94539870(+)
chr12:94539807-94540407(+)
chr12:94540470-94541070(+)
chr12:94540992-94541592(+)
chr12:94541687-94542287(+)
chr12:94542153-94542753(+)
chr12:94542702-94543302(+)
chr12:94543373-94543973(+)
chr12:94544004-94544604(+)
chr12:94544517-94545117(+)
chr12:94545279-94545879(+)
chr12:94546203-94546803(+)
chr12:94547315-94547915(+)
chr12:94548520-94549120(+)
chr12:94549250-94549850(+)
chr12:94549970-94550570(+)
chr12:94550661-94551261(+)
chr12:94551250-94551850(+)
chr12:94551679-94552279(+)
chr12:94552370-94552970(+)
chr12:94553181-94553781(+)
chr12:94554030-94554630(+)
chr12:94554660-94555260(+)
chr12:94556070-94556670(+)
chr12:94557290-94557890(+)
chr12:94558352-94558952(+)
chr12:94558888-94559488(+)
chr12:94559323-94559923(+)
chr12:94559730-94560330(+)
chr12:94561174-94561774(+)
chr12:94561751-94562351(+)
chr12:94562239-94562839(+)
chr12:94562690-94563290(+)
chr12:94563155-94563755(+)
chr12:94563557-94564157(+)
chr12:94564070-94564670(+)
chr12:94564738-94565338(+)
chr12:94565202-94565802(+)
chr12:94565703-94566303(+)
chr12:94566650-94567250(+)
chr12:94567279-94567879(+)
chr12:94568229-94568829(+)
chr12:94569030-94569630(+)
chr12:94569668-94570268(+)
chr12:94570355-94570955(+)
chr12:94572050-94572650(+)
chr12:94572646-94573246(+)
chr12:94573610-94574210(+)
chr12:94574264-94574864(+)
chr12:94575206-94575806(+)
chr12:94576924-94577524(+)
chr12:94577379-94577979(+)
chr12:94578220-94578820(+)
chr12:94578642-94579242(+)
chr12:94579080-94579680(+)
chr12:94579579-94580179(+)
chr12:94580051-94580651(+)
chr12:94580565-94581165(+)
chr12:94581011-94581611(+)
chr12:94581586-94582186(+)
chr12:94582255-94582855(+)
chr12:94582750-94583350(+)
chr12:94583450-94584050(+)
chr12:94584140-94584740(+)
chr12:94584705-94585305(+)
chr12:94585472-94586072(+)
chr12:94586216-94586816(+)
chr12:94586805-94587405(+)
chr12:94587318-94587918(+)
chr12:94587910-94588510(+)
chr12:94588691-94589291(+)
chr12:94589188-94589788(+)
chr12:94589690-94590290(+)
chr12:94592164-94592764(+)
chr12:94592658-94593258(+)
chr12:94593798-94594398(+)
chr12:94594506-94595106(+)
chr12:94596058-94596658(+)
chr12:94596491-94597091(+)
chr12:94597386-94597986(+)
chr12:94598331-94598931(+)
chr12:94598874-94599474(+)
chr12:94599500-94600100(+)
chr12:94600500-94601100(+)
chr12:94601530-94602130(+)
chr12:94602142-94602742(+)
chr12:94602830-94603430(+)
chr12:94603790-94604390(+)
chr12:94604902-94605502(+)
chr12:94606760-94607360(+)
chr12:94607480-94608080(+)
chr12:94610122-94610722(+)
chr12:94610814-94611414(+)
chr12:94611891-94612491(+)
chr12:94612929-94613529(+)
chr12:94613459-94614059(+)
chr12:94613950-94614550(+)
chr12:94614368-94614968(+)
chr12:94615250-94615850(+)
chr12:94615660-94616260(+)
chr12:94616218-94616818(+)
chr12:94617471-94618071(+)
chr12:94617892-94618492(+)
chr12:94619128-94619728(+)
chr12:94619778-94620378(+)
chr12:94620730-94621330(+)
chr12:94621630-94622230(+)
chr12:94622192-94622792(+)
chr12:94623594-94624194(+)
chr12:94624134-94624734(+)
chr12:94625087-94625687(+)
chr12:94626873-94627473(+)
chr12:94627486-94628086(+)
chr12:94628050-94628650(+)
chr12:94628587-94629187(+)
chr12:94629330-94629930(+)
chr12:94629890-94630490(+)
chr12:94631012-94631612(+)
chr12:94632340-94632940(+)
chr12:94633167-94633767(+)
chr12:94633824-94634424(+)
chr12:94636651-94637251(+)
chr12:94638473-94639073(+)
chr12:94639301-94639901(+)
chr12:94639753-94640353(+)
chr12:94640916-94641516(+)
chr12:94641355-94641955(+)
chr12:94642380-94642980(+)
chr12:94643870-94644470(+)
chr12:94644380-94644980(+)
chr12:94644820-94645420(+)
chr12:94645690-94646290(+)
chr12:94647050-94647650(+)
chr12:94647470-94648070(+)
chr12:94647923-94648523(+)
chr12:94648582-94649182(+)
chr12:94649311-94649911(+)
chr12:94650330-94650930(+)
chr12:94650890-94651490(+)
chr12:94651656-94652256(+)
chr12:94652269-94652869(+)
chr12:94654351-94654951(+)
chr12:94654776-94655376(+)
chr12:94655439-94656039(+)
chr12:94655961-94656561(+)
chr12:94656663-94657263(+)
chr12:94657162-94657762(+)
chr12:94657776-94658376(+)
chr12:94658517-94659117(+)
chr12:94659207-94659807(+)
chr12:94659908-94660508(+)
chr12:94660879-94661479(+)
chr12:94661777-94662377(+)
chr12:94662488-94663088(+)
chr12:94663118-94663718(+)
chr12:94663844-94664444(+)
chr12:94664422-94665022(+)
chr12:94665057-94665657(+)
chr12:94665753-94666353(+)
chr12:94666430-94667030(+)
chr12:94667275-94667875(+)
chr12:94668014-94668614(+)
chr12:94668554-94669154(+)
chr12:94668975-94669575(+)
chr12:94669510-94670110(+)
chr12:94670015-94670615(+)
chr12:94670472-94671072(+)
chr12:94671073-94671673(+)
chr12:94671530-94672130(+)
chr12:94671948-94672548(+)
chr12:94672788-94673388(+)
chr12:94673390-94673990(+)
chr12:94673805-94674405(+)
chr12:94674370-94674970(+)
chr12:94674900-94675500(+)
chr12:94675310-94675910(+)
chr12:94676352-94676952(+)
chr12:94676792-94677392(+)
chr12:94677212-94677812(+)
chr12:94677704-94678304(+)
chr12:94678427-94679027(+)
chr12:94678829-94679429(+)
chr12:94679652-94680252(+)
chr12:94680433-94681033(+)
chr12:94680868-94681468(+)
chr12:94681454-94682054(+)
chr12:94682046-94682646(+)
chr12:94682770-94683370(+)
chr12:94683465-94684065(+)
chr12:94684023-94684623(+)
chr12:94684790-94685390(+)
chr12:94685230-94685830(+)
chr12:94686340-94686940(+)
chr12:94687710-94688310(+)
chr12:94688650-94689250(+)
chr12:94689330-94689930(+)
chr12:94689910-94690510(+)
chr12:94690493-94691093(+)
chr12:94690906-94691506(+)
chr12:94691747-94692347(+)
chr12:94692611-94693211(+)
chr12:94693509-94694109(+)
chr12:94694304-94694904(+)
chr12:94695370-94695970(+)
chr12:94696858-94697458(+)
chr12:94697705-94698305(+)
chr12:94698369-94698969(+)
chr12:94698827-94699427(+)
chr12:94699232-94699832(+)
chr12:94700570-94701170(+)
chr12:94701390-94701990(+)
chr12:94702307-94702907(+)
chr12:94702996-94703596(+)
chr12:94703963-94704563(+)
chr12:94704470-94705070(+)
chr12:94704930-94705530(+)
chr12:94706043-94706643(+)
chr12:94706930-94707530(+)
chr12:94710410-94711010(+)
chr12:94711836-94712436(+)
chr12:94713749-94714349(+)
chr12:94715200-94715800(+)
chr12:94716016-94716616(+)
chr12:94716590-94717190(+)
chr12:94717010-94717610(+)
chr12:94718670-94719270(+)
chr12:94719710-94720310(+)
chr12:94720433-94721033(+)
chr12:94720870-94721470(+)
chr12:94721547-94722147(+)
chr12:94723024-94723624(+)
chr12:94723890-94724490(+)
chr12:94725333-94725933(+)
chr12:94727403-94728003(+)
chr12:94728393-94728993(+)
chr12:94729240-94729840(+)
chr12:94730035-94730635(+)
chr12:94730545-94731145(+)
chr12:94730998-94731598(+)
chr12:94731736-94732336(+)
chr12:94732302-94732902(+)
chr12:94732730-94733330(+)
chr12:94733670-94734270(+)
chr12:94734248-94734848(+)
chr12:94735331-94735931(+)
chr12:94735860-94736460(+)
chr12:94736770-94737370(+)
chr12:94737350-94737950(+)
chr12:94738950-94739550(+)
chr12:94739510-94740110(+)
chr12:94740167-94740767(+)
chr12:94742350-94742950(+)
chr12:94743833-94744433(+)
chr12:94745007-94745607(+)
chr12:94746760-94747360(+)
chr12:94747830-94748430(+)
chr12:94748270-94748870(+)
chr12:94748913-94749513(+)
chr12:94750230-94750830(+)
chr12:94750860-94751460(+)
chr12:94752760-94753360(+)
chr12:94753388-94753988(+)
chr12:94755010-94755610(+)
chr12:94758479-94759079(+)
chr12:94759170-94759770(+)
chr12:94761534-94762134(+)
chr12:94762036-94762636(+)
chr12:94762500-94763100(+)
chr12:94764000-94764600(+)
chr12:94764490-94765090(+)
chr12:94766203-94766803(+)
chr12:94767950-94768550(+)
chr12:94768895-94769495(+)
chr12:94770790-94771390(+)
chr12:94772267-94772867(+)
chr12:94772726-94773326(+)
chr12:94773356-94773956(+)
chr12:94774200-94774800(+)
chr12:94774651-94775251(+)
chr12:94775470-94776070(+)
chr12:94777700-94778300(+)
chr12:94778670-94779270(+)
chr12:94779670-94780270(+)
chr12:94780074-94780674(+)
chr12:94780573-94781173(+)
chr12:94781050-94781650(+)
chr12:94781990-94782590(+)
chr12:94783022-94783622(+)
chr12:94783486-94784086(+)
chr12:94789230-94789830(+)
chr12:94791490-94792090(+)
chr12:94792510-94793110(+)
chr12:94793090-94793690(+)
chr12:94794972-94795572(+)
chr12:94796520-94797120(+)
chr12:94797710-94798310(+)
chr12:94798560-94799160(+)
chr12:94799214-94799814(+)
chr12:94800930-94801530(+)
chr12:94801510-94802110(+)
chr12:94802230-94802830(+)
chr12:94803080-94803680(+)
chr12:94805423-94806023(+)
chr12:94806730-94807330(+)
chr12:94807756-94808356(+)
chr12:94808764-94809364(+)
chr12:94809385-94809985(+)
chr12:94810153-94810753(+)
chr12:94812135-94812735(+)
chr12:94813834-94814434(+)
chr12:94814570-94815170(+)
chr12:94815720-94816320(+)
chr12:94816350-94816950(+)
chr12:94817499-94818099(+)
chr12:94818456-94819056(+)
chr12:94818864-94819464(+)
chr12:94819736-94820336(+)
chr12:94820371-94820971(+)
chr12:94820842-94821442(+)
chr12:94821288-94821888(+)
chr12:94821731-94822331(+)
chr12:94822221-94822821(+)
chr12:94822758-94823358(+)
chr12:94823294-94823894(+)
chr12:94823998-94824598(+)
chr12:94826280-94826880(+)
chr12:94827022-94827622(+)
chr12:94827699-94828299(+)
chr12:94828360-94828960(+)
chr12:94829175-94829775(+)
chr12:94829772-94830372(+)
chr12:94830938-94831538(+)
chr12:94836650-94837250(+)
chr12:94839336-94839936(+)
chr12:94840850-94841450(+)
chr12:94843150-94843750(+)
chr12:94847210-94847810(+)
chr12:94847790-94848390(+)
chr12:94848400-94849000(+)
chr12:94848850-94849450(+)
chr12:94851012-94851612(+)
chr12:94851835-94852435(+)
chr12:94852486-94853086(+)
chr12:94852946-94853546(+)
chr12:94853470-94854070(+)
chr12:94854112-94854712(+)
chr12:94854996-94855596(+)
chr12:94855565-94856165(+)
chr12:94858200-94858800(+)
chr12:94858798-94859398(+)
chr12:94860230-94860830(+)
chr12:94861970-94862570(+)
chr12:94862730-94863330(+)
chr12:94863249-94863849(+)
chr12:94864010-94864610(+)
chr12:94868479-94869079(+)
chr12:94869725-94870325(+)
chr12:94870215-94870815(+)
chr12:94870673-94871273(+)
chr12:94871110-94871710(+)
chr12:94871650-94872250(+)
chr12:94873390-94873990(+)
chr12:94874190-94874790(+)
chr12:94874873-94875473(+)
chr12:94875476-94876076(+)
chr12:94876255-94876855(+)
chr12:94876978-94877578(+)
chr12:94880636-94881236(+)
chr12:94882175-94882775(+)
chr12:94883144-94883744(+)
chr12:94883545-94884145(+)
chr12:94884020-94884620(+)
chr12:94884539-94885139(+)
chr12:94885160-94885760(+)
chr12:94885579-94886179(+)
chr12:94886645-94887245(+)
chr12:94887610-94888210(+)
chr12:94889378-94889978(+)
chr12:94890082-94890682(+)
chr12:94890582-94891182(+)
chr12:94891804-94892404(+)
chr12:94892475-94893075(+)
chr12:94894360-94894960(+)
chr12:94894823-94895423(+)
chr12:94897590-94898190(+)
chr12:94898084-94898684(+)
chr12:94898950-94899550(+)
chr12:94899470-94900070(+)
chr12:94900230-94900830(+)
chr12:94900654-94901254(+)
chr12:94901129-94901729(+)
chr12:94903103-94903703(+)
chr12:94903801-94904401(+)
chr12:94904500-94905100(+)
chr12:94905202-94905802(+)
chr12:94905690-94906290(+)
chr12:94906210-94906810(+)
chr12:94906660-94907260(+)
chr12:94907830-94908430(+)
chr12:94909030-94909630(+)
chr12:94909830-94910430(+)
chr12:94910645-94911245(+)
chr12:94911390-94911990(+)
chr12:94911922-94912522(+)
chr12:94912510-94913110(+)
chr12:94913110-94913710(+)
chr12:94915143-94915743(+)
chr12:94915770-94916370(+)
chr12:94916250-94916850(+)
chr12:94919110-94919710(+)
chr12:94919643-94920243(+)
chr12:94922490-94923090(+)
chr12:94923150-94923750(+)
chr12:94924910-94925510(+)
chr12:94926418-94927018(+)
chr12:94927962-94928562(+)
chr12:94928654-94929254(+)
chr12:94929183-94929783(+)
chr12:94929639-94930239(+)
chr12:94930156-94930756(+)
chr12:94931895-94932495(+)
chr12:94932338-94932938(+)
chr12:94932884-94933484(+)
chr12:94933570-94934170(+)
chr12:94934030-94934630(+)
chr12:94935230-94935830(+)
chr12:94937050-94937650(+)
chr12:94937490-94938090(+)
chr12:94938125-94938725(+)
chr12:94939417-94940017(+)
chr12:94939867-94940467(+)
chr12:94940335-94940935(+)
chr12:94940745-94941345(+)
chr12:94941320-94941920(+)
chr12:94941800-94942400(+)
chr12:94942591-94943191(+)
chr12:94944663-94945263(+)
chr12:94945525-94946125(+)
chr12:94946086-94946686(+)
chr12:94946746-94947346(+)
chr12:94947530-94948130(+)
chr12:94947970-94948570(+)
chr12:94948610-94949210(+)
chr12:94949352-94949952(+)
chr12:94951171-94951771(+)
chr12:94951603-94952203(+)
chr12:94952322-94952922(+)
chr12:94953190-94953790(+)
chr12:94954054-94954654(+)
chr12:94954517-94955117(+)
chr12:94955100-94955700(+)
chr12:94955720-94956320(+)
chr12:94956332-94956932(+)
chr12:94956935-94957535(+)
chr12:94958090-94958690(+)
chr12:94958812-94959412(+)
chr12:94959350-94959950(+)
chr12:94960035-94960635(+)
chr12:94960910-94961510(+)
chr12:94961509-94962109(+)
chr12:94962055-94962655(+)
chr12:94962648-94963248(+)
chr12:94963258-94963858(+)
chr12:94963862-94964462(+)
chr12:94964373-94964973(+)
chr12:94965208-94965808(+)
chr12:94966460-94967060(+)
chr12:94967273-94967873(+)
chr12:94968086-94968686(+)
chr12:94968738-94969338(+)
chr12:94969275-94969875(+)
chr12:94969701-94970301(+)
chr12:94970120-94970720(+)
chr12:94970670-94971270(+)
chr12:94971230-94971830(+)
chr12:94971788-94972388(+)
chr12:94972515-94973115(+)
chr12:94973090-94973690(+)
chr12:94974010-94974610(+)
chr12:94975400-94976000(+)
chr12:94975860-94976460(+)
chr12:94976280-94976880(+)
chr12:94976690-94977290(+)
chr12:94977385-94977985(+)
chr12:94977920-94978520(+)
chr12:94978493-94979093(+)
chr12:94979329-94979929(+)
chr12:94979896-94980496(+)
chr12:94980310-94980910(+)
chr12:94980946-94981546(+)
chr12:94981493-94982093(+)
chr12:94981970-94982570(+)
chr12:94982640-94983240(+)
chr12:94983265-94983865(+)
chr12:94984100-94984700(+)
chr12:94984570-94985170(+)
chr12:94985257-94985857(+)
chr12:94985763-94986363(+)
chr12:94986522-94987122(+)
chr12:94987449-94988049(+)
chr12:94988140-94988740(+)
chr12:94988849-94989449(+)
chr12:94990229-94990829(+)
chr12:94990901-94991501(+)
chr12:94991655-94992255(+)
chr12:94992652-94993252(+)
chr12:94993380-94993980(+)
chr12:94994330-94994930(+)
chr12:94994981-94995581(+)
chr12:94995717-94996317(+)
chr12:94996310-94996910(+)
chr12:94997121-94997721(+)
chr12:94997848-94998448(+)
chr12:94998610-94999210(+)
chr12:94999470-95000070(+)
chr12:95000110-95000710(+)
chr12:95000526-95001126(+)
chr12:95001025-95001625(+)
chr12:95001960-95002560(+)
chr12:95002640-95003240(+)
chr12:95003599-95004199(+)
chr12:95004170-95004770(+)
chr12:95005010-95005610(+)
chr12:95005630-95006230(+)
chr12:95006230-95006830(+)
chr12:95006710-95007310(+)
chr12:95007129-95007729(+)
chr12:95007949-95008549(+)
chr12:95008548-95009148(+)
chr12:95009059-95009659(+)
chr12:95009516-95010116(+)
chr12:95009967-95010567(+)
chr12:95010664-95011264(+)
chr12:95011229-95011829(+)
chr12:95011965-95012565(+)
chr12:95012707-95013307(+)
chr12:95013693-95014293(+)
chr12:95014294-95014894(+)
chr12:95014806-95015406(+)
chr12:95015350-95015950(+)
chr12:95016154-95016754(+)
chr12:95016859-95017459(+)
chr12:95017840-95018440(+)
chr12:95018450-95019050(+)
chr12:95019285-95019885(+)
chr12:95020340-95020940(+)
chr12:95020930-95021530(+)
chr12:95022040-95022640(+)
chr12:95022476-95023076(+)
chr12:95022985-95023585(+)
chr12:95023570-95024170(+)
chr12:95023970-95024570(+)
chr12:95024760-95025360(+)
chr12:95025350-95025950(+)
chr12:95026538-95027138(+)
chr12:95027014-95027614(+)
chr12:95027812-95028412(+)
chr12:95028335-95028935(+)
chr12:95028784-95029384(+)
chr12:95029490-95030090(+)
chr12:95030389-95030989(+)
chr12:95030990-95031590(+)
chr12:95031400-95032000(+)
chr12:95032174-95032774(+)
chr12:95032715-95033315(+)
chr12:95033400-95034000(+)
chr12:95034136-95034736(+)
chr12:95034907-95035507(+)
chr12:95036115-95036715(+)
chr12:95036710-95037310(+)
chr12:95037258-95037858(+)
chr12:95037797-95038397(+)
chr12:95038280-95038880(+)
chr12:95039140-95039740(+)
chr12:95039690-95040290(+)
chr12:95040646-95041246(+)
chr12:95041220-95041820(+)
chr12:95041629-95042229(+)
chr12:95042319-95042919(+)
chr12:95043278-95043878(+)
chr12:95044052-95044652(+)
chr12:95045189-95045789(+)
chr12:95046497-95047097(+)
chr12:95047160-95047760(+)
chr12:95047750-95048350(+)
chr12:95048780-95049380(+)
chr12:95049231-95049831(+)
chr12:95049872-95050472(+)
chr12:95050490-95051090(+)
chr12:95052595-95053195(+)
chr12:95053057-95053657(+)
chr12:95054022-95054622(+)
chr12:95055760-95056360(+)
chr12:95056728-95057328(+)
chr12:95057359-95057959(+)
chr12:95058563-95059163(+)
chr12:95060675-95061275(+)
chr12:95061262-95061862(+)
chr12:95063594-95064194(+)
chr12:95064595-95065195(+)
chr12:95065000-95065600(+)
chr12:95065448-95066048(+)
chr12:95066070-95066670(+)
chr12:95067195-95067795(+)
chr12:95067709-95068309(+)
chr12:95068518-95069118(+)
chr12:95069742-95070342(+)
chr12:95070259-95070859(+)
chr12:95070717-95071317(+)
chr12:95071438-95072038(+)
chr12:95072085-95072685(+)
chr12:95072512-95073112(+)
chr12:95073378-95073978(+)
chr12:95074450-95075050(+)
chr12:95074930-95075530(+)
chr12:95076312-95076912(+)
chr12:95076942-95077542(+)
chr12:95077858-95078458(+)
chr12:95078850-95079450(+)
chr12:95080420-95081020(+)
chr12:95080933-95081533(+)
chr12:95081494-95082094(+)
chr12:95082270-95082870(+)
chr12:95082989-95083589(+)
chr12:95083935-95084535(+)
chr12:95085755-95086355(+)
chr12:95086425-95087025(+)
chr12:95087240-95087840(+)
chr12:95089434-95090034(+)
chr12:95092232-95092832(+)
chr12:95092770-95093370(+)
chr12:95093494-95094094(+)
chr12:95094402-95095002(+)
chr12:95095386-95095986(+)
chr12:95096050-95096650(+)
chr12:95096640-95097240(+)
chr12:95097610-95098210(+)
chr12:95098250-95098850(+)
chr12:95099261-95099861(+)
chr12:95099957-95100557(+)
chr12:95100644-95101244(+)
chr12:95101537-95102137(+)
chr12:95102036-95102636(+)
chr12:95102882-95103482(+)
chr12:95103390-95103990(+)
chr12:95104090-95104690(+)
chr12:95104590-95105190(+)
chr12:95106658-95107258(+)
chr12:95107440-95108040(+)
chr12:95108010-95108610(+)
chr12:95108515-95109115(+)
chr12:95109480-95110080(+)
chr12:95109958-95110558(+)
chr12:95110649-95111249(+)
chr12:95111322-95111922(+)
chr12:95111769-95112369(+)
chr12:95112710-95113310(+)
chr12:95113409-95114009(+)
chr12:95113960-95114560(+)
chr12:95114437-95115037(+)
chr12:95114921-95115521(+)
chr12:95115660-95116260(+)
chr12:95116367-95116967(+)
chr12:95116952-95117552(+)
chr12:95117590-95118190(+)
chr12:95118650-95119250(+)
chr12:95119447-95120047(+)
chr12:95119984-95120584(+)
chr12:95120760-95121360(+)
chr12:95121450-95122050(+)
chr12:95122750-95123350(+)
chr12:95123230-95123830(+)
chr12:95123630-95124230(+)
chr12:95124529-95125129(+)
chr12:95125439-95126039(+)
chr12:95126101-95126701(+)
chr12:95126833-95127433(+)
chr12:95127326-95127926(+)
chr12:95128530-95129130(+)
chr12:95129702-95130302(+)
chr12:95130450-95131050(+)
chr12:95131422-95132022(+)
chr12:95132750-95133350(+)
chr12:95133230-95133830(+)
chr12:95133690-95134290(+)
chr12:95134657-95135257(+)
chr12:95135087-95135687(+)
chr12:95135550-95136150(+)
chr12:95136190-95136790(+)
chr12:95136729-95137329(+)
chr12:95137300-95137900(+)
chr12:95138070-95138670(+)
chr12:95138470-95139070(+)
chr12:95139243-95139843(+)
chr12:95140250-95140850(+)
chr12:95140950-95141550(+)
chr12:95143011-95143611(+)
chr12:95143773-95144373(+)
chr12:95144570-95145170(+)
chr12:95144985-95145585(+)
chr12:95146210-95146810(+)
chr12:95146663-95147263(+)
chr12:95147090-95147690(+)
chr12:95148323-95148923(+)
chr12:95149300-95149900(+)
chr12:95150478-95151078(+)
chr12:95154446-95155046(+)
chr12:95155231-95155831(+)
chr12:95156247-95156847(+)
chr12:95156680-95157280(+)
chr12:95157187-95157787(+)
chr12:95157914-95158514(+)
chr12:95159930-95160530(+)
chr12:95160570-95161170(+)
chr12:95161192-95161792(+)
chr12:95161620-95162220(+)
chr12:95162078-95162678(+)
chr12:95162624-95163224(+)
chr12:95163385-95163985(+)
chr12:95164379-95164979(+)
chr12:95164881-95165481(+)
chr12:95165419-95166019(+)
chr12:95165837-95166437(+)
chr12:95166611-95167211(+)
chr12:95167140-95167740(+)
chr12:95169420-95170020(+)
chr12:95170560-95171160(+)
chr12:95171613-95172213(+)
chr12:95173141-95173741(+)
chr12:95173720-95174320(+)
chr12:95175770-95176370(+)
chr12:95176710-95177310(+)
chr12:95177506-95178106(+)
chr12:95178178-95178778(+)
chr12:95179760-95180360(+)
chr12:95180575-95181175(+)
chr12:95181150-95181750(+)
chr12:95181576-95182176(+)
chr12:95182770-95183370(+)
chr12:95183334-95183934(+)
chr12:95183981-95184581(+)
chr12:95184494-95185094(+)
chr12:95185113-95185713(+)
chr12:95186360-95186960(+)
chr12:95186883-95187483(+)
chr12:95187510-95188110(+)
chr12:95188684-95189284(+)
chr12:95189202-95189802(+)
chr12:95189912-95190512(+)
chr12:95191004-95191604(+)
chr12:95191805-95192405(+)
chr12:95192728-95193328(+)
chr12:95193410-95194010(+)
chr12:95194250-95194850(+)
chr12:95194990-95195590(+)
chr12:95195415-95196015(+)
chr12:95196472-95197072(+)
chr12:95196914-95197514(+)
chr12:95197603-95198203(+)
chr12:95198790-95199390(+)
chr12:95199412-95200012(+)
chr12:95200226-95200826(+)
chr12:95201070-95201670(+)
chr12:95201649-95202249(+)
chr12:95202955-95203555(+)
chr12:95204300-95204900(+)
chr12:95205934-95206534(+)
chr12:95207024-95207624(+)
chr12:95208410-95209010(+)
chr12:95209080-95209680(+)
chr12:95209642-95210242(+)
chr12:95210445-95211045(+)
chr12:95210895-95211495(+)
chr12:95211350-95211950(+)
chr12:95211804-95212404(+)
chr12:95212699-95213299(+)
chr12:95213245-95213845(+)
chr12:95213710-95214310(+)
chr12:95214293-95214893(+)
chr12:95214750-95215350(+)
chr12:95215500-95216100(+)
chr12:95216636-95217236(+)
chr12:95217240-95217840(+)
chr12:95222733-95223333(+)
chr12:95223236-95223836(+)
chr12:95224008-95224608(+)
chr12:95224818-95225418(+)
chr12:95225526-95226126(+)
chr12:95225946-95226546(+)
chr12:95226670-95227270(+)
chr12:95227303-95227903(+)
chr12:95227748-95228348(+)
chr12:95228444-95229044(+)
chr12:95229461-95230061(+)
chr12:95230175-95230775(+)
chr12:95230816-95231416(+)
chr12:95231410-95232010(+)
chr12:95232163-95232763(+)
chr12:95232882-95233482(+)
chr12:95234258-95234858(+)
chr12:95234833-95235433(+)
chr12:95235750-95236350(+)
chr12:95238110-95238710(+)
chr12:95238955-95239555(+)
chr12:95240110-95240710(+)
chr12:95242530-95243130(+)
chr12:95243196-95243796(+)
chr12:95245307-95245907(+)
chr12:95246929-95247529(+)
chr12:95247453-95248053(+)
chr12:95248055-95248655(+)
chr12:95248655-95249255(+)
chr12:95249552-95250152(+)
chr12:95250403-95251003(+)
chr12:95250895-95251495(+)
chr12:95251469-95252069(+)
chr12:95252170-95252770(+)
chr12:95252965-95253565(+)
chr12:95253640-95254240(+)
chr12:95254735-95255335(+)
chr12:95255637-95256237(+)
chr12:95256139-95256739(+)
chr12:95256994-95257594(+)
chr12:95258667-95259267(+)
chr12:95259155-95259755(+)
chr12:95260028-95260628(+)
chr12:95260772-95261372(+)
chr12:95261825-95262425(+)
chr12:95262433-95263033(+)
chr12:95264286-95264886(+)
chr12:95264925-95265525(+)
chr12:95265734-95266334(+)
chr12:95266483-95267083(+)
chr12:95267150-95267750(+)
chr12:95267634-95268234(+)
chr12:95268125-95268725(+)
chr12:95268549-95269149(+)
chr12:95269239-95269839(+)
chr12:95271550-95272150(+)
chr12:95273236-95273836(+)
chr12:95274090-95274690(+)
chr12:95275600-95276200(+)
chr12:95276030-95276630(+)
chr12:95276710-95277310(+)
chr12:95281610-95282210(+)
chr12:95282039-95282639(+)
chr12:95283094-95283694(+)
chr12:95284170-95284770(+)
chr12:95285218-95285818(+)
chr12:95286699-95287299(+)
chr12:95287890-95288490(+)
chr12:95289336-95289936(+)
chr12:95289815-95290415(+)
chr12:95290530-95291130(+)
chr12:95292065-95292665(+)
chr12:95294071-95294671(+)
chr12:95295009-95295609(+)
chr12:95295635-95296235(+)
chr12:95296100-95296700(+)
chr12:95296839-95297439(+)
chr12:95298790-95299390(+)
chr12:95299368-95299968(+)
chr12:95299830-95300430(+)
chr12:95300641-95301241(+)
chr12:95301470-95302070(+)
chr12:95302400-95303000(+)
chr12:95303342-95303942(+)
chr12:95304130-95304730(+)
chr12:95304600-95305200(+)
chr12:95305369-95305969(+)
chr12:95305830-95306430(+)
chr12:95306240-95306840(+)
chr12:95306790-95307390(+)
chr12:95307300-95307900(+)
chr12:95308415-95309015(+)
chr12:95309060-95309660(+)
chr12:95309975-95310575(+)
chr12:95310454-95311054(+)
chr12:95310970-95311570(+)
chr12:95311560-95312160(+)
chr12:95312520-95313120(+)
chr12:95313010-95313610(+)
chr12:95313450-95314050(+)
chr12:95314330-95314930(+)
chr12:95314994-95315594(+)
chr12:95316241-95316841(+)
chr12:95316792-95317392(+)
chr12:95317470-95318070(+)
chr12:95317980-95318580(+)
chr12:95318800-95319400(+)
chr12:95319469-95320069(+)
chr12:95320040-95320640(+)
chr12:95320500-95321100(+)
chr12:95321010-95321610(+)
chr12:95321971-95322571(+)
chr12:95322735-95323335(+)
chr12:95323390-95323990(+)
chr12:95323979-95324579(+)
chr12:95325170-95325770(+)
chr12:95326025-95326625(+)
chr12:95326630-95327230(+)
chr12:95327318-95327918(+)
chr12:95328308-95328908(+)
chr12:95328750-95329350(+)
chr12:95329375-95329975(+)
chr12:95330310-95330910(+)
chr12:95331760-95332360(+)
chr12:95332200-95332800(+)
chr12:95332654-95333254(+)
chr12:95333251-95333851(+)
chr12:95334130-95334730(+)
chr12:95334665-95335265(+)
chr12:95335101-95335701(+)
chr12:95335605-95336205(+)
chr12:95336350-95336950(+)
chr12:95337415-95338015(+)
chr12:95341056-95341656(+)
chr12:95342062-95342662(+)
chr12:95344245-95344845(+)
chr12:95344914-95345514(+)
chr12:95345858-95346458(+)
chr12:95346413-95347013(+)
chr12:95347110-95347710(+)
chr12:95347846-95348446(+)
chr12:95348721-95349321(+)
chr12:95349275-95349875(+)
chr12:95350230-95350830(+)
chr12:95350665-95351265(+)
chr12:95352630-95353230(+)
chr12:95353095-95353695(+)
chr12:95355025-95355625(+)
chr12:95355588-95356188(+)
chr12:95356269-95356869(+)
chr12:95357266-95357866(+)
chr12:95357920-95358520(+)
chr12:95359963-95360563(+)
chr12:95361043-95361643(+)
chr12:95361932-95362532(+)
chr12:95363065-95363665(+)
chr12:95363560-95364160(+)
chr12:95364383-95364983(+)
chr12:95365110-95365710(+)
chr12:95365580-95366180(+)
chr12:95366090-95366690(+)
chr12:95366864-95367464(+)
chr12:95367690-95368290(+)
chr12:95368365-95368965(+)
chr12:95369400-95370000(+)
chr12:95369890-95370490(+)
chr12:95370910-95371510(+)
chr12:95371658-95372258(+)
chr12:95372590-95373190(+)
chr12:95373090-95373690(+)
chr12:95373703-95374303(+)
chr12:95374238-95374838(+)
chr12:95374840-95375440(+)
chr12:95375608-95376208(+)
chr12:95376157-95376757(+)
chr12:95376908-95377508(+)
chr12:95377404-95378004(+)
chr12:95377834-95378434(+)
chr12:95378570-95379170(+)
chr12:95380340-95380940(+)
chr12:95380742-95381342(+)
chr12:95381447-95382047(+)
chr12:95382217-95382817(+)
chr12:95383109-95383709(+)
chr12:95383902-95384502(+)
chr12:95385350-95385950(+)
chr12:95387961-95388561(+)
chr12:95388610-95389210(+)
chr12:95391412-95392012(+)
chr12:95391876-95392476(+)
chr12:95393050-95393650(+)
chr12:95395069-95395669(+)
chr12:95396496-95397096(+)
chr12:95397150-95397750(+)
chr12:95397705-95398305(+)
chr12:95398301-95398901(+)
chr12:95399880-95400480(+)
chr12:95401528-95402128(+)
chr12:95403686-95404286(+)
chr12:95405523-95406123(+)
chr12:95406290-95406890(+)
chr12:95408318-95408918(+)
chr12:95408790-95409390(+)
chr12:95409207-95409807(+)
chr12:95410490-95411090(+)
chr12:95411090-95411690(+)
chr12:95412650-95413250(+)
chr12:95413450-95414050(+)
chr12:95416143-95416743(+)
chr12:95417470-95418070(+)
chr12:95418793-95419393(+)
chr12:95423536-95424136(+)
chr12:95424530-95425130(+)
chr12:95425590-95426190(+)
chr12:95427085-95427685(+)
chr12:95428539-95429139(+)
chr12:95429713-95430313(+)
chr12:95431555-95432155(+)
chr12:95432235-95432835(+)
chr12:95434522-95435122(+)
chr12:95435310-95435910(+)
chr12:95436090-95436690(+)
chr12:95438280-95438880(+)
chr12:95440290-95440890(+)
chr12:95440970-95441570(+)
chr12:95444882-95445482(+)
chr12:95446035-95446635(+)
chr12:95447885-95448485(+)
chr12:95448679-95449279(+)
chr12:95449949-95450549(+)
chr12:95451104-95451704(+)
chr12:95451790-95452390(+)
chr12:95452300-95452900(+)
chr12:95453010-95453610(+)
chr12:95453650-95454250(+)
chr12:95454670-95455270(+)
chr12:95455545-95456145(+)
chr12:95456070-95456670(+)
chr12:95456900-95457500(+)
chr12:95457430-95458030(+)
chr12:95458046-95458646(+)
chr12:95459250-95459850(+)
chr12:95459947-95460547(+)
chr12:95461350-95461950(+)
chr12:95462200-95462800(+)
chr12:95463080-95463680(+)
chr12:95463920-95464520(+)
chr12:95464420-95465020(+)
chr12:95465823-95466423(+)
chr12:95466434-95467034(+)
chr12:95467100-95467700(+)
chr12:95467618-95468218(+)
chr12:95468383-95468983(+)
chr12:95469280-95469880(+)
chr12:95470989-95471589(+)
chr12:95471890-95472490(+)
chr12:95472310-95472910(+)
chr12:95472890-95473490(+)
chr12:95473475-95474075(+)
chr12:95477532-95478132(+)
chr12:95478320-95478920(+)
chr12:95479218-95479818(+)
chr12:95480900-95481500(+)
chr12:95482088-95482688(+)
chr12:95483093-95483693(+)
chr12:95483919-95484519(+)
chr12:95488180-95488780(+)
chr12:95488790-95489390(+)
chr12:95490093-95490693(+)
chr12:95490526-95491126(+)
chr12:95491336-95491936(+)
chr12:95491891-95492491(+)
chr12:95492942-95493542(+)
chr12:95493560-95494160(+)
chr12:95493990-95494590(+)
chr12:95494416-95495016(+)
chr12:95495591-95496191(+)
chr12:95496290-95496890(+)
chr12:95496851-95497451(+)
chr12:95497595-95498195(+)
chr12:95498690-95499290(+)
chr12:95499156-95499756(+)
chr12:95501048-95501648(+)
chr12:95501532-95502132(+)
chr12:95504410-95505010(+)
chr12:95504960-95505560(+)
chr12:95507470-95508070(+)
chr12:95508684-95509284(+)
chr12:95509327-95509927(+)
chr12:95510034-95510634(+)
chr12:95510763-95511363(+)
chr12:95512137-95512737(+)
chr12:95513006-95513606(+)
chr12:95513675-95514275(+)
chr12:95517868-95518468(+)
chr12:95518475-95519075(+)
chr12:95519846-95520446(+)
chr12:95523030-95523630(+)
chr12:95523789-95524389(+)
chr12:95525596-95526196(+)
chr12:95526468-95527068(+)
chr12:95527338-95527938(+)
chr12:95527773-95528373(+)
chr12:95528200-95528800(+)
chr12:95528970-95529570(+)
chr12:95530290-95530890(+)
chr12:95530955-95531555(+)
chr12:95532238-95532838(+)
chr12:95534980-95535580(+)
chr12:95535510-95536110(+)
chr12:95536217-95536817(+)
chr12:95537419-95538019(+)
chr12:95538956-95539556(+)
chr12:95539680-95540280(+)
chr12:95540090-95540690(+)
chr12:95540502-95541102(+)
chr12:95541104-95541704(+)
chr12:95541553-95542153(+)
chr12:95544330-95544930(+)
chr12:95545065-95545665(+)
chr12:95545503-95546103(+)
chr12:95546170-95546770(+)
chr12:95546950-95547550(+)
chr12:95548410-95549010(+)
chr12:95549827-95550427(+)
chr12:95551150-95551750(+)
chr12:95551590-95552190(+)
chr12:95552084-95552684(+)
chr12:95552564-95553164(+)
chr12:95552970-95553570(+)
chr12:95553970-95554570(+)
chr12:95554650-95555250(+)
chr12:95556080-95556680(+)
chr12:95556530-95557130(+)
chr12:95557066-95557666(+)
chr12:95557618-95558218(+)
chr12:95558360-95558960(+)
chr12:95560920-95561520(+)
chr12:95562409-95563009(+)
chr12:95563028-95563628(+)
chr12:95563770-95564370(+)
chr12:95564520-95565120(+)
chr12:95566168-95566768(+)
chr12:95566733-95567333(+)
chr12:95567420-95568020(+)
chr12:95567880-95568480(+)
chr12:95569782-95570382(+)
chr12:95571004-95571604(+)
chr12:95571880-95572480(+)
chr12:95572665-95573265(+)
chr12:95574034-95574634(+)
chr12:95574812-95575412(+)
chr12:95576508-95577108(+)
chr12:95577885-95578485(+)
chr12:95578762-95579362(+)
chr12:95581228-95581828(+)
chr12:95581954-95582554(+)
chr12:95582670-95583270(+)
chr12:95584898-95585498(+)
chr12:95585915-95586515(+)
chr12:95586747-95587347(+)
chr12:95588758-95589358(+)
chr12:95591334-95591934(+)
chr12:95591770-95592370(+)
chr12:95592620-95593220(+)
chr12:95593823-95594423(+)
chr12:95594252-95594852(+)
chr12:95594869-95595469(+)
chr12:95595591-95596191(+)
chr12:95596407-95597007(+)
chr12:95596835-95597435(+)
chr12:95597284-95597884(+)
chr12:95598025-95598625(+)
chr12:95599278-95599878(+)
chr12:95600470-95601070(+)
chr12:95601054-95601654(+)
chr12:95602323-95602923(+)
chr12:95604095-95604695(+)
chr12:95606244-95606844(+)
chr12:95606847-95607447(+)
chr12:95607525-95608125(+)
chr12:95608131-95608731(+)
chr12:95609045-95609645(+)
chr12:95609687-95610287(+)
chr12:95610464-95611064(+)
chr12:95611127-95611727(+)
chr12:95611792-95612392(+)
chr12:95612412-95613012(+)
chr12:95613147-95613747(+)
chr12:95613548-95614148(+)
chr12:95614380-95614980(+)
chr12:95615212-95615812(+)
chr12:95615788-95616388(+)
chr12:95616333-95616933(+)
chr12:95618203-95618803(+)
chr12:95619491-95620091(+)
chr12:95620511-95621111(+)
chr12:95621553-95622153(+)
chr12:95622650-95623250(+)
chr12:95623116-95623716(+)
chr12:95624143-95624743(+)
chr12:95624844-95625444(+)
chr12:95626135-95626735(+)
chr12:95630942-95631542(+)
chr12:95631860-95632460(+)
chr12:95633010-95633610(+)
chr12:95633470-95634070(+)
chr12:95634239-95634839(+)
chr12:95634846-95635446(+)
chr12:95635438-95636038(+)
chr12:95638084-95638684(+)
chr12:95638866-95639466(+)
chr12:95639439-95640039(+)
chr12:95640105-95640705(+)
chr12:95640667-95641267(+)
chr12:95642022-95642622(+)
chr12:95642647-95643247(+)
chr12:95643155-95643755(+)
chr12:95644429-95645029(+)
chr12:95647012-95647612(+)
chr12:95650335-95650935(+)
chr12:95650735-95651335(+)
chr12:95651219-95651819(+)
chr12:95651807-95652407(+)
chr12:95652419-95653019(+)
chr12:95653052-95653652(+)
chr12:95653495-95654095(+)
chr12:95653980-95654580(+)
chr12:95655675-95656275(+)
chr12:95656497-95657097(+)
chr12:95657065-95657665(+)
chr12:95659450-95660050(+)
chr12:95659941-95660541(+)
chr12:95660363-95660963(+)
chr12:95660882-95661482(+)
chr12:95661300-95661900(+)
chr12:95662150-95662750(+)
chr12:95663568-95664168(+)
chr12:95665079-95665679(+)
chr12:95666242-95666842(+)
chr12:95667518-95668118(+)
chr12:95668353-95668953(+)
chr12:95670260-95670860(+)
chr12:95670809-95671409(+)
chr12:95671533-95672133(+)
chr12:95673122-95673722(+)
chr12:95673615-95674215(+)
chr12:95675946-95676546(+)
chr12:95679950-95680550(+)
chr12:95680376-95680976(+)
chr12:95681196-95681796(+)
chr12:95682168-95682768(+)
chr12:95684051-95684651(+)
chr12:95685036-95685636(+)
chr12:95685518-95686118(+)
chr12:95689050-95689650(+)
chr12:95689670-95690270(+)
chr12:95690578-95691178(+)
chr12:95691957-95692557(+)
chr12:95692614-95693214(+)
chr12:95693303-95693903(+)
chr12:95694029-95694629(+)
chr12:95695101-95695701(+)
chr12:95696319-95696919(+)
chr12:95697127-95697727(+)
chr12:95697868-95698468(+)
chr12:95698340-95698940(+)
chr12:95699956-95700556(+)
chr12:95700770-95701370(+)
chr12:95701870-95702470(+)
chr12:95702410-95703010(+)
chr12:95704835-95705435(+)
chr12:95705591-95706191(+)
chr12:95706314-95706914(+)
chr12:95708160-95708760(+)
chr12:95709206-95709806(+)
chr12:95709631-95710231(+)
chr12:95710462-95711062(+)
chr12:95711318-95711918(+)
chr12:95711735-95712335(+)
chr12:95712270-95712870(+)
chr12:95712775-95713375(+)
chr12:95713589-95714189(+)
chr12:95715440-95716040(+)
chr12:95715963-95716563(+)
chr12:95716847-95717447(+)
chr12:95717350-95717950(+)
chr12:95717795-95718395(+)
chr12:95718829-95719429(+)
chr12:95720119-95720719(+)
chr12:95722500-95723100(+)
chr12:95724117-95724717(+)
chr12:95725260-95725860(+)
chr12:95726054-95726654(+)
chr12:95727459-95728059(+)
chr12:95728081-95728681(+)
chr12:95728513-95729113(+)
chr12:95729143-95729743(+)
chr12:95729676-95730276(+)
chr12:95730091-95730691(+)
chr12:95730798-95731398(+)
chr12:95731330-95731930(+)
chr12:95732070-95732670(+)
chr12:95732786-95733386(+)
chr12:95733814-95734414(+)
chr12:95734304-95734904(+)
chr12:95735066-95735666(+)
chr12:95735681-95736281(+)
chr12:95736481-95737081(+)
chr12:95737007-95737607(+)
chr12:95737655-95738255(+)
chr12:95738490-95739090(+)
chr12:95739556-95740156(+)
chr12:95740312-95740912(+)
chr12:95741967-95742567(+)
chr12:95742852-95743452(+)
chr12:95743606-95744206(+)
chr12:95744060-95744660(+)
chr12:95744670-95745270(+)
chr12:95745393-95745993(+)
chr12:95746102-95746702(+)
chr12:95746850-95747450(+)
chr12:95747885-95748485(+)
chr12:95748470-95749070(+)
chr12:95749321-95749921(+)
chr12:95751719-95752319(+)
chr12:95752274-95752874(+)
chr12:95752902-95753502(+)
chr12:95753410-95754010(+)
chr12:95753930-95754530(+)
chr12:95755090-95755690(+)
chr12:95755569-95756169(+)
chr12:95756355-95756955(+)
chr12:95759070-95759670(+)
chr12:95759659-95760259(+)
chr12:95760110-95760710(+)
chr12:95761540-95762140(+)
chr12:95762583-95763183(+)
chr12:95763592-95764192(+)
chr12:95765268-95765868(+)
chr12:95765770-95766370(+)
chr12:95766315-95766915(+)
chr12:95766970-95767570(+)
chr12:95768600-95769200(+)
chr12:95771370-95771970(+)
chr12:95772370-95772970(+)
chr12:95774631-95775231(+)
chr12:95775086-95775686(+)
chr12:95776110-95776710(+)
chr12:95776510-95777110(+)
chr12:95777060-95777660(+)
chr12:95777655-95778255(+)
chr12:95778432-95779032(+)
chr12:95779119-95779719(+)
chr12:95779707-95780307(+)
chr12:95780382-95780982(+)
chr12:95781610-95782210(+)
chr12:95782132-95782732(+)
chr12:95783010-95783610(+)
chr12:95783829-95784429(+)
chr12:95784537-95785137(+)
chr12:95785835-95786435(+)
chr12:95786829-95787429(+)
chr12:95788631-95789231(+)
chr12:95789374-95789974(+)
chr12:95790524-95791124(+)
chr12:95791314-95791914(+)
chr12:95792170-95792770(+)
chr12:95793850-95794450(+)
chr12:95795782-95796382(+)
chr12:95796232-95796832(+)
chr12:95796770-95797370(+)
chr12:95800224-95800824(+)
chr12:95801735-95802335(+)
chr12:95802220-95802820(+)
chr12:95803850-95804450(+)
chr12:95804631-95805231(+)
chr12:95805180-95805780(+)
chr12:95806105-95806705(+)
chr12:95806563-95807163(+)
chr12:95807257-95807857(+)
chr12:95807680-95808280(+)
chr12:95809073-95809673(+)
chr12:95809846-95810446(+)
chr12:95810588-95811188(+)
chr12:95811052-95811652(+)
chr12:95811778-95812378(+)
chr12:95814613-95815213(+)
chr12:95815490-95816090(+)
chr12:95816560-95817160(+)
chr12:95817422-95818022(+)
chr12:95817933-95818533(+)
chr12:95818500-95819100(+)
chr12:95820110-95820710(+)
chr12:95821435-95822035(+)
chr12:95822135-95822735(+)
chr12:95822955-95823555(+)
chr12:95824770-95825370(+)
chr12:95828105-95828705(+)
chr12:95829865-95830465(+)
chr12:95831219-95831819(+)
chr12:95831808-95832408(+)
chr12:95832567-95833167(+)
chr12:95833342-95833942(+)
chr12:95834066-95834666(+)
chr12:95835010-95835610(+)
chr12:95835680-95836280(+)
chr12:95836462-95837062(+)
chr12:95837169-95837769(+)
chr12:95837947-95838547(+)
chr12:95838706-95839306(+)
chr12:95839645-95840245(+)
chr12:95840194-95840794(+)
chr12:95840595-95841195(+)
chr12:95841412-95842012(+)
chr12:95842170-95842770(+)
chr12:95843310-95843910(+)
chr12:95844010-95844610(+)
chr12:95844640-95845240(+)
chr12:95845500-95846100(+)
chr12:95846850-95847450(+)
chr12:95847551-95848151(+)
chr12:95848523-95849123(+)
chr12:95849390-95849990(+)
chr12:95851329-95851929(+)
chr12:95853254-95853854(+)
chr12:95853710-95854310(+)
chr12:95854569-95855169(+)
chr12:95855740-95856340(+)
chr12:95856210-95856810(+)
chr12:95856710-95857310(+)
chr12:95858430-95859030(+)
chr12:95858970-95859570(+)
chr12:95860150-95860750(+)
chr12:95860590-95861190(+)
chr12:95862264-95862864(+)
chr12:95862894-95863494(+)
chr12:95864021-95864621(+)
chr12:95865880-95866480(+)
chr12:95866956-95867556(+)
chr12:95867531-95868131(+)
chr12:95868196-95868796(+)
chr12:95868833-95869433(+)
chr12:95869626-95870226(+)
chr12:95870475-95871075(+)
chr12:95871550-95872150(+)
chr12:95872305-95872905(+)
chr12:95872853-95873453(+)
chr12:95873923-95874523(+)
chr12:95874780-95875380(+)
chr12:95875676-95876276(+)
chr12:95876468-95877068(+)
chr12:95877570-95878170(+)
chr12:95878154-95878754(+)
chr12:95880680-95881280(+)
chr12:95885550-95886150(+)
chr12:95886142-95886742(+)
chr12:95886970-95887570(+)
chr12:95887973-95888573(+)
chr12:95888811-95889411(+)
chr12:95890730-95891330(+)
chr12:95892750-95893350(+)
chr12:95893400-95894000(+)
chr12:95894616-95895216(+)
chr12:95897135-95897735(+)
chr12:95897826-95898426(+)
chr12:95898756-95899356(+)
chr12:95900342-95900942(+)
chr12:95900820-95901420(+)
chr12:95901672-95902272(+)
chr12:95902959-95903559(+)
chr12:95904085-95904685(+)
chr12:95905780-95906380(+)
chr12:95906410-95907010(+)
chr12:95906987-95907587(+)
chr12:95908469-95909069(+)
chr12:95909000-95909600(+)
chr12:95909680-95910280(+)
chr12:95910447-95911047(+)
chr12:95910943-95911543(+)
chr12:95911780-95912380(+)
chr12:95912638-95913238(+)
chr12:95913628-95914228(+)
chr12:95914428-95915028(+)
chr12:95915470-95916070(+)
chr12:95916383-95916983(+)
chr12:95916870-95917470(+)
chr12:95918100-95918700(+)
chr12:95919270-95919870(+)
chr12:95921630-95922230(+)
chr12:95922152-95922752(+)
chr12:95923507-95924107(+)
chr12:95923923-95924523(+)
chr12:95925252-95925852(+)
chr12:95926523-95927123(+)
chr12:95926981-95927581(+)
chr12:95928021-95928621(+)
chr12:95928865-95929465(+)
chr12:95929350-95929950(+)
chr12:95930314-95930914(+)
chr12:95931680-95932280(+)
chr12:95932283-95932883(+)
chr12:95933620-95934220(+)
chr12:95935530-95936130(+)
chr12:95938463-95939063(+)
chr12:95939329-95939929(+)
chr12:95940194-95940794(+)
chr12:95940789-95941389(+)
chr12:95941206-95941806(+)
chr12:95941666-95942266(+)
chr12:95942243-95942843(+)
chr12:95942690-95943290(+)
chr12:95943376-95943976(+)
chr12:95944235-95944835(+)
chr12:95945013-95945613(+)
chr12:95945719-95946319(+)
chr12:95946822-95947422(+)
chr12:95947670-95948270(+)
chr12:95948320-95948920(+)
chr12:95951324-95951924(+)
chr12:95954715-95955315(+)
chr12:95955367-95955967(+)
chr12:95956680-95957280(+)
chr12:95960502-95961102(+)
chr12:95961708-95962308(+)
chr12:95962480-95963080(+)
chr12:95963879-95964479(+)
chr12:95964614-95965214(+)
chr12:95965015-95965615(+)
chr12:95966408-95967008(+)
chr12:95967099-95967699(+)
chr12:95967732-95968332(+)
chr12:95968510-95969110(+)
chr12:95969090-95969690(+)
chr12:95970907-95971507(+)
chr12:95971517-95972117(+)
chr12:95972644-95973244(+)
chr12:95973060-95973660(+)
chr12:95974097-95974697(+)
chr12:95975557-95976157(+)
chr12:95976126-95976726(+)
chr12:95976963-95977563(+)
chr12:95977595-95978195(+)
chr12:95978675-95979275(+)
chr12:95981250-95981850(+)
chr12:95982034-95982634(+)
chr12:95984574-95985174(+)
chr12:95985397-95985997(+)
chr12:95987147-95987747(+)
chr12:95987830-95988430(+)
chr12:95988845-95989445(+)
chr12:95989390-95989990(+)
chr12:95991900-95992500(+)
chr12:95992859-95993459(+)
chr12:95994277-95994877(+)
chr12:95994878-95995478(+)
chr12:95995309-95995909(+)
chr12:95996110-95996710(+)
chr12:95996630-95997230(+)
chr12:95997041-95997641(+)
chr12:95997443-95998043(+)
chr12:95998087-95998687(+)
chr12:95998754-95999354(+)
chr12:95999537-96000137(+)
chr12:96000063-96000663(+)
chr12:96000570-96001170(+)
chr12:96001293-96001893(+)
chr12:96002032-96002632(+)
chr12:96003250-96003850(+)
chr12:96003770-96004370(+)
chr12:96004710-96005310(+)
chr12:96005610-96006210(+)
chr12:96006675-96007275(+)
chr12:96007125-96007725(+)
chr12:96008121-96008721(+)
chr12:96009355-96009955(+)
chr12:96010174-96010774(+)
chr12:96010801-96011401(+)
chr12:96012090-96012690(+)
chr12:96012818-96013418(+)
chr12:96013825-96014425(+)
chr12:96014370-96014970(+)
chr12:96015385-96015985(+)
chr12:96016474-96017074(+)
chr12:96017277-96017877(+)
chr12:96018255-96018855(+)
chr12:96019020-96019620(+)
chr12:96019640-96020240(+)
chr12:96020530-96021130(+)
chr12:96021224-96021824(+)
chr12:96021761-96022361(+)
chr12:96022187-96022787(+)
chr12:96023018-96023618(+)
chr12:96023456-96024056(+)
chr12:96024176-96024776(+)
chr12:96024750-96025350(+)
chr12:96025942-96026542(+)
chr12:96026920-96027520(+)
chr12:96027352-96027952(+)
chr12:96028094-96028694(+)
chr12:96028633-96029233(+)
chr12:96030490-96031090(+)
chr12:96031157-96031757(+)
chr12:96031654-96032254(+)
chr12:96032277-96032877(+)
chr12:96032780-96033380(+)
chr12:96034145-96034745(+)
chr12:96035060-96035660(+)
chr12:96036168-96036768(+)
chr12:96036935-96037535(+)
chr12:96037472-96038072(+)
chr12:96039205-96039805(+)
chr12:96039920-96040520(+)
chr12:96040500-96041100(+)
chr12:96041150-96041750(+)
chr12:96041760-96042360(+)
chr12:96042937-96043537(+)
chr12:96044110-96044710(+)
chr12:96044559-96045159(+)
chr12:96045109-96045709(+)
chr12:96046170-96046770(+)
chr12:96046943-96047543(+)
chr12:96047440-96048040(+)
chr12:96047842-96048442(+)
chr12:96048355-96048955(+)
chr12:96049049-96049649(+)
chr12:96049981-96050581(+)
chr12:96052065-96052665(+)
chr12:96052475-96053075(+)
chr12:96052890-96053490(+)
chr12:96055098-96055698(+)
chr12:96056150-96056750(+)
chr12:96057241-96057841(+)
chr12:96058672-96059272(+)
chr12:96060470-96061070(+)
chr12:96061578-96062178(+)
chr12:96061993-96062593(+)
chr12:96062700-96063300(+)
chr12:96063164-96063764(+)
chr12:96064032-96064632(+)
chr12:96064983-96065583(+)
chr12:96065590-96066190(+)
chr12:96066485-96067085(+)
chr12:96067130-96067730(+)
chr12:96067865-96068465(+)
chr12:96068349-96068949(+)
chr12:96069396-96069996(+)
chr12:96073350-96073950(+)
chr12:96075064-96075664(+)
chr12:96075690-96076290(+)
chr12:96076190-96076790(+)
chr12:96077348-96077948(+)
chr12:96078006-96078606(+)
chr12:96079510-96080110(+)
chr12:96080050-96080650(+)
chr12:96080473-96081073(+)
chr12:96081571-96082171(+)
chr12:96081980-96082580(+)
chr12:96083561-96084161(+)
chr12:96084497-96085097(+)
chr12:96085032-96085632(+)
chr12:96086772-96087372(+)
chr12:96087775-96088375(+)
chr12:96089359-96089959(+)
chr12:96090570-96091170(+)
chr12:96091485-96092085(+)
chr12:96091990-96092590(+)
chr12:96092617-96093217(+)
chr12:96093214-96093814(+)
chr12:96093969-96094569(+)
chr12:96094926-96095526(+)
chr12:96095374-96095974(+)
chr12:96095785-96096385(+)
chr12:96097650-96098250(+)
chr12:96098249-96098849(+)
chr12:96098816-96099416(+)
chr12:96099225-96099825(+)
chr12:96099665-96100265(+)
chr12:96100711-96101311(+)
chr12:96102366-96102966(+)
chr12:96102790-96103390(+)
chr12:96103852-96104452(+)
chr12:96105345-96105945(+)
chr12:96106774-96107374(+)
chr12:96107810-96108410(+)
chr12:96109410-96110010(+)
chr12:96110390-96110990(+)
chr12:96111010-96111610(+)
chr12:96111722-96112322(+)
chr12:96112480-96113080(+)
chr12:96112949-96113549(+)
chr12:96113849-96114449(+)
chr12:96114983-96115583(+)
chr12:96116950-96117550(+)
chr12:96117601-96118201(+)
chr12:96118360-96118960(+)
chr12:96118910-96119510(+)
chr12:96122130-96122730(+)
chr12:96124107-96124707(+)
chr12:96125252-96125852(+)
chr12:96126858-96127458(+)
chr12:96127990-96128590(+)
chr12:96128926-96129526(+)
chr12:96129812-96130412(+)
chr12:96130301-96130901(+)
chr12:96131095-96131695(+)
chr12:96131724-96132324(+)
chr12:96132344-96132944(+)
chr12:96133552-96134152(+)
chr12:96134411-96135011(+)
chr12:96135327-96135927(+)
chr12:96136256-96136856(+)
chr12:96137083-96137683(+)
chr12:96140038-96140638(+)
chr12:96142329-96142929(+)
chr12:96146531-96147131(+)
chr12:96147535-96148135(+)
chr12:96148015-96148615(+)
chr12:96148580-96149180(+)
chr12:96149012-96149612(+)
chr12:96149430-96150030(+)
chr12:96149908-96150508(+)
chr12:96150368-96150968(+)
chr12:96151695-96152295(+)
chr12:96152723-96153323(+)
chr12:96153395-96153995(+)
chr12:96155821-96156421(+)
chr12:96156290-96156890(+)
chr12:96156930-96157530(+)
chr12:96157612-96158212(+)
chr12:96158542-96159142(+)
chr12:96159610-96160210(+)
chr12:96160219-96160819(+)
chr12:96161348-96161948(+)
chr12:96161795-96162395(+)
chr12:96163330-96163930(+)
chr12:96163830-96164430(+)
chr12:96164260-96164860(+)
chr12:96165240-96165840(+)
chr12:96166235-96166835(+)
chr12:96167050-96167650(+)
chr12:96168343-96168943(+)
chr12:96169200-96169800(+)
chr12:96176363-96176963(+)
chr12:96177210-96177810(+)
chr12:96177948-96178548(+)
chr12:96178542-96179142(+)
chr12:96178951-96179551(+)
chr12:96179410-96180010(+)
chr12:96180246-96180846(+)
chr12:96180720-96181320(+)
chr12:96181122-96181722(+)
chr12:96181699-96182299(+)
chr12:96182303-96182903(+)
chr12:96183089-96183689(+)
chr12:96183692-96184292(+)
chr12:96184227-96184827(+)
chr12:96184887-96185487(+)
chr12:96185425-96186025(+)
chr12:96186151-96186751(+)
chr12:96186940-96187540(+)
chr12:96187376-96187976(+)
chr12:96188090-96188690(+)
chr12:96188660-96189260(+)
chr12:96189402-96190002(+)
chr12:96189966-96190566(+)
chr12:96190541-96191141(+)
chr12:96190990-96191590(+)
chr12:96191490-96192090(+)
chr12:96192020-96192620(+)
chr12:96192690-96193290(+)
chr12:96193102-96193702(+)
chr12:96193970-96194570(+)
chr12:96195938-96196538(+)
chr12:96196556-96197156(+)
chr12:96196961-96197561(+)
chr12:96197880-96198480(+)
chr12:96198530-96199130(+)
chr12:96199023-96199623(+)
chr12:96199591-96200191(+)
chr12:96200302-96200902(+)
chr12:96201849-96202449(+)
chr12:96202380-96202980(+)
chr12:96202817-96203417(+)
chr12:96204090-96204690(+)
chr12:96204590-96205190(+)
chr12:96205824-96206424(+)
chr12:96206235-96206835(+)
chr12:96208174-96208774(+)
chr12:96208640-96209240(+)
chr12:96209287-96209887(+)
chr12:96210174-96210774(+)
chr12:96210770-96211370(+)
chr12:96211190-96211790(+)
chr12:96211630-96212230(+)
chr12:96212326-96212926(+)
chr12:96213190-96213790(+)
chr12:96213783-96214383(+)
chr12:96215570-96216170(+)
chr12:96216415-96217015(+)
chr12:96217410-96218010(+)
chr12:96217980-96218580(+)
chr12:96218810-96219410(+)
chr12:96219964-96220564(+)
chr12:96222690-96223290(+)
chr12:96223126-96223726(+)
chr12:96224030-96224630(+)
chr12:96225380-96225980(+)
chr12:96228195-96228795(+)
chr12:96229874-96230474(+)
chr12:96230328-96230928(+)
chr12:96230929-96231529(+)
chr12:96231344-96231944(+)
chr12:96231768-96232368(+)
chr12:96236103-96236703(+)
chr12:96236815-96237415(+)
chr12:96237690-96238290(+)
chr12:96238730-96239330(+)
chr12:96240370-96240970(+)
chr12:96240850-96241450(+)
chr12:96242622-96243222(+)
chr12:96243190-96243790(+)
chr12:96244110-96244710(+)
chr12:96245257-96245857(+)
chr12:96245822-96246422(+)
chr12:96247230-96247830(+)
chr12:96247890-96248490(+)
chr12:96250870-96251470(+)
chr12:96251657-96252257(+)
chr12:96252373-96252973(+)
chr12:96253066-96253666(+)
chr12:96253634-96254234(+)
chr12:96256218-96256818(+)
chr12:96257050-96257650(+)
chr12:96258400-96259000(+)
chr12:96262475-96263075(+)
chr12:96263050-96263650(+)
chr12:96263630-96264230(+)
chr12:96264110-96264710(+)
chr12:96264578-96265178(+)
chr12:96265050-96265650(+)
chr12:96267084-96267684(+)
chr12:96268125-96268725(+)
chr12:96268629-96269229(+)
chr12:96270250-96270850(+)
chr12:96270700-96271300(+)
chr12:96271329-96271929(+)
chr12:96271954-96272554(+)
chr12:96274462-96275062(+)
chr12:96275214-96275814(+)
chr12:96275714-96276314(+)
chr12:96276592-96277192(+)
chr12:96278170-96278770(+)
chr12:96278680-96279280(+)
chr12:96279140-96279740(+)
chr12:96281030-96281630(+)
chr12:96281495-96282095(+)
chr12:96282270-96282870(+)
chr12:96284250-96284850(+)
chr12:96284666-96285266(+)
chr12:96285280-96285880(+)
chr12:96288083-96288683(+)
chr12:96288546-96289146(+)
chr12:96290188-96290788(+)
chr12:96290626-96291226(+)
chr12:96291161-96291761(+)
chr12:96292910-96293510(+)
chr12:96293530-96294130(+)
chr12:96295090-96295690(+)
chr12:96296173-96296773(+)
chr12:96299704-96300304(+)
chr12:96302295-96302895(+)
chr12:96302775-96303375(+)
chr12:96306670-96307270(+)
chr12:96308875-96309475(+)
chr12:96309690-96310290(+)
chr12:96310382-96310982(+)
chr12:96311090-96311690(+)
chr12:96311750-96312350(+)
chr12:96312163-96312763(+)
chr12:96312830-96313430(+)
chr12:96313350-96313950(+)
chr12:96315938-96316538(+)
chr12:96323055-96323655(+)
chr12:96323910-96324510(+)
chr12:96325520-96326120(+)
chr12:96328870-96329470(+)
chr12:96329490-96330090(+)
chr12:96330170-96330770(+)
chr12:96330730-96331330(+)
chr12:96332850-96333450(+)
chr12:96333763-96334363(+)
chr12:96334223-96334823(+)
chr12:96334917-96335517(+)
chr12:96335940-96336540(+)
chr12:96336511-96337111(+)
chr12:96336948-96337548(+)
chr12:96337634-96338234(+)
chr12:96338070-96338670(+)
chr12:96338605-96339205(+)
chr12:96339080-96339680(+)
chr12:96339886-96340486(+)
chr12:96342910-96343510(+)
chr12:96343459-96344059(+)
chr12:96344010-96344610(+)
chr12:96345151-96345751(+)
chr12:96346643-96347243(+)
chr12:96347150-96347750(+)
chr12:96348096-96348696(+)
chr12:96349312-96349912(+)
chr12:96350319-96350919(+)
chr12:96350810-96351410(+)
chr12:96352270-96352870(+)
chr12:96352767-96353367(+)
chr12:96353630-96354230(+)
chr12:96354049-96354649(+)
chr12:96355450-96356050(+)
chr12:96355891-96356491(+)
chr12:96356783-96357383(+)
chr12:96357280-96357880(+)
chr12:96357716-96358316(+)
chr12:96359060-96359660(+)
chr12:96359884-96360484(+)
chr12:96360324-96360924(+)
chr12:96360790-96361390(+)
chr12:96361420-96362020(+)
chr12:96362670-96363270(+)
chr12:96363730-96364330(+)
chr12:96364145-96364745(+)
chr12:96364551-96365151(+)
chr12:96365880-96366480(+)
chr12:96366518-96367118(+)
chr12:96367532-96368132(+)
chr12:96367986-96368586(+)
chr12:96368690-96369290(+)
chr12:96369150-96369750(+)
chr12:96369593-96370193(+)
chr12:96370209-96370809(+)
chr12:96370630-96371230(+)
chr12:96371165-96371765(+)
chr12:96371620-96372220(+)
chr12:96372389-96372989(+)
chr12:96372898-96373498(+)
chr12:96373584-96374184(+)
chr12:96374205-96374805(+)
chr12:96374822-96375422(+)
chr12:96375298-96375898(+)
chr12:96375895-96376495(+)
chr12:96376355-96376955(+)
chr12:96377168-96377768(+)
chr12:96378014-96378614(+)
chr12:96378492-96379092(+)
chr12:96379124-96379724(+)
chr12:96379728-96380328(+)
chr12:96380793-96381393(+)
chr12:96381435-96382035(+)
chr12:96382209-96382809(+)
chr12:96382887-96383487(+)
chr12:96383299-96383899(+)
chr12:96383770-96384370(+)
chr12:96384365-96384965(+)
chr12:96385070-96385670(+)
chr12:96385640-96386240(+)
chr12:96386232-96386832(+)
chr12:96386825-96387425(+)
chr12:96387300-96387900(+)
chr12:96388098-96388698(+)
chr12:96388582-96389182(+)
chr12:96389147-96389747(+)
chr12:96389878-96390478(+)
chr12:96390767-96391367(+)
chr12:96391220-96391820(+)
chr12:96391770-96392370(+)
chr12:96392303-96392903(+)
chr12:96393059-96393659(+)
chr12:96393700-96394300(+)
chr12:96394783-96395383(+)
chr12:96396490-96397090(+)
chr12:96396910-96397510(+)
chr12:96398933-96399533(+)
chr12:96401395-96401995(+)
chr12:96402615-96403215(+)
chr12:96403540-96404140(+)
chr12:96404270-96404870(+)
chr12:96405800-96406400(+)
chr12:96408629-96409229(+)
chr12:96409346-96409946(+)
chr12:96413996-96414596(+)
chr12:96414618-96415218(+)
chr12:96415243-96415843(+)
chr12:96415855-96416455(+)
chr12:96419987-96420587(+)
chr12:96423513-96424113(+)
chr12:96424143-96424743(+)
chr12:96424550-96425150(+)
chr12:96424995-96425595(+)
chr12:96425810-96426410(+)
chr12:96426920-96427520(+)
chr12:96427405-96428005(+)
chr12:96428398-96428998(+)
chr12:96429334-96429934(+)
chr12:96430113-96430713(+)
chr12:96430894-96431494(+)
chr12:96434370-96434970(+)
chr12:96434851-96435451(+)
chr12:96435570-96436170(+)
chr12:96436350-96436950(+)
chr12:96436835-96437435(+)
chr12:96437917-96438517(+)
chr12:96438810-96439410(+)
chr12:96439222-96439822(+)
chr12:96440132-96440732(+)
chr12:96440627-96441227(+)
chr12:96441342-96441942(+)
chr12:96442105-96442705(+)
chr12:96442711-96443311(+)
chr12:96443130-96443730(+)
chr12:96443530-96444130(+)
chr12:96444603-96445203(+)
chr12:96445310-96445910(+)
chr12:96445770-96446370(+)
chr12:96446200-96446800(+)
chr12:96446850-96447450(+)
chr12:96447476-96448076(+)
chr12:96447918-96448518(+)
chr12:96448470-96449070(+)
chr12:96448878-96449478(+)
chr12:96449552-96450152(+)
chr12:96450040-96450640(+)
chr12:96450625-96451225(+)
chr12:96451200-96451800(+)
chr12:96451765-96452365(+)
chr12:96452531-96453131(+)
chr12:96452935-96453535(+)
chr12:96453683-96454283(+)
chr12:96454443-96455043(+)
chr12:96454907-96455507(+)
chr12:96455539-96456139(+)
chr12:96456063-96456663(+)
chr12:96456731-96457331(+)
chr12:96457470-96458070(+)
chr12:96457969-96458569(+)
chr12:96458675-96459275(+)
chr12:96459270-96459870(+)
chr12:96459710-96460310(+)
chr12:96460437-96461037(+)
chr12:96460992-96461592(+)
chr12:96461725-96462325(+)
chr12:96462293-96462893(+)
chr12:96462826-96463426(+)
chr12:96463243-96463843(+)
chr12:96463654-96464254(+)
chr12:96464481-96465081(+)
chr12:96466149-96466749(+)
chr12:96466968-96467568(+)
chr12:96467584-96468184(+)
chr12:96468315-96468915(+)
chr12:96469200-96469800(+)
chr12:96470123-96470723(+)
chr12:96470754-96471354(+)
chr12:96471454-96472054(+)
chr12:96471859-96472459(+)
chr12:96472367-96472967(+)
chr12:96475456-96476056(+)
chr12:96476229-96476829(+)
chr12:96476750-96477350(+)
chr12:96477633-96478233(+)
chr12:96478099-96478699(+)
chr12:96479420-96480020(+)
chr12:96480980-96481580(+)
chr12:96481510-96482110(+)
chr12:96485532-96486132(+)
chr12:96486150-96486750(+)
chr12:96486618-96487218(+)
chr12:96487390-96487990(+)
chr12:96487889-96488489(+)
chr12:96488963-96489563(+)
chr12:96489615-96490215(+)
chr12:96490645-96491245(+)
chr12:96492317-96492917(+)
chr12:96493108-96493708(+)
chr12:96493644-96494244(+)
chr12:96496742-96497342(+)
chr12:96498078-96498678(+)
chr12:96498700-96499300(+)
chr12:96499565-96500165(+)
chr12:96500128-96500728(+)
chr12:96500938-96501538(+)
chr12:96501511-96502111(+)
chr12:96501972-96502572(+)
chr12:96502680-96503280(+)
chr12:96503345-96503945(+)
chr12:96504615-96505215(+)
chr12:96505582-96506182(+)
chr12:96506347-96506947(+)
chr12:96506753-96507353(+)
chr12:96507590-96508190(+)
chr12:96508440-96509040(+)
chr12:96509080-96509680(+)
chr12:96509590-96510190(+)
chr12:96510302-96510902(+)
chr12:96511163-96511763(+)
chr12:96512140-96512740(+)
chr12:96513160-96513760(+)
chr12:96514371-96514971(+)
chr12:96515003-96515603(+)
chr12:96516100-96516700(+)
chr12:96517340-96517940(+)
chr12:96519068-96519668(+)
chr12:96520888-96521488(+)
chr12:96521310-96521910(+)
chr12:96521939-96522539(+)
chr12:96522490-96523090(+)
chr12:96523134-96523734(+)
chr12:96523670-96524270(+)
chr12:96524159-96524759(+)
chr12:96524912-96525512(+)
chr12:96525870-96526470(+)
chr12:96526505-96527105(+)
chr12:96527725-96528325(+)
chr12:96528750-96529350(+)
chr12:96529370-96529970(+)
chr12:96529846-96530446(+)
chr12:96530401-96531001(+)
chr12:96530873-96531473(+)
chr12:96531595-96532195(+)
chr12:96532570-96533170(+)
chr12:96533778-96534378(+)
chr12:96534470-96535070(+)
chr12:96535151-96535751(+)
chr12:96535810-96536410(+)
chr12:96536618-96537218(+)
chr12:96537098-96537698(+)
chr12:96537502-96538102(+)
chr12:96538040-96538640(+)
chr12:96539870-96540470(+)
chr12:96540432-96541032(+)
chr12:96540880-96541480(+)
chr12:96541603-96542203(+)
chr12:96543330-96543930(+)
chr12:96544032-96544632(+)
chr12:96544467-96545067(+)
chr12:96545120-96545720(+)
chr12:96545862-96546462(+)
chr12:96546860-96547460(+)
chr12:96547655-96548255(+)
chr12:96548458-96549058(+)
chr12:96548925-96549525(+)
chr12:96549452-96550052(+)
chr12:96549990-96550590(+)
chr12:96550583-96551183(+)
chr12:96551150-96551750(+)
chr12:96553334-96553934(+)
chr12:96553840-96554440(+)
chr12:96554640-96555240(+)
chr12:96555420-96556020(+)
chr12:96556030-96556630(+)
chr12:96556703-96557303(+)
chr12:96557282-96557882(+)
chr12:96557763-96558363(+)
chr12:96558567-96559167(+)
chr12:96559034-96559634(+)
chr12:96559716-96560316(+)
chr12:96560200-96560800(+)
chr12:96560779-96561379(+)
chr12:96561393-96561993(+)
chr12:96562050-96562650(+)
chr12:96562490-96563090(+)
chr12:96563374-96563974(+)
chr12:96564020-96564620(+)
chr12:96564442-96565042(+)
chr12:96565010-96565610(+)
chr12:96565580-96566180(+)
chr12:96566063-96566663(+)
chr12:96566590-96567190(+)
chr12:96567030-96567630(+)
chr12:96567490-96568090(+)
chr12:96568220-96568820(+)
chr12:96568820-96569420(+)
chr12:96569530-96570130(+)
chr12:96570018-96570618(+)
chr12:96570682-96571282(+)
chr12:96571500-96572100(+)
chr12:96572401-96573001(+)
chr12:96573150-96573750(+)
chr12:96573750-96574350(+)
chr12:96574690-96575290(+)
chr12:96575170-96575770(+)
chr12:96575890-96576490(+)
chr12:96576458-96577058(+)
chr12:96577431-96578031(+)
chr12:96578000-96578600(+)
chr12:96579612-96580212(+)
chr12:96580386-96580986(+)
chr12:96581040-96581640(+)
chr12:96581609-96582209(+)
chr12:96582353-96582953(+)
chr12:96582890-96583490(+)
chr12:96583489-96584089(+)
chr12:96584390-96584990(+)
chr12:96585648-96586248(+)
chr12:96586353-96586953(+)
chr12:96586820-96587420(+)
chr12:96587427-96588027(+)
chr12:96587949-96588549(+)
chr12:96588617-96589217(+)
chr12:96589187-96589787(+)
chr12:96589594-96590194(+)
chr12:96590436-96591036(+)
chr12:96591185-96591785(+)
chr12:96591624-96592224(+)
chr12:96592557-96593157(+)
chr12:96592967-96593567(+)
chr12:96593928-96594528(+)
chr12:96594983-96595583(+)
chr12:96595552-96596152(+)
chr12:96596310-96596910(+)
chr12:96596941-96597541(+)
chr12:96597390-96597990(+)
chr12:96598001-96598601(+)
chr12:96598410-96599010(+)
chr12:96599086-96599686(+)
chr12:96599750-96600350(+)
chr12:96600903-96601503(+)
chr12:96602024-96602624(+)
chr12:96602731-96603331(+)
chr12:96603281-96603881(+)
chr12:96604098-96604698(+)
chr12:96604970-96605570(+)
chr12:96605657-96606257(+)
chr12:96606074-96606674(+)
chr12:96606639-96607239(+)
chr12:96607120-96607720(+)
chr12:96607536-96608136(+)
chr12:96608195-96608795(+)
chr12:96608849-96609449(+)
chr12:96609539-96610139(+)
chr12:96609944-96610544(+)
chr12:96610665-96611265(+)
chr12:96611564-96612164(+)
chr12:96612897-96613497(+)
chr12:96613433-96614033(+)
chr12:96613869-96614469(+)
chr12:96614599-96615199(+)
chr12:96615089-96615689(+)
chr12:96615510-96616110(+)
chr12:96615990-96616590(+)
chr12:96616856-96617456(+)
chr12:96617540-96618140(+)
chr12:96617962-96618562(+)
chr12:96618689-96619289(+)
chr12:96619200-96619800(+)
chr12:96619804-96620404(+)
chr12:96620551-96621151(+)
chr12:96621321-96621921(+)
chr12:96622249-96622849(+)
chr12:96622847-96623447(+)
chr12:96623348-96623948(+)
chr12:96623907-96624507(+)
chr12:96624383-96624983(+)
chr12:96624986-96625586(+)
chr12:96625390-96625990(+)
chr12:96625920-96626520(+)
chr12:96626830-96627430(+)
chr12:96627755-96628355(+)
chr12:96628526-96629126(+)
chr12:96629080-96629680(+)
chr12:96629928-96630528(+)
chr12:96630642-96631242(+)
chr12:96631346-96631946(+)
chr12:96632269-96632869(+)
chr12:96633441-96634041(+)
chr12:96634335-96634935(+)
chr12:96635057-96635657(+)
chr12:96635547-96636147(+)
chr12:96636303-96636903(+)
chr12:96637080-96637680(+)
chr12:96638298-96638898(+)
chr12:96639098-96639698(+)
chr12:96639788-96640388(+)
chr12:96640530-96641130(+)
chr12:96641298-96641898(+)
chr12:96641767-96642367(+)
chr12:96642227-96642827(+)
chr12:96642896-96643496(+)
chr12:96643520-96644120(+)
chr12:96644050-96644650(+)
chr12:96644464-96645064(+)
chr12:96645195-96645795(+)
chr12:96647016-96647616(+)
chr12:96647550-96648150(+)
chr12:96647977-96648577(+)
chr12:96648815-96649415(+)
chr12:96649240-96649840(+)
chr12:96649921-96650521(+)
chr12:96650627-96651227(+)
chr12:96651204-96651804(+)
chr12:96651833-96652433(+)
chr12:96652295-96652895(+)
chr12:96653155-96653755(+)
chr12:96653908-96654508(+)
chr12:96654448-96655048(+)
chr12:96655244-96655844(+)
chr12:96656510-96657110(+)
chr12:96657156-96657756(+)
chr12:96657695-96658295(+)
chr12:96658153-96658753(+)
chr12:96659044-96659644(+)
chr12:96659740-96660340(+)
chr12:96660631-96661231(+)
chr12:96661935-96662535(+)
chr12:96662573-96663173(+)
chr12:96663831-96664431(+)
chr12:96664695-96665295(+)
chr12:96665137-96665737(+)
chr12:96665987-96666587(+)
chr12:96666650-96667250(+)
chr12:96668023-96668623(+)
chr12:96669055-96669655(+)
chr12:96671030-96671630(+)
chr12:96672790-96673390(+)
chr12:96673401-96674001(+)
chr12:96674234-96674834(+)
chr12:96674770-96675370(+)
chr12:96675390-96675990(+)
chr12:96675858-96676458(+)
chr12:96676299-96676899(+)
chr12:96676748-96677348(+)
chr12:96677430-96678030(+)
chr12:96677924-96678524(+)
chr12:96678796-96679396(+)
chr12:96679280-96679880(+)
chr12:96680040-96680640(+)
chr12:96680626-96681226(+)
chr12:96681398-96681998(+)
chr12:96682040-96682640(+)
chr12:96682828-96683428(+)
chr12:96683439-96684039(+)
chr12:96684130-96684730(+)
chr12:96684665-96685265(+)
chr12:96685263-96685863(+)
chr12:96685670-96686270(+)
chr12:96686190-96686790(+)
chr12:96686900-96687500(+)
chr12:96687624-96688224(+)
chr12:96688560-96689160(+)
chr12:96689268-96689868(+)
chr12:96690045-96690645(+)
chr12:96690592-96691192(+)
chr12:96691262-96691862(+)
chr12:96692020-96692620(+)
chr12:96692605-96693205(+)
chr12:96693089-96693689(+)
chr12:96693764-96694364(+)
chr12:96694270-96694870(+)
chr12:96694744-96695344(+)
chr12:96695325-96695925(+)
chr12:96695826-96696426(+)
chr12:96696503-96697103(+)
chr12:96697318-96697918(+)
chr12:96698208-96698808(+)
chr12:96699314-96699914(+)
chr12:96700390-96700990(+)
chr12:96700851-96701451(+)
chr12:96701403-96702003(+)
chr12:96701894-96702494(+)
chr12:96702538-96703138(+)
chr12:96703366-96703966(+)
chr12:96704010-96704610(+)
chr12:96704590-96705190(+)
chr12:96707310-96707910(+)
chr12:96707798-96708398(+)
chr12:96708351-96708951(+)
chr12:96708870-96709470(+)
chr12:96709365-96709965(+)
chr12:96715570-96716170(+)
chr12:96716400-96717000(+)
chr12:96717508-96718108(+)
chr12:96718916-96719516(+)
chr12:96719390-96719990(+)
chr12:96720051-96720651(+)
chr12:96720505-96721105(+)
chr12:96721088-96721688(+)
chr12:96721557-96722157(+)
chr12:96723205-96723805(+)
chr12:96723670-96724270(+)
chr12:96725170-96725770(+)
chr12:96725780-96726380(+)
chr12:96726730-96727330(+)
chr12:96727635-96728235(+)
chr12:96728214-96728814(+)
chr12:96728925-96729525(+)
chr12:96730192-96730792(+)
chr12:96731110-96731710(+)
chr12:96731648-96732248(+)
chr12:96732684-96733284(+)
chr12:96734070-96734670(+)
chr12:96736190-96736790(+)
chr12:96737199-96737799(+)
chr12:96738475-96739075(+)
chr12:96740445-96741045(+)
chr12:96740969-96741569(+)
chr12:96742275-96742875(+)
chr12:96742983-96743583(+)
chr12:96743575-96744175(+)
chr12:96744742-96745342(+)
chr12:96745904-96746504(+)
chr12:96746768-96747368(+)
chr12:96747577-96748177(+)
chr12:96748016-96748616(+)
chr12:96748657-96749257(+)
chr12:96750052-96750652(+)
chr12:96750602-96751202(+)
chr12:96751119-96751719(+)
chr12:96752993-96753593(+)
chr12:96754230-96754830(+)
chr12:96754736-96755336(+)
chr12:96756510-96757110(+)
chr12:96757270-96757870(+)
chr12:96757892-96758492(+)
chr12:96759589-96760189(+)
chr12:96761104-96761704(+)
chr12:96761942-96762542(+)
chr12:96764052-96764652(+)
chr12:96764875-96765475(+)
chr12:96765766-96766366(+)
chr12:96766849-96767449(+)
chr12:96767400-96768000(+)
chr12:96768340-96768940(+)
chr12:96768863-96769463(+)
chr12:96769587-96770187(+)
chr12:96771067-96771667(+)
chr12:96771588-96772188(+)
chr12:96772023-96772623(+)
chr12:96772670-96773270(+)
chr12:96774615-96775215(+)
chr12:96775655-96776255(+)
chr12:96776149-96776749(+)
chr12:96777130-96777730(+)
chr12:96777689-96778289(+)
chr12:96779688-96780288(+)
chr12:96780495-96781095(+)
chr12:96781592-96782192(+)
chr12:96782099-96782699(+)
chr12:96784650-96785250(+)
chr12:96785312-96785912(+)
chr12:96786126-96786726(+)
chr12:96787194-96787794(+)
chr12:96788963-96789563(+)
chr12:96789728-96790328(+)
chr12:96790794-96791394(+)
chr12:96791586-96792186(+)
chr12:96792340-96792940(+)
chr12:96792929-96793529(+)
chr12:96793561-96794161(+)
chr12:96793965-96794565(+)
chr12:96794383-96794983(+)
chr12:96794899-96795499(+)
chr12:96795711-96796311(+)
chr12:96796150-96796750(+)
chr12:96796760-96797360(+)
chr12:96797669-96798269(+)
chr12:96798421-96799021(+)
chr12:96799370-96799970(+)
chr12:96800270-96800870(+)
chr12:96801369-96801969(+)
chr12:96802651-96803251(+)
chr12:96803367-96803967(+)
chr12:96805430-96806030(+)
chr12:96807050-96807650(+)
chr12:96808318-96808918(+)
chr12:96808998-96809598(+)
chr12:96809979-96810579(+)
chr12:96810583-96811183(+)
chr12:96811335-96811935(+)
chr12:96811940-96812540(+)
chr12:96813086-96813686(+)
chr12:96813795-96814395(+)
chr12:96814207-96814807(+)
chr12:96814687-96815287(+)
chr12:96815090-96815690(+)
chr12:96815823-96816423(+)
chr12:96816407-96817007(+)
chr12:96816942-96817542(+)
chr12:96817670-96818270(+)
chr12:96818292-96818892(+)
chr12:96818948-96819548(+)
chr12:96819646-96820246(+)
chr12:96820196-96820796(+)
chr12:96820981-96821581(+)
chr12:96821553-96822153(+)
chr12:96822124-96822724(+)
chr12:96822662-96823262(+)
chr12:96823833-96824433(+)
chr12:96824694-96825294(+)
chr12:96825173-96825773(+)
chr12:96826164-96826764(+)
chr12:96826590-96827190(+)
chr12:96827839-96828439(+)
chr12:96830051-96830651(+)
chr12:96830671-96831271(+)
chr12:96831606-96832206(+)
chr12:96832040-96832640(+)
chr12:96835470-96836070(+)
chr12:96836602-96837202(+)
chr12:96839486-96840086(+)
chr12:96840015-96840615(+)
chr12:96840914-96841514(+)
chr12:96841993-96842593(+)
chr12:96844385-96844985(+)
chr12:96846037-96846637(+)
chr12:96846600-96847200(+)
chr12:96847590-96848190(+)
chr12:96848060-96848660(+)
chr12:96848480-96849080(+)
chr12:96849189-96849789(+)
chr12:96849858-96850458(+)
chr12:96850285-96850885(+)
chr12:96850935-96851535(+)
chr12:96852052-96852652(+)
chr12:96852834-96853434(+)
chr12:96855529-96856129(+)
chr12:96856320-96856920(+)
chr12:96857770-96858370(+)
chr12:96859551-96860151(+)
chr12:96860853-96861453(+)
chr12:96863315-96863915(+)
chr12:96864120-96864720(+)
chr12:96865230-96865830(+)
chr12:96866078-96866678(+)
chr12:96867371-96867971(+)
chr12:96869960-96870560(+)
chr12:96870990-96871590(+)
chr12:96871732-96872332(+)
chr12:96874860-96875460(+)
chr12:96875673-96876273(+)
chr12:96876761-96877361(+)
chr12:96877190-96877790(+)
chr12:96878070-96878670(+)
chr12:96878811-96879411(+)
chr12:96880402-96881002(+)
chr12:96880884-96881484(+)
chr12:96881465-96882065(+)
chr12:96882604-96883204(+)
chr12:96883026-96883626(+)
chr12:96883574-96884174(+)
chr12:96884520-96885120(+)
chr12:96885090-96885690(+)
chr12:96885982-96886582(+)
chr12:96886800-96887400(+)
chr12:96887706-96888306(+)
chr12:96888875-96889475(+)
chr12:96889516-96890116(+)
chr12:96890630-96891230(+)
chr12:96891498-96892098(+)
chr12:96892710-96893310(+)
chr12:96893753-96894353(+)
chr12:96894373-96894973(+)
chr12:96894824-96895424(+)
chr12:96895542-96896142(+)
chr12:96896199-96896799(+)
chr12:96897651-96898251(+)
chr12:96898911-96899511(+)
chr12:96900455-96901055(+)
chr12:96902475-96903075(+)
chr12:96903963-96904563(+)
chr12:96906859-96907459(+)
chr12:96907453-96908053(+)
chr12:96908023-96908623(+)
chr12:96909201-96909801(+)
chr12:96909796-96910396(+)
chr12:96910356-96910956(+)
chr12:96911310-96911910(+)
chr12:96914416-96915016(+)
chr12:96914929-96915529(+)
chr12:96915478-96916078(+)
chr12:96915933-96916533(+)
chr12:96916423-96917023(+)
chr12:96919746-96920346(+)
chr12:96921170-96921770(+)
chr12:96921910-96922510(+)
chr12:96922878-96923478(+)
chr12:96923614-96924214(+)
chr12:96928034-96928634(+)
chr12:96928479-96929079(+)
chr12:96933822-96934422(+)
chr12:96935107-96935707(+)
chr12:96935614-96936214(+)
chr12:96936454-96937054(+)
chr12:96939650-96940250(+)
chr12:96942127-96942727(+)
chr12:96943045-96943645(+)
chr12:96944191-96944791(+)
chr12:96944660-96945260(+)
chr12:96945105-96945705(+)
chr12:96946200-96946800(+)
chr12:96946611-96947211(+)
chr12:96947330-96947930(+)
chr12:96953340-96953940(+)
chr12:96955110-96955710(+)
chr12:96957050-96957650(+)
chr12:96959320-96959920(+)
chr12:96960580-96961180(+)
chr12:96962270-96962870(+)
chr12:96962700-96963300(+)
chr12:96964694-96965294(+)
chr12:96965130-96965730(+)
chr12:96965680-96966280(+)
chr12:96966530-96967130(+)
chr12:96966970-96967570(+)
chr12:96967505-96968105(+)
chr12:96970530-96971130(+)
chr12:96970990-96971590(+)
chr12:96972212-96972812(+)
chr12:96972897-96973497(+)
chr12:96973700-96974300(+)
chr12:96974550-96975150(+)
chr12:96975790-96976390(+)
chr12:96976370-96976970(+)
chr12:96977265-96977865(+)
chr12:96978219-96978819(+)
chr12:96979538-96980138(+)
chr12:96980110-96980710(+)
chr12:96981348-96981948(+)
chr12:96981790-96982390(+)
chr12:96982590-96983190(+)
chr12:96984630-96985230(+)
chr12:96986130-96986730(+)
chr12:96988730-96989330(+)
chr12:96999330-96999930(+)
chr12:97000527-97001127(+)
chr12:97001498-97002098(+)
chr12:97003910-97004510(+)
chr12:97004365-97004965(+)
chr12:97010831-97011431(+)
chr12:97011979-97012579(+)
chr12:97013032-97013632(+)
chr12:97013884-97014484(+)
chr12:97014404-97015004(+)
chr12:97015490-97016090(+)
chr12:97015891-97016491(+)
chr12:97016315-97016915(+)
chr12:97016887-97017487(+)
chr12:97017379-97017979(+)
chr12:97020665-97021265(+)
chr12:97021959-97022559(+)
chr12:97029447-97030047(+)
chr12:97030610-97031210(+)
chr12:97036370-97036970(+)
chr12:97037947-97038547(+)
chr12:97041285-97041885(+)
chr12:97042638-97043238(+)
chr12:97043220-97043820(+)
chr12:97044225-97044825(+)
chr12:97046594-97047194(+)
chr12:97048230-97048830(+)
chr12:97049270-97049870(+)
chr12:97049750-97050350(+)
chr12:97050328-97050928(+)
chr12:97051773-97052373(+)
chr12:97052300-97052900(+)
chr12:97053785-97054385(+)
chr12:97054223-97054823(+)
chr12:97055031-97055631(+)
chr12:97056230-97056830(+)
chr12:97057160-97057760(+)
chr12:97063030-97063630(+)
chr12:97063475-97064075(+)
chr12:97064077-97064677(+)
chr12:97065742-97066342(+)
chr12:97066730-97067330(+)
chr12:97067360-97067960(+)
chr12:97067990-97068590(+)
chr12:97070830-97071430(+)
chr12:97072803-97073403(+)
chr12:97073935-97074535(+)
chr12:97077980-97078580(+)
chr12:97078780-97079380(+)
chr12:97079430-97080030(+)
chr12:97080513-97081113(+)
chr12:97081401-97082001(+)
chr12:97083440-97084040(+)
chr12:97084610-97085210(+)
chr12:97086470-97087070(+)
chr12:97087675-97088275(+)
chr12:97089790-97090390(+)
chr12:97090348-97090948(+)
chr12:97092239-97092839(+)
chr12:97092645-97093245(+)
chr12:97093154-97093754(+)
chr12:97093735-97094335(+)
chr12:97095350-97095950(+)
chr12:97096217-97096817(+)
chr12:97096930-97097530(+)
chr12:97099419-97100019(+)
chr12:97099863-97100463(+)
chr12:97100270-97100870(+)
chr12:97103794-97104394(+)
chr12:97105062-97105662(+)
chr12:97107330-97107930(+)
chr12:97109470-97110070(+)
chr12:97110226-97110826(+)
chr12:97111174-97111774(+)
chr12:97112690-97113290(+)
chr12:97113262-97113862(+)
chr12:97113730-97114330(+)
chr12:97115000-97115600(+)
chr12:97116370-97116970(+)
chr12:97116910-97117510(+)
chr12:97122894-97123494(+)
chr12:97123640-97124240(+)
chr12:97124404-97125004(+)
chr12:97125050-97125650(+)
chr12:97126320-97126920(+)
chr12:97126760-97127360(+)
chr12:97127370-97127970(+)
chr12:97128310-97128910(+)
chr12:97131390-97131990(+)
chr12:97132942-97133542(+)
chr12:97133910-97134510(+)
chr12:97136630-97137230(+)
chr12:97137219-97137819(+)
chr12:97137815-97138415(+)
chr12:97138670-97139270(+)
chr12:97139520-97140120(+)
chr12:97140390-97140990(+)
chr12:97142860-97143460(+)
chr12:97143683-97144283(+)
chr12:97144227-97144827(+)
chr12:97144750-97145350(+)
chr12:97145300-97145900(+)
chr12:97145950-97146550(+)
chr12:97146430-97147030(+)
chr12:97147250-97147850(+)
chr12:97148380-97148980(+)
chr12:97149430-97150030(+)
chr12:97150930-97151530(+)
chr12:97151830-97152430(+)
chr12:97153184-97153784(+)
chr12:97153859-97154459(+)
chr12:97156912-97157512(+)
chr12:97158810-97159410(+)
chr12:97159493-97160093(+)
chr12:97159917-97160517(+)
chr12:97160490-97161090(+)
chr12:97161140-97161740(+)
chr12:97161670-97162270(+)
chr12:97162500-97163100(+)
chr12:97163225-97163825(+)
chr12:97163966-97164566(+)
chr12:97164550-97165150(+)
chr12:97165210-97165810(+)
chr12:97166070-97166670(+)
chr12:97166587-97167187(+)
chr12:97167370-97167970(+)
chr12:97168160-97168760(+)
chr12:97168567-97169167(+)
chr12:97170665-97171265(+)
chr12:97171290-97171890(+)
chr12:97171838-97172438(+)
chr12:97172872-97173472(+)
chr12:97174048-97174648(+)
chr12:97174750-97175350(+)
chr12:97177190-97177790(+)
chr12:97178178-97178778(+)
chr12:97178670-97179270(+)
chr12:97179164-97179764(+)
chr12:97180405-97181005(+)
chr12:97181090-97181690(+)
chr12:97181648-97182248(+)
chr12:97182236-97182836(+)
chr12:97182730-97183330(+)
chr12:97183406-97184006(+)
chr12:97185580-97186180(+)
chr12:97188176-97188776(+)
chr12:97189125-97189725(+)
chr12:97190496-97191096(+)
chr12:97192911-97193511(+)
chr12:97193547-97194147(+)
chr12:97195410-97196010(+)
chr12:97195841-97196441(+)
chr12:97197560-97198160(+)
chr12:97200028-97200628(+)
chr12:97201398-97201998(+)
chr12:97201810-97202410(+)
chr12:97202315-97202915(+)
chr12:97203190-97203790(+)
chr12:97203692-97204292(+)
chr12:97204157-97204757(+)
chr12:97204756-97205356(+)
chr12:97205395-97205995(+)
chr12:97206013-97206613(+)
chr12:97206730-97207330(+)
chr12:97207400-97208000(+)
chr12:97207911-97208511(+)
chr12:97208990-97209590(+)
chr12:97210350-97210950(+)
chr12:97211670-97212270(+)
chr12:97212690-97213290(+)
chr12:97215474-97216074(+)
chr12:97216333-97216933(+)
chr12:97217009-97217609(+)
chr12:97217863-97218463(+)
chr12:97218361-97218961(+)
chr12:97218810-97219410(+)
chr12:97219690-97220290(+)
chr12:97221867-97222467(+)
chr12:97224350-97224950(+)
chr12:97224820-97225420(+)
chr12:97225430-97226030(+)
chr12:97226870-97227470(+)
chr12:97227992-97228592(+)
chr12:97228843-97229443(+)
chr12:97232330-97232930(+)
chr12:97234350-97234950(+)
chr12:97234950-97235550(+)
chr12:97235900-97236500(+)
chr12:97236610-97237210(+)
chr12:97237140-97237740(+)
chr12:97237820-97238420(+)
chr12:97238754-97239354(+)
chr12:97239946-97240546(+)
chr12:97240355-97240955(+)
chr12:97243585-97244185(+)
chr12:97244340-97244940(+)
chr12:97247324-97247924(+)
chr12:97249375-97249975(+)
chr12:97251801-97252401(+)
chr12:97252710-97253310(+)
chr12:97253950-97254550(+)
chr12:97255325-97255925(+)
chr12:97256047-97256647(+)
chr12:97257470-97258070(+)
chr12:97257946-97258546(+)
chr12:97259240-97259840(+)
chr12:97260708-97261308(+)
chr12:97262850-97263450(+)
chr12:97263952-97264552(+)
chr12:97264605-97265205(+)
chr12:97266614-97267214(+)
chr12:97267916-97268516(+)
chr12:97268675-97269275(+)
chr12:97269777-97270377(+)
chr12:97270633-97271233(+)
chr12:97271730-97272330(+)
chr12:97272361-97272961(+)
chr12:97272982-97273582(+)
chr12:97273958-97274558(+)
chr12:97274680-97275280(+)
chr12:97276527-97277127(+)
chr12:97277230-97277830(+)
chr12:97278520-97279120(+)
chr12:97279930-97280530(+)
chr12:97280684-97281284(+)
chr12:97281375-97281975(+)
chr12:97282448-97283048(+)
chr12:97283221-97283821(+)
chr12:97284001-97284601(+)
chr12:97285093-97285693(+)
chr12:97285738-97286338(+)
chr12:97288561-97289161(+)
chr12:97291075-97291675(+)
chr12:97294850-97295450(+)
chr12:97295756-97296356(+)
chr12:97299814-97300414(+)
chr12:97300618-97301218(+)
chr12:97301363-97301963(+)
chr12:97301868-97302468(+)
chr12:97303043-97303643(+)
chr12:97304144-97304744(+)
chr12:97304701-97305301(+)
chr12:97305208-97305808(+)
chr12:97306001-97306601(+)
chr12:97306602-97307202(+)
chr12:97307520-97308120(+)
chr12:97310655-97311255(+)
chr12:97311546-97312146(+)
chr12:97312170-97312770(+)
chr12:97312750-97313350(+)
chr12:97313191-97313791(+)
chr12:97317090-97317690(+)
chr12:97318770-97319370(+)
chr12:97319445-97320045(+)
chr12:97320910-97321510(+)
chr12:97322996-97323596(+)
chr12:97323700-97324300(+)
chr12:97325604-97326204(+)
chr12:97327498-97328098(+)
chr12:97328570-97329170(+)
chr12:97329629-97330229(+)
chr12:97330170-97330770(+)
chr12:97330771-97331371(+)
chr12:97332126-97332726(+)
chr12:97333328-97333928(+)
chr12:97334090-97334690(+)
chr12:97335098-97335698(+)
chr12:97336410-97337010(+)
chr12:97337490-97338090(+)
chr12:97339033-97339633(+)
chr12:97340310-97340910(+)
chr12:97341124-97341724(+)
chr12:97341683-97342283(+)
chr12:97342396-97342996(+)
chr12:97343010-97343610(+)
chr12:97344231-97344831(+)
chr12:97347330-97347930(+)
chr12:97351170-97351770(+)
chr12:97355270-97355870(+)
chr12:97360912-97361512(+)
chr12:97362470-97363070(+)
chr12:97362910-97363510(+)
chr12:97364520-97365120(+)
chr12:97365020-97365620(+)
chr12:97365570-97366170(+)
chr12:97366210-97366810(+)
chr12:97366750-97367350(+)
chr12:97368062-97368662(+)
chr12:97372590-97373190(+)
chr12:97373085-97373685(+)
chr12:97373740-97374340(+)
chr12:97374687-97375287(+)
chr12:97375433-97376033(+)
chr12:97376212-97376812(+)
chr12:97377830-97378430(+)
chr12:97378593-97379193(+)
chr12:97379137-97379737(+)
chr12:97379605-97380205(+)
chr12:97380579-97381179(+)
chr12:97381066-97381666(+)
chr12:97381526-97382126(+)
chr12:97382008-97382608(+)
chr12:97382717-97383317(+)
chr12:97383575-97384175(+)
chr12:97384329-97384929(+)
chr12:97385060-97385660(+)
chr12:97385462-97386062(+)
chr12:97386760-97387360(+)
chr12:97387451-97388051(+)
chr12:97388378-97388978(+)
chr12:97388973-97389573(+)
chr12:97389531-97390131(+)
chr12:97394405-97395005(+)
chr12:97395370-97395970(+)
chr12:97396700-97397300(+)
chr12:97397143-97397743(+)
chr12:97398330-97398930(+)
chr12:97398812-97399412(+)
chr12:97399283-97399883(+)
chr12:97400250-97400850(+)
chr12:97402570-97403170(+)
chr12:97403110-97403710(+)
chr12:97403963-97404563(+)
chr12:97408330-97408930(+)
chr12:97411290-97411890(+)
chr12:97412124-97412724(+)
chr12:97413550-97414150(+)
chr12:97414934-97415534(+)
chr12:97416315-97416915(+)
chr12:97418030-97418630(+)
chr12:97418710-97419310(+)
chr12:97420456-97421056(+)
chr12:97421299-97421899(+)
chr12:97423930-97424530(+)
chr12:97424990-97425590(+)
chr12:97425712-97426312(+)
chr12:97426170-97426770(+)
chr12:97429970-97430570(+)
chr12:97431130-97431730(+)
chr12:97431762-97432362(+)
chr12:97432389-97432989(+)
chr12:97433250-97433850(+)
chr12:97434170-97434770(+)
chr12:97434895-97435495(+)
chr12:97435882-97436482(+)
chr12:97438220-97438820(+)
chr12:97438649-97439249(+)
chr12:97439050-97439650(+)
chr12:97440090-97440690(+)
chr12:97440575-97441175(+)
chr12:97441059-97441659(+)
chr12:97441810-97442410(+)
chr12:97442247-97442847(+)
chr12:97442760-97443360(+)
chr12:97444150-97444750(+)
chr12:97447230-97447830(+)
chr12:97448066-97448666(+)
chr12:97449110-97449710(+)
chr12:97449690-97450290(+)
chr12:97450820-97451420(+)
chr12:97452050-97452650(+)
chr12:97452753-97453353(+)
chr12:97453280-97453880(+)
chr12:97454364-97454964(+)
chr12:97454863-97455463(+)
chr12:97456463-97457063(+)
chr12:97457103-97457703(+)
chr12:97457731-97458331(+)
chr12:97461033-97461633(+)
chr12:97463006-97463606(+)
chr12:97465910-97466510(+)
chr12:97468270-97468870(+)
chr12:97468895-97469495(+)
chr12:97469323-97469923(+)
chr12:97469888-97470488(+)
chr12:97470582-97471182(+)
chr12:97472575-97473175(+)
chr12:97473042-97473642(+)
chr12:97473450-97474050(+)
chr12:97473852-97474452(+)
chr12:97474529-97475129(+)
chr12:97475190-97475790(+)
chr12:97476582-97477182(+)
chr12:97477422-97478022(+)
chr12:97478150-97478750(+)
chr12:97479280-97479880(+)
chr12:97480210-97480810(+)
chr12:97480910-97481510(+)
chr12:97481650-97482250(+)
chr12:97482821-97483421(+)
chr12:97483810-97484410(+)
chr12:97484690-97485290(+)
chr12:97486150-97486750(+)
chr12:97486986-97487586(+)
chr12:97488910-97489510(+)
chr12:97489400-97490000(+)
chr12:97490730-97491330(+)
chr12:97491379-97491979(+)
chr12:97493010-97493610(+)
chr12:97493824-97494424(+)
chr12:97494330-97494930(+)
chr12:97494790-97495390(+)
chr12:97495890-97496490(+)
chr12:97500090-97500690(+)
chr12:97501170-97501770(+)
chr12:97501610-97502210(+)
chr12:97503069-97503669(+)
chr12:97503590-97504190(+)
chr12:97504186-97504786(+)
chr12:97504650-97505250(+)
chr12:97505853-97506453(+)
chr12:97506690-97507290(+)
chr12:97507590-97508190(+)
chr12:97508950-97509550(+)
chr12:97510080-97510680(+)
chr12:97510910-97511510(+)
chr12:97512365-97512965(+)
chr12:97512997-97513597(+)
chr12:97513542-97514142(+)
chr12:97514125-97514725(+)
chr12:97514855-97515455(+)
chr12:97517201-97517801(+)
chr12:97518816-97519416(+)
chr12:97519370-97519970(+)
chr12:97520718-97521318(+)
chr12:97521198-97521798(+)
chr12:97522344-97522944(+)
chr12:97524234-97524834(+)
chr12:97525239-97525839(+)
chr12:97526175-97526775(+)
chr12:97527268-97527868(+)
chr12:97528196-97528796(+)
chr12:97528880-97529480(+)
chr12:97530687-97531287(+)
chr12:97533717-97534317(+)
chr12:97534710-97535310(+)
chr12:97535235-97535835(+)
chr12:97536570-97537170(+)
chr12:97537832-97538432(+)
chr12:97540396-97540996(+)
chr12:97542620-97543220(+)
chr12:97544216-97544816(+)
chr12:97545178-97545778(+)
chr12:97545736-97546336(+)
chr12:97548969-97549569(+)
chr12:97551035-97551635(+)
chr12:97552330-97552930(+)
chr12:97553117-97553717(+)
chr12:97553954-97554554(+)
chr12:97555722-97556322(+)
chr12:97558610-97559210(+)
chr12:97559743-97560343(+)
chr12:97561245-97561845(+)
chr12:97561890-97562490(+)
chr12:97562464-97563064(+)
chr12:97563042-97563642(+)
chr12:97563661-97564261(+)
chr12:97564184-97564784(+)
chr12:97564790-97565390(+)
chr12:97565599-97566199(+)
chr12:97567567-97568167(+)
chr12:97568330-97568930(+)
chr12:97568890-97569490(+)
chr12:97570150-97570750(+)
chr12:97571137-97571737(+)
chr12:97573410-97574010(+)
chr12:97573940-97574540(+)
chr12:97574830-97575430(+)
chr12:97575435-97576035(+)
chr12:97576460-97577060(+)
chr12:97578137-97578737(+)
chr12:97578640-97579240(+)
chr12:97579230-97579830(+)
chr12:97579750-97580350(+)
chr12:97583330-97583930(+)
chr12:97583918-97584518(+)
chr12:97584670-97585270(+)
chr12:97585178-97585778(+)
chr12:97586030-97586630(+)
chr12:97587710-97588310(+)
chr12:97588382-97588982(+)
chr12:97591010-97591610(+)
chr12:97591705-97592305(+)
chr12:97592276-97592876(+)
chr12:97593427-97594027(+)
chr12:97593854-97594454(+)
chr12:97595538-97596138(+)
chr12:97596057-97596657(+)
chr12:97597043-97597643(+)
chr12:97597730-97598330(+)
chr12:97599920-97600520(+)
chr12:97603774-97604374(+)
chr12:97604249-97604849(+)
chr12:97605128-97605728(+)
chr12:97605733-97606333(+)
chr12:97606632-97607232(+)
chr12:97607070-97607670(+)
chr12:97609312-97609912(+)
chr12:97610505-97611105(+)
chr12:97611293-97611893(+)
chr12:97612160-97612760(+)
chr12:97612825-97613425(+)
chr12:97613375-97613975(+)
chr12:97615680-97616280(+)
chr12:97616188-97616788(+)
chr12:97617110-97617710(+)
chr12:97617781-97618381(+)
chr12:97618850-97619450(+)
chr12:97619794-97620394(+)
chr12:97620842-97621442(+)
chr12:97621980-97622580(+)
chr12:97622674-97623274(+)
chr12:97623890-97624490(+)
chr12:97624400-97625000(+)
chr12:97628807-97629407(+)
chr12:97630382-97630982(+)
chr12:97631385-97631985(+)
chr12:97632760-97633360(+)
chr12:97634030-97634630(+)
chr12:97635770-97636370(+)
chr12:97638290-97638890(+)
chr12:97638990-97639590(+)
chr12:97640019-97640619(+)
chr12:97640790-97641390(+)
chr12:97641198-97641798(+)
chr12:97643529-97644129(+)
chr12:97644094-97644694(+)
chr12:97644610-97645210(+)
chr12:97645630-97646230(+)
chr12:97647171-97647771(+)
chr12:97648180-97648780(+)
chr12:97648712-97649312(+)
chr12:97649208-97649808(+)
chr12:97650220-97650820(+)
chr12:97650923-97651523(+)
chr12:97651376-97651976(+)
chr12:97651777-97652377(+)
chr12:97652700-97653300(+)
chr12:97653530-97654130(+)
chr12:97654442-97655042(+)
chr12:97655136-97655736(+)
chr12:97657490-97658090(+)
chr12:97658810-97659410(+)
chr12:97660801-97661401(+)
chr12:97661432-97662032(+)
chr12:97661991-97662591(+)
chr12:97664436-97665036(+)
chr12:97665150-97665750(+)
chr12:97666066-97666666(+)
chr12:97666873-97667473(+)
chr12:97667462-97668062(+)
chr12:97668038-97668638(+)
chr12:97668455-97669055(+)
chr12:97668925-97669525(+)
chr12:97669372-97669972(+)
chr12:97669886-97670486(+)
chr12:97670425-97671025(+)
chr12:97671130-97671730(+)
chr12:97671530-97672130(+)
chr12:97672419-97673019(+)
chr12:97673053-97673653(+)
chr12:97673527-97674127(+)
chr12:97674218-97674818(+)
chr12:97675763-97676363(+)
chr12:97677014-97677614(+)
chr12:97677920-97678520(+)
chr12:97678443-97679043(+)
chr12:97679250-97679850(+)
chr12:97680610-97681210(+)
chr12:97681183-97681783(+)
chr12:97682196-97682796(+)
chr12:97682745-97683345(+)
chr12:97683423-97684023(+)
chr12:97684390-97684990(+)
chr12:97685410-97686010(+)
chr12:97686210-97686810(+)
chr12:97687230-97687830(+)
chr12:97688120-97688720(+)
chr12:97688720-97689320(+)
chr12:97689330-97689930(+)
chr12:97689830-97690430(+)
chr12:97690390-97690990(+)
chr12:97691290-97691890(+)
chr12:97691980-97692580(+)
chr12:97692610-97693210(+)
chr12:97693443-97694043(+)
chr12:97694172-97694772(+)
chr12:97694589-97695189(+)
chr12:97695321-97695921(+)
chr12:97696910-97697510(+)
chr12:97697477-97698077(+)
chr12:97697963-97698563(+)
chr12:97698757-97699357(+)
chr12:97699307-97699907(+)
chr12:97699859-97700459(+)
chr12:97700430-97701030(+)
chr12:97701147-97701747(+)
chr12:97702268-97702868(+)
chr12:97703556-97704156(+)
chr12:97704550-97705150(+)
chr12:97705250-97705850(+)
chr12:97705720-97706320(+)
chr12:97706352-97706952(+)
chr12:97707333-97707933(+)
chr12:97708000-97708600(+)
chr12:97708760-97709360(+)
chr12:97710025-97710625(+)
chr12:97710990-97711590(+)
chr12:97711590-97712190(+)
chr12:97712696-97713296(+)
chr12:97713250-97713850(+)
chr12:97714740-97715340(+)
chr12:97715265-97715865(+)
chr12:97715760-97716360(+)
chr12:97716187-97716787(+)
chr12:97716994-97717594(+)
chr12:97717433-97718033(+)
chr12:97718129-97718729(+)
chr12:97718760-97719360(+)
chr12:97719505-97720105(+)
chr12:97720056-97720656(+)
chr12:97720655-97721255(+)
chr12:97721360-97721960(+)
chr12:97722270-97722870(+)
chr12:97722690-97723290(+)
chr12:97723250-97723850(+)
chr12:97723690-97724290(+)
chr12:97724600-97725200(+)
chr12:97725610-97726210(+)
chr12:97726430-97727030(+)
chr12:97727003-97727603(+)
chr12:97727740-97728340(+)
chr12:97728310-97728910(+)
chr12:97728772-97729372(+)
chr12:97730728-97731328(+)
chr12:97731503-97732103(+)
chr12:97732230-97732830(+)
chr12:97733494-97734094(+)
chr12:97734280-97734880(+)
chr12:97735040-97735640(+)
chr12:97735570-97736170(+)
chr12:97736170-97736770(+)
chr12:97736952-97737552(+)
chr12:97737490-97738090(+)
chr12:97738920-97739520(+)
chr12:97739350-97739950(+)
chr12:97740020-97740620(+)
chr12:97741575-97742175(+)
chr12:97742015-97742615(+)
chr12:97742490-97743090(+)
chr12:97748660-97749260(+)
chr12:97749085-97749685(+)
chr12:97750595-97751195(+)
chr12:97752077-97752677(+)
chr12:97752917-97753517(+)
chr12:97753470-97754070(+)
chr12:97754490-97755090(+)
chr12:97756270-97756870(+)
chr12:97756915-97757515(+)
chr12:97758550-97759150(+)
chr12:97759665-97760265(+)
chr12:97760170-97760770(+)
chr12:97761650-97762250(+)
chr12:97762293-97762893(+)
chr12:97763070-97763670(+)
chr12:97765410-97766010(+)
chr12:97767500-97768100(+)
chr12:97769050-97769650(+)
chr12:97770330-97770930(+)
chr12:97771520-97772120(+)
chr12:97772094-97772694(+)
chr12:97772785-97773385(+)
chr12:97774162-97774762(+)
chr12:97775142-97775742(+)
chr12:97779290-97779890(+)
chr12:97779911-97780511(+)
chr12:97781937-97782537(+)
chr12:97782649-97783249(+)
chr12:97785830-97786430(+)
chr12:97787109-97787709(+)
chr12:97787730-97788330(+)
chr12:97788586-97789186(+)
chr12:97789375-97789975(+)
chr12:97789798-97790398(+)
chr12:97790292-97790892(+)
chr12:97790708-97791308(+)
chr12:97791370-97791970(+)
chr12:97792311-97792911(+)
chr12:97792893-97793493(+)
chr12:97793330-97793930(+)
chr12:97793970-97794570(+)
chr12:97794470-97795070(+)
chr12:97794890-97795490(+)
chr12:97795711-97796311(+)
chr12:97796250-97796850(+)
chr12:97797065-97797665(+)
chr12:97797790-97798390(+)
chr12:97798214-97798814(+)
chr12:97799130-97799730(+)
chr12:97799780-97800380(+)
chr12:97801300-97801900(+)
chr12:97803299-97803899(+)
chr12:97804090-97804690(+)
chr12:97805030-97805630(+)
chr12:97806410-97807010(+)
chr12:97809146-97809746(+)
chr12:97809910-97810510(+)
chr12:97810370-97810970(+)
chr12:97810880-97811480(+)
chr12:97811590-97812190(+)
chr12:97812755-97813355(+)
chr12:97813331-97813931(+)
chr12:97814270-97814870(+)
chr12:97815123-97815723(+)
chr12:97815707-97816307(+)
chr12:97816544-97817144(+)
chr12:97817415-97818015(+)
chr12:97818106-97818706(+)
chr12:97818586-97819186(+)
chr12:97819159-97819759(+)
chr12:97819774-97820374(+)
chr12:97820188-97820788(+)
chr12:97821875-97822475(+)
chr12:97822651-97823251(+)
chr12:97823306-97823906(+)
chr12:97824103-97824703(+)
chr12:97825330-97825930(+)
chr12:97826230-97826830(+)
chr12:97828299-97828899(+)
chr12:97828848-97829448(+)
chr12:97830590-97831190(+)
chr12:97831450-97832050(+)
chr12:97834033-97834633(+)
chr12:97835050-97835650(+)
chr12:97836066-97836666(+)
chr12:97837320-97837920(+)
chr12:97837929-97838529(+)
chr12:97838710-97839310(+)
chr12:97839970-97840570(+)
chr12:97840513-97841113(+)
chr12:97842230-97842830(+)
chr12:97843270-97843870(+)
chr12:97845918-97846518(+)
chr12:97846636-97847236(+)
chr12:97848670-97849270(+)
chr12:97849275-97849875(+)
chr12:97849845-97850445(+)
chr12:97850352-97850952(+)
chr12:97851081-97851681(+)
chr12:97851646-97852246(+)
chr12:97852048-97852648(+)
chr12:97852486-97853086(+)
chr12:97853401-97854001(+)
chr12:97854040-97854640(+)
chr12:97854453-97855053(+)
chr12:97855066-97855666(+)
chr12:97855815-97856415(+)
chr12:97856504-97857104(+)
chr12:97857110-97857710(+)
chr12:97858057-97858657(+)
chr12:97858691-97859291(+)
chr12:97859234-97859834(+)
chr12:97859693-97860293(+)
chr12:97860323-97860923(+)
chr12:97860768-97861368(+)
chr12:97861347-97861947(+)
chr12:97862171-97862771(+)
chr12:97863809-97864409(+)
chr12:97864525-97865125(+)
chr12:97865004-97865604(+)
chr12:97865735-97866335(+)
chr12:97866550-97867150(+)
chr12:97867323-97867923(+)
chr12:97867848-97868448(+)
chr12:97868310-97868910(+)
chr12:97868881-97869481(+)
chr12:97869434-97870034(+)
chr12:97869960-97870560(+)
chr12:97870660-97871260(+)
chr12:97871540-97872140(+)
chr12:97873470-97874070(+)
chr12:97874179-97874779(+)
chr12:97875218-97875818(+)
chr12:97875786-97876386(+)
chr12:97876650-97877250(+)
chr12:97877070-97877670(+)
chr12:97877620-97878220(+)
chr12:97878289-97878889(+)
chr12:97879360-97879960(+)
chr12:97879958-97880558(+)
chr12:97880490-97881090(+)
chr12:97881162-97881762(+)
chr12:97882150-97882750(+)
chr12:97883590-97884190(+)
chr12:97884009-97884609(+)
chr12:97884698-97885298(+)
chr12:97885970-97886570(+)
chr12:97887390-97887990(+)
chr12:97889378-97889978(+)
chr12:97890170-97890770(+)
chr12:97891130-97891730(+)
chr12:97892470-97893070(+)
chr12:97893880-97894480(+)
chr12:97894407-97895007(+)
chr12:97894910-97895510(+)
chr12:97895386-97895986(+)
chr12:97896357-97896957(+)
chr12:97896992-97897592(+)
chr12:97897577-97898177(+)
chr12:97898414-97899014(+)
chr12:97898896-97899496(+)
chr12:97901430-97902030(+)
chr12:97901904-97902504(+)
chr12:97903910-97904510(+)
chr12:97904383-97904983(+)
chr12:97906330-97906930(+)
chr12:97907605-97908205(+)
chr12:97909830-97910430(+)
chr12:97912225-97912825(+)
chr12:97913095-97913695(+)
chr12:97913800-97914400(+)
chr12:97914330-97914930(+)
chr12:97915150-97915750(+)
chr12:97916325-97916925(+)
chr12:97918330-97918930(+)
chr12:97919300-97919900(+)
chr12:97920414-97921014(+)
chr12:97920870-97921470(+)
chr12:97922367-97922967(+)
chr12:97924038-97924638(+)
chr12:97924946-97925546(+)
chr12:97926250-97926850(+)
chr12:97926688-97927288(+)
chr12:97927427-97928027(+)
chr12:97928255-97928855(+)
chr12:97929234-97929834(+)
chr12:97929974-97930574(+)
chr12:97930650-97931250(+)
chr12:97931175-97931775(+)
chr12:97931930-97932530(+)
chr12:97932392-97932992(+)
chr12:97932958-97933558(+)
chr12:97934979-97935579(+)
chr12:97936468-97937068(+)
chr12:97938830-97939430(+)
chr12:97939458-97940058(+)
chr12:97942723-97943323(+)
chr12:97944744-97945344(+)
chr12:97946268-97946868(+)
chr12:97947062-97947662(+)
chr12:97948558-97949158(+)
chr12:97949490-97950090(+)
chr12:97950019-97950619(+)
chr12:97950680-97951280(+)
chr12:97951210-97951810(+)
chr12:97951685-97952285(+)
chr12:97952309-97952909(+)
chr12:97952852-97953452(+)
chr12:97954187-97954787(+)
chr12:97955036-97955636(+)
chr12:97955571-97956171(+)
chr12:97956102-97956702(+)
chr12:97957330-97957930(+)
chr12:97957913-97958513(+)
chr12:97959550-97960150(+)
chr12:97960450-97961050(+)
chr12:97961425-97962025(+)
chr12:97962303-97962903(+)
chr12:97962854-97963454(+)
chr12:97963275-97963875(+)
chr12:97964890-97965490(+)
chr12:97965851-97966451(+)
chr12:97966308-97966908(+)
chr12:97966720-97967320(+)
chr12:97967589-97968189(+)
chr12:97968090-97968690(+)
chr12:97968628-97969228(+)
chr12:97969381-97969981(+)
chr12:97972210-97972810(+)
chr12:97973690-97974290(+)
chr12:97974390-97974990(+)
chr12:97975570-97976170(+)
chr12:97978639-97979239(+)
chr12:97979470-97980070(+)
chr12:97982710-97983310(+)
chr12:97983350-97983950(+)
chr12:97983930-97984530(+)
chr12:97986990-97987590(+)
chr12:97987920-97988520(+)
chr12:97988422-97989022(+)
chr12:97989071-97989671(+)
chr12:97989629-97990229(+)
chr12:97990722-97991322(+)
chr12:97992170-97992770(+)
chr12:97993170-97993770(+)
chr12:97994442-97995042(+)
chr12:97995114-97995714(+)
chr12:97995849-97996449(+)
chr12:98002435-98003035(+)
chr12:98003650-98004250(+)
chr12:98007861-98008461(+)
chr12:98008870-98009470(+)
chr12:98009951-98010551(+)
chr12:98010594-98011194(+)
chr12:98011290-98011890(+)
chr12:98012670-98013270(+)
chr12:98013440-98014040(+)
chr12:98014868-98015468(+)
chr12:98016050-98016650(+)
chr12:98016540-98017140(+)
chr12:98017691-98018291(+)
chr12:98022688-98023288(+)
chr12:98023285-98023885(+)
chr12:98024017-98024617(+)
chr12:98024548-98025148(+)
chr12:98025806-98026406(+)
chr12:98026790-98027390(+)
chr12:98027859-98028459(+)
chr12:98030240-98030840(+)
chr12:98031419-98032019(+)
chr12:98032701-98033301(+)
chr12:98033371-98033971(+)
chr12:98033970-98034570(+)
chr12:98034403-98035003(+)
chr12:98035200-98035800(+)
chr12:98035959-98036559(+)
chr12:98036562-98037162(+)
chr12:98037618-98038218(+)
chr12:98038257-98038857(+)
chr12:98038907-98039507(+)
chr12:98039568-98040168(+)
chr12:98040933-98041533(+)
chr12:98043922-98044522(+)
chr12:98050250-98050850(+)
chr12:98051670-98052270(+)
chr12:98052872-98053472(+)
chr12:98055490-98056090(+)
chr12:98055900-98056500(+)
chr12:98057366-98057966(+)
chr12:98059996-98060596(+)
chr12:98061365-98061965(+)
chr12:98063110-98063710(+)
chr12:98064730-98065330(+)
chr12:98066500-98067100(+)
chr12:98067720-98068320(+)
chr12:98068860-98069460(+)
chr12:98072520-98073120(+)
chr12:98073000-98073600(+)
chr12:98073623-98074223(+)
chr12:98074459-98075059(+)
chr12:98074927-98075527(+)
chr12:98075585-98076185(+)
chr12:98076250-98076850(+)
chr12:98077895-98078495(+)
chr12:98078390-98078990(+)
chr12:98079850-98080450(+)
chr12:98081230-98081830(+)
chr12:98081890-98082490(+)
chr12:98083290-98083890(+)
chr12:98084330-98084930(+)
chr12:98085380-98085980(+)
chr12:98090410-98091010(+)
chr12:98090848-98091448(+)
chr12:98091430-98092030(+)
chr12:98092091-98092691(+)
chr12:98092792-98093392(+)
chr12:98093280-98093880(+)
chr12:98093874-98094474(+)
chr12:98094354-98094954(+)
chr12:98094922-98095522(+)
chr12:98095575-98096175(+)
chr12:98096474-98097074(+)
chr12:98097616-98098216(+)
chr12:98103390-98103990(+)
chr12:98104030-98104630(+)
chr12:98105590-98106190(+)
chr12:98106275-98106875(+)
chr12:98106938-98107538(+)
chr12:98107773-98108373(+)
chr12:98110030-98110630(+)
chr12:98111270-98111870(+)
chr12:98113172-98113772(+)
chr12:98114698-98115298(+)
chr12:98117768-98118368(+)
chr12:98124410-98125010(+)
chr12:98126160-98126760(+)
chr12:98126682-98127282(+)
chr12:98128613-98129213(+)
chr12:98129135-98129735(+)
chr12:98129555-98130155(+)
chr12:98131110-98131710(+)
chr12:98131510-98132110(+)
chr12:98131910-98132510(+)
chr12:98132430-98133030(+)
chr12:98133250-98133850(+)
chr12:98134182-98134782(+)
chr12:98135250-98135850(+)
chr12:98136203-98136803(+)
chr12:98139150-98139750(+)
chr12:98140115-98140715(+)
chr12:98140647-98141247(+)
chr12:98142003-98142603(+)
chr12:98142410-98143010(+)
chr12:98142930-98143530(+)
chr12:98145345-98145945(+)
chr12:98145830-98146430(+)
chr12:98146254-98146854(+)
chr12:98147094-98147694(+)
chr12:98147909-98148509(+)
chr12:98148650-98149250(+)
chr12:98149285-98149885(+)
chr12:98149922-98150522(+)
chr12:98150478-98151078(+)
chr12:98151251-98151851(+)
chr12:98151811-98152411(+)
chr12:98152317-98152917(+)
chr12:98153227-98153827(+)
chr12:98154243-98154843(+)
chr12:98155497-98156097(+)
chr12:98155903-98156503(+)
chr12:98156601-98157201(+)
chr12:98158380-98158980(+)
chr12:98160110-98160710(+)
chr12:98160970-98161570(+)
chr12:98163626-98164226(+)
chr12:98166464-98167064(+)
chr12:98169390-98169990(+)
chr12:98169930-98170530(+)
chr12:98171783-98172383(+)
chr12:98175011-98175611(+)
chr12:98175720-98176320(+)
chr12:98177298-98177898(+)
chr12:98177818-98178418(+)
chr12:98178549-98179149(+)
chr12:98179184-98179784(+)
chr12:98183971-98184571(+)
chr12:98184670-98185270(+)
chr12:98185250-98185850(+)
chr12:98186386-98186986(+)
chr12:98188035-98188635(+)
chr12:98188860-98189460(+)
chr12:98191158-98191758(+)
chr12:98192930-98193530(+)
chr12:98194280-98194880(+)
chr12:98195210-98195810(+)
chr12:98195645-98196245(+)
chr12:98196422-98197022(+)
chr12:98197050-98197650(+)
chr12:98198229-98198829(+)
chr12:98198799-98199399(+)
chr12:98203930-98204530(+)
chr12:98204410-98205010(+)
chr12:98204818-98205418(+)
chr12:98205389-98205989(+)
chr12:98206270-98206870(+)
chr12:98206968-98207568(+)
chr12:98207780-98208380(+)
chr12:98209390-98209990(+)
chr12:98210130-98210730(+)
chr12:98210950-98211550(+)
chr12:98211856-98212456(+)
chr12:98213141-98213741(+)
chr12:98214872-98215472(+)
chr12:98215428-98216028(+)
chr12:98216920-98217520(+)
chr12:98218010-98218610(+)
chr12:98219652-98220252(+)
chr12:98220960-98221560(+)
chr12:98221680-98222280(+)
chr12:98222250-98222850(+)
chr12:98222876-98223476(+)
chr12:98223686-98224286(+)
chr12:98224844-98225444(+)
chr12:98229158-98229758(+)
chr12:98230212-98230812(+)
chr12:98231119-98231719(+)
chr12:98232015-98232615(+)
chr12:98232766-98233366(+)
chr12:98233930-98234530(+)
chr12:98234906-98235506(+)
chr12:98238790-98239390(+)
chr12:98239419-98240019(+)
chr12:98240790-98241390(+)
chr12:98241260-98241860(+)
chr12:98241741-98242341(+)
chr12:98242790-98243390(+)
chr12:98244705-98245305(+)
chr12:98245287-98245887(+)
chr12:98245790-98246390(+)
chr12:98246810-98247410(+)
chr12:98247350-98247950(+)
chr12:98248141-98248741(+)
chr12:98249630-98250230(+)
chr12:98250339-98250939(+)
chr12:98251320-98251920(+)
chr12:98253768-98254368(+)
chr12:98256670-98257270(+)
chr12:98258550-98259150(+)
chr12:98265100-98265700(+)
chr12:98265940-98266540(+)
chr12:98267390-98267990(+)
chr12:98268752-98269352(+)
chr12:98270326-98270926(+)
chr12:98271171-98271771(+)
chr12:98271830-98272430(+)
chr12:98274364-98274964(+)
chr12:98275150-98275750(+)
chr12:98275955-98276555(+)
chr12:98276507-98277107(+)
chr12:98279042-98279642(+)
chr12:98280286-98280886(+)
chr12:98284830-98285430(+)
chr12:98287050-98287650(+)
chr12:98290295-98290895(+)
chr12:98291200-98291800(+)
chr12:98291702-98292302(+)
chr12:98293112-98293712(+)
chr12:98293627-98294227(+)
chr12:98294030-98294630(+)
chr12:98295230-98295830(+)
chr12:98296585-98297185(+)
chr12:98297048-98297648(+)
chr12:98299270-98299870(+)
chr12:98301350-98301950(+)
chr12:98303188-98303788(+)
chr12:98304140-98304740(+)
chr12:98304940-98305540(+)
chr12:98306625-98307225(+)
chr12:98307229-98307829(+)
chr12:98307970-98308570(+)
chr12:98310530-98311130(+)
chr12:98311370-98311970(+)
chr12:98314990-98315590(+)
chr12:98315834-98316434(+)
chr12:98317280-98317880(+)
chr12:98317790-98318390(+)
chr12:98318410-98319010(+)
chr12:98319240-98319840(+)
chr12:98321220-98321820(+)
chr12:98321633-98322233(+)
chr12:98322570-98323170(+)
chr12:98324748-98325348(+)
chr12:98326320-98326920(+)
chr12:98327010-98327610(+)
chr12:98329464-98330064(+)
chr12:98330000-98330600(+)
chr12:98331137-98331737(+)
chr12:98331704-98332304(+)
chr12:98332120-98332720(+)
chr12:98332846-98333446(+)
chr12:98333404-98334004(+)
chr12:98334290-98334890(+)
chr12:98335535-98336135(+)
chr12:98336486-98337086(+)
chr12:98336983-98337583(+)
chr12:98337850-98338450(+)
chr12:98338262-98338862(+)
chr12:98339530-98340130(+)
chr12:98340370-98340970(+)
chr12:98340770-98341370(+)
chr12:98342300-98342900(+)
chr12:98343686-98344286(+)
chr12:98344945-98345545(+)
chr12:98345398-98345998(+)
chr12:98346077-98346677(+)
chr12:98346640-98347240(+)
chr12:98347595-98348195(+)
chr12:98348578-98349178(+)
chr12:98352770-98353370(+)
chr12:98353901-98354501(+)
chr12:98354683-98355283(+)
chr12:98356242-98356842(+)
chr12:98357710-98358310(+)
chr12:98359340-98359940(+)
chr12:98359992-98360592(+)
chr12:98360950-98361550(+)
chr12:98361538-98362138(+)
chr12:98362501-98363101(+)
chr12:98364950-98365550(+)
chr12:98367430-98368030(+)
chr12:98371095-98371695(+)
chr12:98371680-98372280(+)
chr12:98372907-98373507(+)
chr12:98376235-98376835(+)
chr12:98377564-98378164(+)
chr12:98378110-98378710(+)
chr12:98378744-98379344(+)
chr12:98379521-98380121(+)
chr12:98380234-98380834(+)
chr12:98380696-98381296(+)
chr12:98381152-98381752(+)
chr12:98381734-98382334(+)
chr12:98383864-98384464(+)
chr12:98385972-98386572(+)
chr12:98387630-98388230(+)
chr12:98388090-98388690(+)
chr12:98388805-98389405(+)
chr12:98389289-98389889(+)
chr12:98391392-98391992(+)
chr12:98392290-98392890(+)
chr12:98393074-98393674(+)
chr12:98393805-98394405(+)
chr12:98395075-98395675(+)
chr12:98395850-98396450(+)
chr12:98396562-98397162(+)
chr12:98397285-98397885(+)
chr12:98402890-98403490(+)
chr12:98405630-98406230(+)
chr12:98407334-98407934(+)
chr12:98412522-98413122(+)
chr12:98413210-98413810(+)
chr12:98413996-98414596(+)
chr12:98414627-98415227(+)
chr12:98415412-98416012(+)
chr12:98416215-98416815(+)
chr12:98416636-98417236(+)
chr12:98418804-98419404(+)
chr12:98419428-98420028(+)
chr12:98419990-98420590(+)
chr12:98420857-98421457(+)
chr12:98422174-98422774(+)
chr12:98424830-98425430(+)
chr12:98425570-98426170(+)
chr12:98425996-98426596(+)
chr12:98427140-98427740(+)
chr12:98427930-98428530(+)
chr12:98435590-98436190(+)
chr12:98436245-98436845(+)
chr12:98439370-98439970(+)
chr12:98440395-98440995(+)
chr12:98441170-98441770(+)
chr12:98442070-98442670(+)
chr12:98442960-98443560(+)
chr12:98443990-98444590(+)
chr12:98444873-98445473(+)
chr12:98445420-98446020(+)
chr12:98445860-98446460(+)
chr12:98446315-98446915(+)
chr12:98446928-98447528(+)
chr12:98447704-98448304(+)
chr12:98448230-98448830(+)
chr12:98448828-98449428(+)
chr12:98449750-98450350(+)
chr12:98450255-98450855(+)
chr12:98450791-98451391(+)
chr12:98451275-98451875(+)
chr12:98451898-98452498(+)
chr12:98452463-98453063(+)
chr12:98453299-98453899(+)
chr12:98453709-98454309(+)
chr12:98454130-98454730(+)
chr12:98454904-98455504(+)
chr12:98455413-98456013(+)
chr12:98456102-98456702(+)
chr12:98456511-98457111(+)
chr12:98457170-98457770(+)
chr12:98458011-98458611(+)
chr12:98458744-98459344(+)
chr12:98459250-98459850(+)
chr12:98459937-98460537(+)
chr12:98460517-98461117(+)
chr12:98461450-98462050(+)
chr12:98461994-98462594(+)
chr12:98462474-98463074(+)
chr12:98463190-98463790(+)
chr12:98463730-98464330(+)
chr12:98464370-98464970(+)
chr12:98464790-98465390(+)
chr12:98465790-98466390(+)
chr12:98466630-98467230(+)
chr12:98467265-98467865(+)
chr12:98467962-98468562(+)
chr12:98469030-98469630(+)
chr12:98469630-98470230(+)
chr12:98470331-98470931(+)
chr12:98471498-98472098(+)
chr12:98473170-98473770(+)
chr12:98473810-98474410(+)
chr12:98474370-98474970(+)
chr12:98474930-98475530(+)
chr12:98475351-98475951(+)
chr12:98476450-98477050(+)
chr12:98477110-98477710(+)
chr12:98478042-98478642(+)
chr12:98478900-98479500(+)
chr12:98479710-98480310(+)
chr12:98480865-98481465(+)
chr12:98482080-98482680(+)
chr12:98482900-98483500(+)
chr12:98483450-98484050(+)
chr12:98483910-98484510(+)
chr12:98484463-98485063(+)
chr12:98485390-98485990(+)
chr12:98485890-98486490(+)
chr12:98490081-98490681(+)
chr12:98493040-98493640(+)
chr12:98496518-98497118(+)
chr12:98498150-98498750(+)
chr12:98498660-98499260(+)
chr12:98499733-98500333(+)
chr12:98500330-98500930(+)
chr12:98501050-98501650(+)
chr12:98501730-98502330(+)
chr12:98502965-98503565(+)
chr12:98503631-98504231(+)
chr12:98504197-98504797(+)
chr12:98505664-98506264(+)
chr12:98506250-98506850(+)
chr12:98507034-98507634(+)
chr12:98508118-98508718(+)
chr12:98508950-98509550(+)
chr12:98511250-98511850(+)
chr12:98511733-98512333(+)
chr12:98512439-98513039(+)
chr12:98512945-98513545(+)
chr12:98513740-98514340(+)
chr12:98514620-98515220(+)
chr12:98515153-98515753(+)
chr12:98515619-98516219(+)
chr12:98516673-98517273(+)
chr12:98518230-98518830(+)
chr12:98520422-98521022(+)
chr12:98520986-98521586(+)
chr12:98521518-98522118(+)
chr12:98525261-98525861(+)
chr12:98526670-98527270(+)
chr12:98528736-98529336(+)
chr12:98530506-98531106(+)
chr12:98531053-98531653(+)
chr12:98532104-98532704(+)
chr12:98535070-98535670(+)
chr12:98535600-98536200(+)
chr12:98536480-98537080(+)
chr12:98537890-98538490(+)
chr12:98538804-98539404(+)
chr12:98539714-98540314(+)
chr12:98540515-98541115(+)
chr12:98542211-98542811(+)
chr12:98542951-98543551(+)
chr12:98543363-98543963(+)
chr12:98544239-98544839(+)
chr12:98544833-98545433(+)
chr12:98545950-98546550(+)
chr12:98546910-98547510(+)
chr12:98547462-98548062(+)
chr12:98547951-98548551(+)
chr12:98548507-98549107(+)
chr12:98549105-98549705(+)
chr12:98549760-98550360(+)
chr12:98550285-98550885(+)
chr12:98551730-98552330(+)
chr12:98555150-98555750(+)
chr12:98556515-98557115(+)
chr12:98556952-98557552(+)
chr12:98557390-98557990(+)
chr12:98562010-98562610(+)
chr12:98564643-98565243(+)
chr12:98566870-98567470(+)
chr12:98567570-98568170(+)
chr12:98569990-98570590(+)
chr12:98570410-98571010(+)
chr12:98570857-98571457(+)
chr12:98571427-98572027(+)
chr12:98572870-98573470(+)
chr12:98574613-98575213(+)
chr12:98575910-98576510(+)
chr12:98576508-98577108(+)
chr12:98577405-98578005(+)
chr12:98578631-98579231(+)
chr12:98579283-98579883(+)
chr12:98580730-98581330(+)
chr12:98581770-98582370(+)
chr12:98582318-98582918(+)
chr12:98582952-98583552(+)
chr12:98583520-98584120(+)
chr12:98584820-98585420(+)
chr12:98585552-98586152(+)
chr12:98586180-98586780(+)
chr12:98587550-98588150(+)
chr12:98588310-98588910(+)
chr12:98588801-98589401(+)
chr12:98592051-98592651(+)
chr12:98593580-98594180(+)
chr12:98602168-98602768(+)
chr12:98602614-98603214(+)
chr12:98604405-98605005(+)
chr12:98605596-98606196(+)
chr12:98605999-98606599(+)
chr12:98606430-98607030(+)
chr12:98607269-98607869(+)
chr12:98607717-98608317(+)
chr12:98608910-98609510(+)
chr12:98612750-98613350(+)
chr12:98613338-98613938(+)
chr12:98614261-98614861(+)
chr12:98614964-98615564(+)
chr12:98615847-98616447(+)
chr12:98618395-98618995(+)
chr12:98619820-98620420(+)
chr12:98620290-98620890(+)
chr12:98620843-98621443(+)
chr12:98622299-98622899(+)
chr12:98623143-98623743(+)
chr12:98626590-98627190(+)
chr12:98627160-98627760(+)
chr12:98630110-98630710(+)
chr12:98630730-98631330(+)
chr12:98632197-98632797(+)
chr12:98632735-98633335(+)
chr12:98634234-98634834(+)
chr12:98636302-98636902(+)
chr12:98637799-98638399(+)
chr12:98642330-98642930(+)
chr12:98644490-98645090(+)
chr12:98645380-98645980(+)
chr12:98647067-98647667(+)
chr12:98647683-98648283(+)
chr12:98648198-98648798(+)
chr12:98649375-98649975(+)
chr12:98649974-98650574(+)
chr12:98650499-98651099(+)
chr12:98652740-98653340(+)
chr12:98653392-98653992(+)
chr12:98653853-98654453(+)
chr12:98654888-98655488(+)
chr12:98656451-98657051(+)
chr12:98657202-98657802(+)
chr12:98657985-98658585(+)
chr12:98659720-98660320(+)
chr12:98660190-98660790(+)
chr12:98660670-98661270(+)
chr12:98665720-98666320(+)
chr12:98667810-98668410(+)
chr12:98668410-98669010(+)
chr12:98668952-98669552(+)
chr12:98670370-98670970(+)
chr12:98670830-98671430(+)
chr12:98671306-98671906(+)
chr12:98673845-98674445(+)
chr12:98674271-98674871(+)
chr12:98674705-98675305(+)
chr12:98675310-98675910(+)
chr12:98676770-98677370(+)
chr12:98680560-98681160(+)
chr12:98683576-98684176(+)
chr12:98685512-98686112(+)
chr12:98685970-98686570(+)
chr12:98686450-98687050(+)
chr12:98687885-98688485(+)
chr12:98689373-98689973(+)
chr12:98689790-98690390(+)
chr12:98690301-98690901(+)
chr12:98691217-98691817(+)
chr12:98694117-98694717(+)
chr12:98694778-98695378(+)
chr12:98695530-98696130(+)
chr12:98696139-98696739(+)
chr12:98697875-98698475(+)
chr12:98698500-98699100(+)
chr12:98701821-98702421(+)
chr12:98702290-98702890(+)
chr12:98704565-98705165(+)
chr12:98708390-98708990(+)
chr12:98711211-98711811(+)
chr12:98711670-98712270(+)
chr12:98712670-98713270(+)
chr12:98713476-98714076(+)
chr12:98715690-98716290(+)
chr12:98716090-98716690(+)
chr12:98717791-98718391(+)
chr12:98718573-98719173(+)
chr12:98719118-98719718(+)
chr12:98720182-98720782(+)
chr12:98721090-98721690(+)
chr12:98722085-98722685(+)
chr12:98722826-98723426(+)
chr12:98723240-98723840(+)
chr12:98724070-98724670(+)
chr12:98724540-98725140(+)
chr12:98724970-98725570(+)
chr12:98725570-98726170(+)
chr12:98726358-98726958(+)
chr12:98727190-98727790(+)
chr12:98727695-98728295(+)
chr12:98728466-98729066(+)
chr12:98729540-98730140(+)
chr12:98730570-98731170(+)
chr12:98731986-98732586(+)
chr12:98732960-98733560(+)
chr12:98733490-98734090(+)
chr12:98733937-98734537(+)
chr12:98734690-98735290(+)
chr12:98735505-98736105(+)
chr12:98736226-98736826(+)
chr12:98736750-98737350(+)
chr12:98737370-98737970(+)
chr12:98737839-98738439(+)
chr12:98738329-98738929(+)
chr12:98739052-98739652(+)
chr12:98739935-98740535(+)
chr12:98740520-98741120(+)
chr12:98741850-98742450(+)
chr12:98742410-98743010(+)
chr12:98742938-98743538(+)
chr12:98743490-98744090(+)
chr12:98743921-98744521(+)
chr12:98744636-98745236(+)
chr12:98745330-98745930(+)
chr12:98746126-98746726(+)
chr12:98746540-98747140(+)
chr12:98747260-98747860(+)
chr12:98748247-98748847(+)
chr12:98749029-98749629(+)
chr12:98749738-98750338(+)
chr12:98750660-98751260(+)
chr12:98751983-98752583(+)
chr12:98753072-98753672(+)
chr12:98753584-98754184(+)
chr12:98754145-98754745(+)
chr12:98754670-98755270(+)
chr12:98755210-98755810(+)
chr12:98756291-98756891(+)
chr12:98757090-98757690(+)
chr12:98757667-98758267(+)
chr12:98759050-98759650(+)
chr12:98759650-98760250(+)
chr12:98760070-98760670(+)
chr12:98761170-98761770(+)
chr12:98762472-98763072(+)
chr12:98763266-98763866(+)
chr12:98764077-98764677(+)
chr12:98765028-98765628(+)
chr12:98766172-98766772(+)
chr12:98766639-98767239(+)
chr12:98767676-98768276(+)
chr12:98768563-98769163(+)
chr12:98769510-98770110(+)
chr12:98770168-98770768(+)
chr12:98770805-98771405(+)
chr12:98772854-98773454(+)
chr12:98773571-98774171(+)
chr12:98778290-98778890(+)
chr12:98779326-98779926(+)
chr12:98781018-98781618(+)
chr12:98781889-98782489(+)
chr12:98782479-98783079(+)
chr12:98783146-98783746(+)
chr12:98785149-98785749(+)
chr12:98786166-98786766(+)
chr12:98787180-98787780(+)
chr12:98787888-98788488(+)
chr12:98788489-98789089(+)
chr12:98789250-98789850(+)
chr12:98789730-98790330(+)
chr12:98790558-98791158(+)
chr12:98791116-98791716(+)
chr12:98791661-98792261(+)
chr12:98792701-98793301(+)
chr12:98793208-98793808(+)
chr12:98793837-98794437(+)
chr12:98794580-98795180(+)
chr12:98795121-98795721(+)
chr12:98795732-98796332(+)
chr12:98796470-98797070(+)
chr12:98797210-98797810(+)
chr12:98797619-98798219(+)
chr12:98798042-98798642(+)
chr12:98798508-98799108(+)
chr12:98799415-98800015(+)
chr12:98800069-98800669(+)
chr12:98802317-98802917(+)
chr12:98803389-98803989(+)
chr12:98803870-98804470(+)
chr12:98807290-98807890(+)
chr12:98809483-98810083(+)
chr12:98810549-98811149(+)
chr12:98810980-98811580(+)
chr12:98811633-98812233(+)
chr12:98812245-98812845(+)
chr12:98812852-98813452(+)
chr12:98813668-98814268(+)
chr12:98814258-98814858(+)
chr12:98814981-98815581(+)
chr12:98815540-98816140(+)
chr12:98816045-98816645(+)
chr12:98816536-98817136(+)
chr12:98817362-98817962(+)
chr12:98818013-98818613(+)
chr12:98818443-98819043(+)
chr12:98819090-98819690(+)
chr12:98819549-98820149(+)
chr12:98820310-98820910(+)
chr12:98821705-98822305(+)
chr12:98822850-98823450(+)
chr12:98824990-98825590(+)
chr12:98826613-98827213(+)
chr12:98827410-98828010(+)
chr12:98830174-98830774(+)
chr12:98830815-98831415(+)
chr12:98831402-98832002(+)
chr12:98831999-98832599(+)
chr12:98832476-98833076(+)
chr12:98833181-98833781(+)
chr12:98833694-98834294(+)
chr12:98835396-98835996(+)
chr12:98836150-98836750(+)
chr12:98837440-98838040(+)
chr12:98837930-98838530(+)
chr12:98838877-98839477(+)
chr12:98839849-98840449(+)
chr12:98840388-98840988(+)
chr12:98840903-98841503(+)
chr12:98842162-98842762(+)
chr12:98842775-98843375(+)
chr12:98843289-98843889(+)
chr12:98845060-98845660(+)
chr12:98845890-98846490(+)
chr12:98846729-98847329(+)
chr12:98847450-98848050(+)
chr12:98847880-98848480(+)
chr12:98848545-98849145(+)
chr12:98849171-98849771(+)
chr12:98849695-98850295(+)
chr12:98850144-98850744(+)
chr12:98850560-98851160(+)
chr12:98855976-98856576(+)
chr12:98856700-98857300(+)
chr12:98857870-98858470(+)
chr12:98858812-98859412(+)
chr12:98859757-98860357(+)
chr12:98860403-98861003(+)
chr12:98862805-98863405(+)
chr12:98863610-98864210(+)
chr12:98864575-98865175(+)
chr12:98865510-98866110(+)
chr12:98867450-98868050(+)
chr12:98868931-98869531(+)
chr12:98869830-98870430(+)
chr12:98870248-98870848(+)
chr12:98870819-98871419(+)
chr12:98871550-98872150(+)
chr12:98872195-98872795(+)
chr12:98872730-98873330(+)
chr12:98873270-98873870(+)
chr12:98873777-98874377(+)
chr12:98874699-98875299(+)
chr12:98875690-98876290(+)
chr12:98876522-98877122(+)
chr12:98876932-98877532(+)
chr12:98877354-98877954(+)
chr12:98877817-98878417(+)
chr12:98879595-98880195(+)
chr12:98882813-98883413(+)
chr12:98883490-98884090(+)
chr12:98884132-98884732(+)
chr12:98884641-98885241(+)
chr12:98885738-98886338(+)
chr12:98886275-98886875(+)
chr12:98887160-98887760(+)
chr12:98887565-98888165(+)
chr12:98888010-98888610(+)
chr12:98889905-98890505(+)
chr12:98890911-98891511(+)
chr12:98892650-98893250(+)
chr12:98893264-98893864(+)
chr12:98893775-98894375(+)
chr12:98894421-98895021(+)
chr12:98895455-98896055(+)
chr12:98896529-98897129(+)
chr12:98896979-98897579(+)
chr12:98897449-98898049(+)
chr12:98898169-98898769(+)
chr12:98898762-98899362(+)
chr12:98900610-98901210(+)
chr12:98901450-98902050(+)
chr12:98902055-98902655(+)
chr12:98902755-98903355(+)
chr12:98903710-98904310(+)
chr12:98904425-98905025(+)
chr12:98904910-98905510(+)
chr12:98905790-98906390(+)
chr12:98906635-98907235(+)
chr12:98907199-98907799(+)
chr12:98907640-98908240(+)
chr12:98908331-98908931(+)
chr12:98908990-98909590(+)
chr12:98909425-98910025(+)
chr12:98910014-98910614(+)
chr12:98910718-98911318(+)
chr12:98911347-98911947(+)
chr12:98911873-98912473(+)
chr12:98912298-98912898(+)
chr12:98913003-98913603(+)
chr12:98913755-98914355(+)
chr12:98914199-98914799(+)
chr12:98915168-98915768(+)
chr12:98917250-98917850(+)
chr12:98917950-98918550(+)
chr12:98919589-98920189(+)
chr12:98920750-98921350(+)
chr12:98921374-98921974(+)
chr12:98922290-98922890(+)
chr12:98922810-98923410(+)
chr12:98923240-98923840(+)
chr12:98923715-98924315(+)
chr12:98924693-98925293(+)
chr12:98926371-98926971(+)
chr12:98926972-98927572(+)
chr12:98927408-98928008(+)
chr12:98927905-98928505(+)
chr12:98930050-98930650(+)
chr12:98931080-98931680(+)
chr12:98931770-98932370(+)
chr12:98932890-98933490(+)
chr12:98935612-98936212(+)
chr12:98937402-98938002(+)
chr12:98938434-98939034(+)
chr12:98942298-98942898(+)
chr12:98944312-98944912(+)
chr12:98944950-98945550(+)
chr12:98945603-98946203(+)
chr12:98946324-98946924(+)
chr12:98946931-98947531(+)
chr12:98947582-98948182(+)
chr12:98948695-98949295(+)
chr12:98949120-98949720(+)
chr12:98949590-98950190(+)
chr12:98950610-98951210(+)
chr12:98951450-98952050(+)
chr12:98951910-98952510(+)
chr12:98952690-98953290(+)
chr12:98953311-98953911(+)
chr12:98953730-98954330(+)
chr12:98954590-98955190(+)
chr12:98955750-98956350(+)
chr12:98956350-98956950(+)
chr12:98956760-98957360(+)
chr12:98957350-98957950(+)
chr12:98958670-98959270(+)
chr12:98959273-98959873(+)
chr12:98959720-98960320(+)
chr12:98960504-98961104(+)
chr12:98961218-98961818(+)
chr12:98962090-98962690(+)
chr12:98962493-98963093(+)
chr12:98962940-98963540(+)
chr12:98963540-98964140(+)
chr12:98964270-98964870(+)
chr12:98964850-98965450(+)
chr12:98965669-98966269(+)
chr12:98966280-98966880(+)
chr12:98966895-98967495(+)
chr12:98967807-98968407(+)
chr12:98968680-98969280(+)
chr12:98969375-98969975(+)
chr12:98972039-98972639(+)
chr12:98972516-98973116(+)
chr12:98973026-98973626(+)
chr12:98973815-98974415(+)
chr12:98974834-98975434(+)
chr12:98975741-98976341(+)
chr12:98977310-98977910(+)
chr12:98978610-98979210(+)
chr12:98979770-98980370(+)
chr12:98980757-98981357(+)
chr12:98983370-98983970(+)
chr12:98984431-98985031(+)
chr12:98984946-98985546(+)
chr12:98985972-98986572(+)
chr12:98986538-98987138(+)
chr12:98987101-98987701(+)
chr12:98987910-98988510(+)
chr12:98988809-98989409(+)
chr12:98989549-98990149(+)
chr12:98989980-98990580(+)
chr12:98992110-98992710(+)
chr12:98993490-98994090(+)
chr12:98994893-98995493(+)
chr12:98995681-98996281(+)
chr12:98996452-98997052(+)
chr12:98996952-98997552(+)
chr12:98998190-98998790(+)
chr12:98998710-98999310(+)
chr12:99000161-99000761(+)
chr12:99000976-99001576(+)
chr12:99001891-99002491(+)
chr12:99005270-99005870(+)
chr12:99006075-99006675(+)
chr12:99006493-99007093(+)
chr12:99007642-99008242(+)
chr12:99008160-99008760(+)
chr12:99008870-99009470(+)
chr12:99010450-99011050(+)
chr12:99010860-99011460(+)
chr12:99011770-99012370(+)
chr12:99012656-99013256(+)
chr12:99013099-99013699(+)
chr12:99013670-99014270(+)
chr12:99014215-99014815(+)
chr12:99014690-99015290(+)
chr12:99015100-99015700(+)
chr12:99015930-99016530(+)
chr12:99016460-99017060(+)
chr12:99016900-99017500(+)
chr12:99017460-99018060(+)
chr12:99018650-99019250(+)
chr12:99020210-99020810(+)
chr12:99021460-99022060(+)
chr12:99023010-99023610(+)
chr12:99023570-99024170(+)
chr12:99025850-99026450(+)
chr12:99026580-99027180(+)
chr12:99028128-99028728(+)
chr12:99028650-99029250(+)
chr12:99029600-99030200(+)
chr12:99030420-99031020(+)
chr12:99031658-99032258(+)
chr12:99032486-99033086(+)
chr12:99033172-99033772(+)
chr12:99034310-99034910(+)
chr12:99035250-99035850(+)
chr12:99035824-99036424(+)
chr12:99036913-99037513(+)
chr12:99037367-99037967(+)
chr12:99037799-99038399(+)
chr12:99038543-99039143(+)
chr12:99039336-99039936(+)
chr12:99040049-99040649(+)
chr12:99040947-99041547(+)
chr12:99044210-99044810(+)
chr12:99044650-99045250(+)
chr12:99045074-99045674(+)
chr12:99047552-99048152(+)
chr12:99050310-99050910(+)
chr12:99050790-99051390(+)
chr12:99052870-99053470(+)
chr12:99053650-99054250(+)
chr12:99054100-99054700(+)
chr12:99058590-99059190(+)
chr12:99062110-99062710(+)
chr12:99063421-99064021(+)
chr12:99065109-99065709(+)
chr12:99065520-99066120(+)
chr12:99067420-99068020(+)
chr12:99069244-99069844(+)
chr12:99071140-99071740(+)
chr12:99071914-99072514(+)
chr12:99072693-99073293(+)
chr12:99073110-99073710(+)
chr12:99075240-99075840(+)
chr12:99077880-99078480(+)
chr12:99079270-99079870(+)
chr12:99080262-99080862(+)
chr12:99081380-99081980(+)
chr12:99082855-99083455(+)
chr12:99084090-99084690(+)
chr12:99085505-99086105(+)
chr12:99087784-99088384(+)
chr12:99089353-99089953(+)
chr12:99089853-99090453(+)
chr12:99090637-99091237(+)
chr12:99091264-99091864(+)
chr12:99092518-99093118(+)
chr12:99093230-99093830(+)
chr12:99094380-99094980(+)
chr12:99094867-99095467(+)
chr12:99095406-99096006(+)
chr12:99095900-99096500(+)
chr12:99096530-99097130(+)
chr12:99097230-99097830(+)
chr12:99099085-99099685(+)
chr12:99102490-99103090(+)
chr12:99103015-99103615(+)
chr12:99103883-99104483(+)
chr12:99105572-99106172(+)
chr12:99106870-99107470(+)
chr12:99108111-99108711(+)
chr12:99108650-99109250(+)
chr12:99109415-99110015(+)
chr12:99111450-99112050(+)
chr12:99113213-99113813(+)
chr12:99113766-99114366(+)
chr12:99114823-99115423(+)
chr12:99118225-99118825(+)
chr12:99118633-99119233(+)
chr12:99119470-99120070(+)
chr12:99120010-99120610(+)
chr12:99120870-99121470(+)
chr12:99121770-99122370(+)
chr12:99122700-99123300(+)
chr12:99124074-99124674(+)
chr12:99124928-99125528(+)
chr12:99127578-99128178(+)
chr12:99129474-99130074(+)
chr12:99129938-99130538(+)
chr12:99130688-99131288(+)
chr12:99131722-99132322(+)
chr12:99132843-99133443(+)
chr12:99133600-99134200(+)
chr12:99134250-99134850(+)
chr12:99134785-99135385(+)
chr12:99135496-99136096(+)
chr12:99136189-99136789(+)
chr12:99137044-99137644(+)
chr12:99137775-99138375(+)
chr12:99138351-99138951(+)
chr12:99138798-99139398(+)
chr12:99139290-99139890(+)
chr12:99139880-99140480(+)
chr12:99140320-99140920(+)
chr12:99142318-99142918(+)
chr12:99143050-99143650(+)
chr12:99144136-99144736(+)
chr12:99145470-99146070(+)
chr12:99146384-99146984(+)
chr12:99147729-99148329(+)
chr12:99148240-99148840(+)
chr12:99148830-99149430(+)
chr12:99149504-99150104(+)
chr12:99150685-99151285(+)
chr12:99151175-99151775(+)
chr12:99152005-99152605(+)
chr12:99152870-99153470(+)
chr12:99154120-99154720(+)
chr12:99154590-99155190(+)
chr12:99156041-99156641(+)
chr12:99156587-99157187(+)
chr12:99157453-99158053(+)
chr12:99158337-99158937(+)
chr12:99159490-99160090(+)
chr12:99159995-99160595(+)
chr12:99160743-99161343(+)
chr12:99161500-99162100(+)
chr12:99162305-99162905(+)
chr12:99162753-99163353(+)
chr12:99163415-99164015(+)
chr12:99164070-99164670(+)
chr12:99164994-99165594(+)
chr12:99165893-99166493(+)
chr12:99166388-99166988(+)
chr12:99167450-99168050(+)
chr12:99168210-99168810(+)
chr12:99168640-99169240(+)
chr12:99169070-99169670(+)
chr12:99169585-99170185(+)
chr12:99170367-99170967(+)
chr12:99171184-99171784(+)
chr12:99171760-99172360(+)
chr12:99172400-99173000(+)
chr12:99173926-99174526(+)
chr12:99175394-99175994(+)
chr12:99176128-99176728(+)
chr12:99176563-99177163(+)
chr12:99177406-99178006(+)
chr12:99178780-99179380(+)
chr12:99179286-99179886(+)
chr12:99180318-99180918(+)
chr12:99180947-99181547(+)
chr12:99181570-99182170(+)
chr12:99182046-99182646(+)
chr12:99182576-99183176(+)
chr12:99183866-99184466(+)
chr12:99184510-99185110(+)
chr12:99185186-99185786(+)
chr12:99186258-99186858(+)
chr12:99186842-99187442(+)
chr12:99187334-99187934(+)
chr12:99187990-99188590(+)
chr12:99189093-99189693(+)
chr12:99190380-99190980(+)
chr12:99191720-99192320(+)
chr12:99192530-99193130(+)
chr12:99192997-99193597(+)
chr12:99193589-99194189(+)
chr12:99194590-99195190(+)
chr12:99195710-99196310(+)
chr12:99196224-99196824(+)
chr12:99196770-99197370(+)
chr12:99197470-99198070(+)
chr12:99197990-99198590(+)
chr12:99199580-99200180(+)
chr12:99200420-99201020(+)
chr12:99200822-99201422(+)
chr12:99201293-99201893(+)
chr12:99201952-99202552(+)
chr12:99202645-99203245(+)
chr12:99203070-99203670(+)
chr12:99204238-99204838(+)
chr12:99204820-99205420(+)
chr12:99205440-99206040(+)
chr12:99205970-99206570(+)
chr12:99206390-99206990(+)
chr12:99206970-99207570(+)
chr12:99207470-99208070(+)
chr12:99207949-99208549(+)
chr12:99208654-99209254(+)
chr12:99209371-99209971(+)
chr12:99210318-99210918(+)
chr12:99210800-99211400(+)
chr12:99211343-99211943(+)
chr12:99211915-99212515(+)
chr12:99212810-99213410(+)
chr12:99213599-99214199(+)
chr12:99214768-99215368(+)
chr12:99215526-99216126(+)
chr12:99216063-99216663(+)
chr12:99216680-99217280(+)
chr12:99217323-99217923(+)
chr12:99218025-99218625(+)
chr12:99218630-99219230(+)
chr12:99220118-99220718(+)
chr12:99220828-99221428(+)
chr12:99221710-99222310(+)
chr12:99222478-99223078(+)
chr12:99222945-99223545(+)
chr12:99224109-99224709(+)
chr12:99224990-99225590(+)
chr12:99225470-99226070(+)
chr12:99226010-99226610(+)
chr12:99226810-99227410(+)
chr12:99228077-99228677(+)
chr12:99228790-99229390(+)
chr12:99231078-99231678(+)
chr12:99231897-99232497(+)
chr12:99232750-99233350(+)
chr12:99234093-99234693(+)
chr12:99235370-99235970(+)
chr12:99236850-99237450(+)
chr12:99237570-99238170(+)
chr12:99239080-99239680(+)
chr12:99239704-99240304(+)
chr12:99242910-99243510(+)
chr12:99243837-99244437(+)
chr12:99244603-99245203(+)
chr12:99245848-99246448(+)
chr12:99246290-99246890(+)
chr12:99246922-99247522(+)
chr12:99247547-99248147(+)
chr12:99249469-99250069(+)
chr12:99250020-99250620(+)
chr12:99250763-99251363(+)
chr12:99251910-99252510(+)
chr12:99252690-99253290(+)
chr12:99253530-99254130(+)
chr12:99254130-99254730(+)
chr12:99254957-99255557(+)
chr12:99256390-99256990(+)
chr12:99256828-99257428(+)
chr12:99258495-99259095(+)
chr12:99259610-99260210(+)
chr12:99260786-99261386(+)
chr12:99261774-99262374(+)
chr12:99262230-99262830(+)
chr12:99264063-99264663(+)
chr12:99264732-99265332(+)
chr12:99265310-99265910(+)
chr12:99266430-99267030(+)
chr12:99267456-99268056(+)
chr12:99267906-99268506(+)
chr12:99268690-99269290(+)
chr12:99269714-99270314(+)
chr12:99270550-99271150(+)
chr12:99271102-99271702(+)
chr12:99276080-99276680(+)
chr12:99276900-99277500(+)
chr12:99278760-99279360(+)
chr12:99279281-99279881(+)
chr12:99281902-99282502(+)
chr12:99283530-99284130(+)
chr12:99284050-99284650(+)
chr12:99284870-99285470(+)
chr12:99285850-99286450(+)
chr12:99286715-99287315(+)
chr12:99287387-99287987(+)
chr12:99288222-99288822(+)
chr12:99288759-99289359(+)
chr12:99289461-99290061(+)
chr12:99290089-99290689(+)
chr12:99290637-99291237(+)
chr12:99291550-99292150(+)
chr12:99292153-99292753(+)
chr12:99292886-99293486(+)
chr12:99293589-99294189(+)
chr12:99294250-99294850(+)
chr12:99294856-99295456(+)
chr12:99295666-99296266(+)
chr12:99296250-99296850(+)
chr12:99296950-99297550(+)
chr12:99299570-99300170(+)
chr12:99300490-99301090(+)
chr12:99302507-99303107(+)
chr12:99303425-99304025(+)
chr12:99304484-99305084(+)
chr12:99305073-99305673(+)
chr12:99306035-99306635(+)
chr12:99306870-99307470(+)
chr12:99309719-99310319(+)
chr12:99310205-99310805(+)
chr12:99311220-99311820(+)
chr12:99311870-99312470(+)
chr12:99316585-99317185(+)
chr12:99317580-99318180(+)
chr12:99318323-99318923(+)
chr12:99319210-99319810(+)
chr12:99319660-99320260(+)
chr12:99320618-99321218(+)
chr12:99323230-99323830(+)
chr12:99325689-99326289(+)
chr12:99326620-99327220(+)
chr12:99327550-99328150(+)
chr12:99329598-99330198(+)
chr12:99330550-99331150(+)
chr12:99330970-99331570(+)
chr12:99332172-99332772(+)
chr12:99332610-99333210(+)
chr12:99333036-99333636(+)
chr12:99334035-99334635(+)
chr12:99334440-99335040(+)
chr12:99334971-99335571(+)
chr12:99336080-99336680(+)
chr12:99336650-99337250(+)
chr12:99337650-99338250(+)
chr12:99338550-99339150(+)
chr12:99339286-99339886(+)
chr12:99339970-99340570(+)
chr12:99340686-99341286(+)
chr12:99341282-99341882(+)
chr12:99341986-99342586(+)
chr12:99342920-99343520(+)
chr12:99343730-99344330(+)
chr12:99345147-99345747(+)
chr12:99345700-99346300(+)
chr12:99346300-99346900(+)
chr12:99347550-99348150(+)
chr12:99348193-99348793(+)
chr12:99348970-99349570(+)
chr12:99350110-99350710(+)
chr12:99351120-99351720(+)
chr12:99351850-99352450(+)
chr12:99353050-99353650(+)
chr12:99353590-99354190(+)
chr12:99354330-99354930(+)
chr12:99354810-99355410(+)
chr12:99356810-99357410(+)
chr12:99357470-99358070(+)
chr12:99358310-99358910(+)
chr12:99360623-99361223(+)
chr12:99361570-99362170(+)
chr12:99361984-99362584(+)
chr12:99362685-99363285(+)
chr12:99363435-99364035(+)
chr12:99363890-99364490(+)
chr12:99364627-99365227(+)
chr12:99365385-99365985(+)
chr12:99366070-99366670(+)
chr12:99367081-99367681(+)
chr12:99367731-99368331(+)
chr12:99368430-99369030(+)
chr12:99369330-99369930(+)
chr12:99369730-99370330(+)
chr12:99370358-99370958(+)
chr12:99370892-99371492(+)
chr12:99371470-99372070(+)
chr12:99371950-99372550(+)
chr12:99374310-99374910(+)
chr12:99374890-99375490(+)
chr12:99375856-99376456(+)
chr12:99376630-99377230(+)
chr12:99377326-99377926(+)
chr12:99378540-99379140(+)
chr12:99384310-99384910(+)
chr12:99385930-99386530(+)
chr12:99387170-99387770(+)
chr12:99387820-99388420(+)
chr12:99388250-99388850(+)
chr12:99389295-99389895(+)
chr12:99390440-99391040(+)
chr12:99391527-99392127(+)
chr12:99392375-99392975(+)
chr12:99393168-99393768(+)
chr12:99395801-99396401(+)
chr12:99396443-99397043(+)
chr12:99397450-99398050(+)
chr12:99398787-99399387(+)
chr12:99399287-99399887(+)
chr12:99399970-99400570(+)
chr12:99401358-99401958(+)
chr12:99403347-99403947(+)
chr12:99404550-99405150(+)
chr12:99406894-99407494(+)
chr12:99414545-99415145(+)
chr12:99415130-99415730(+)
chr12:99415905-99416505(+)
chr12:99417330-99417930(+)
chr12:99417880-99418480(+)
chr12:99418550-99419150(+)
chr12:99419430-99420030(+)
chr12:99420004-99420604(+)
chr12:99420485-99421085(+)
chr12:99421141-99421741(+)
chr12:99421693-99422293(+)
chr12:99422269-99422869(+)
chr12:99423199-99423799(+)
chr12:99423610-99424210(+)
chr12:99424380-99424980(+)
chr12:99424790-99425390(+)
chr12:99425320-99425920(+)
chr12:99426760-99427360(+)
chr12:99427654-99428254(+)
chr12:99428220-99428820(+)
chr12:99428890-99429490(+)
chr12:99429484-99430084(+)
chr12:99430210-99430810(+)
chr12:99431362-99431962(+)
chr12:99432274-99432874(+)
chr12:99433278-99433878(+)
chr12:99433838-99434438(+)
chr12:99434580-99435180(+)
chr12:99435906-99436506(+)
chr12:99436376-99436976(+)
chr12:99436996-99437596(+)
chr12:99438184-99438784(+)
chr12:99438878-99439478(+)
chr12:99441190-99441790(+)
chr12:99442990-99443590(+)
chr12:99443399-99443999(+)
chr12:99444036-99444636(+)
chr12:99447387-99447987(+)
chr12:99448314-99448914(+)
chr12:99448945-99449545(+)
chr12:99449850-99450450(+)
chr12:99450390-99450990(+)
chr12:99451480-99452080(+)
chr12:99452897-99453497(+)
chr12:99453486-99454086(+)
chr12:99454913-99455513(+)
chr12:99456320-99456920(+)
chr12:99456817-99457417(+)
chr12:99457463-99458063(+)
chr12:99458079-99458679(+)
chr12:99458711-99459311(+)
chr12:99460321-99460921(+)
chr12:99460879-99461479(+)
chr12:99461783-99462383(+)
chr12:99462270-99462870(+)
chr12:99462681-99463281(+)
chr12:99463610-99464210(+)
chr12:99464852-99465452(+)
chr12:99465592-99466192(+)
chr12:99466086-99466686(+)
chr12:99467315-99467915(+)
chr12:99468090-99468690(+)
chr12:99470330-99470930(+)
chr12:99470778-99471378(+)
chr12:99472010-99472610(+)
chr12:99473395-99473995(+)
chr12:99474440-99475040(+)
chr12:99474960-99475560(+)
chr12:99476535-99477135(+)
chr12:99477467-99478067(+)
chr12:99479705-99480305(+)
chr12:99480924-99481524(+)
chr12:99481642-99482242(+)
chr12:99483990-99484590(+)
chr12:99485886-99486486(+)
chr12:99486490-99487090(+)
chr12:99486920-99487520(+)
chr12:99488090-99488690(+)
chr12:99488690-99489290(+)
chr12:99490250-99490850(+)
chr12:99490857-99491457(+)
chr12:99491291-99491891(+)
chr12:99491766-99492366(+)
chr12:99492963-99493563(+)
chr12:99493496-99494096(+)
chr12:99494760-99495360(+)
chr12:99495944-99496544(+)
chr12:99496450-99497050(+)
chr12:99497195-99497795(+)
chr12:99498160-99498760(+)
chr12:99499590-99500190(+)
chr12:99500770-99501370(+)
chr12:99501176-99501776(+)
chr12:99501650-99502250(+)
chr12:99502600-99503200(+)
chr12:99503470-99504070(+)
chr12:99503902-99504502(+)
chr12:99504515-99505115(+)
chr12:99505289-99505889(+)
chr12:99506099-99506699(+)
chr12:99506650-99507250(+)
chr12:99507170-99507770(+)
chr12:99512526-99513126(+)
chr12:99513650-99514250(+)
chr12:99514260-99514860(+)
chr12:99515203-99515803(+)
chr12:99516179-99516779(+)
chr12:99517043-99517643(+)
chr12:99517701-99518301(+)
chr12:99519030-99519630(+)
chr12:99519450-99520050(+)
chr12:99520740-99521340(+)
chr12:99522023-99522623(+)
chr12:99522715-99523315(+)
chr12:99523810-99524410(+)
chr12:99524829-99525429(+)
chr12:99525431-99526031(+)
chr12:99525870-99526470(+)
chr12:99527099-99527699(+)
chr12:99528400-99529000(+)
chr12:99529145-99529745(+)
chr12:99530011-99530611(+)
chr12:99530802-99531402(+)
chr12:99532047-99532647(+)
chr12:99533260-99533860(+)
chr12:99533943-99534543(+)
chr12:99535570-99536170(+)
chr12:99536337-99536937(+)
chr12:99537161-99537761(+)
chr12:99539100-99539700(+)
chr12:99539896-99540496(+)
chr12:99540735-99541335(+)
chr12:99541340-99541940(+)
chr12:99542000-99542600(+)
chr12:99542810-99543410(+)
chr12:99543820-99544420(+)
chr12:99544290-99544890(+)
chr12:99545469-99546069(+)
chr12:99546160-99546760(+)
chr12:99546979-99547579(+)
chr12:99548204-99548804(+)
chr12:99549294-99549894(+)
chr12:99550880-99551480(+)
chr12:99551618-99552218(+)
chr12:99552270-99552870(+)
chr12:99555270-99555870(+)
chr12:99556230-99556830(+)
chr12:99558830-99559430(+)
chr12:99560492-99561092(+)
chr12:99561310-99561910(+)
chr12:99562190-99562790(+)
chr12:99562610-99563210(+)
chr12:99563688-99564288(+)
chr12:99564255-99564855(+)
chr12:99565214-99565814(+)
chr12:99566050-99566650(+)
chr12:99567390-99567990(+)
chr12:99567979-99568579(+)
chr12:99568798-99569398(+)
chr12:99570544-99571144(+)
chr12:99571127-99571727(+)
chr12:99574430-99575030(+)
chr12:99578288-99578888(+)
chr12:99579200-99579800(+)
chr12:99579782-99580382(+)
chr12:99585870-99586470(+)
chr12:99587033-99587633(+)
chr12:99589060-99589660(+)
chr12:99589956-99590556(+)
chr12:99591890-99592490(+)
chr12:99592890-99593490(+)
chr12:99593492-99594092(+)
chr12:99594462-99595062(+)
chr12:99595120-99595720(+)
chr12:99595590-99596190(+)
chr12:99596229-99596829(+)
chr12:99597978-99598578(+)
chr12:99598735-99599335(+)
chr12:99599210-99599810(+)
chr12:99602390-99602990(+)
chr12:99602790-99603390(+)
chr12:99603410-99604010(+)
chr12:99603860-99604460(+)
chr12:99604690-99605290(+)
chr12:99605790-99606390(+)
chr12:99606751-99607351(+)
chr12:99610390-99610990(+)
chr12:99611850-99612450(+)
chr12:99612570-99613170(+)
chr12:99613059-99613659(+)
chr12:99617274-99617874(+)
chr12:99617924-99618524(+)
chr12:99618630-99619230(+)
chr12:99619140-99619740(+)
chr12:99620990-99621590(+)
chr12:99622433-99623033(+)
chr12:99624711-99625311(+)
chr12:99625379-99625979(+)
chr12:99625990-99626590(+)
chr12:99627490-99628090(+)
chr12:99629065-99629665(+)
chr12:99629590-99630190(+)
chr12:99630090-99630690(+)
chr12:99631260-99631860(+)
chr12:99631843-99632443(+)
chr12:99632511-99633111(+)
chr12:99638450-99639050(+)
chr12:99639673-99640273(+)
chr12:99640210-99640810(+)
chr12:99643221-99643821(+)
chr12:99643790-99644390(+)
chr12:99644510-99645110(+)
chr12:99646240-99646840(+)
chr12:99646758-99647358(+)
chr12:99647795-99648395(+)
chr12:99648450-99649050(+)
chr12:99651362-99651962(+)
chr12:99652263-99652863(+)
chr12:99652777-99653377(+)
chr12:99653207-99653807(+)
chr12:99653630-99654230(+)
chr12:99654146-99654746(+)
chr12:99654883-99655483(+)
chr12:99655584-99656184(+)
chr12:99657250-99657850(+)
chr12:99658455-99659055(+)
chr12:99659060-99659660(+)
chr12:99660694-99661294(+)
chr12:99661950-99662550(+)
chr12:99662870-99663470(+)
chr12:99663908-99664508(+)
chr12:99664757-99665357(+)
chr12:99667550-99668150(+)
chr12:99669995-99670595(+)
chr12:99670635-99671235(+)
chr12:99671418-99672018(+)
chr12:99672635-99673235(+)
chr12:99674969-99675569(+)
chr12:99675753-99676353(+)
chr12:99676221-99676821(+)
chr12:99676741-99677341(+)
chr12:99677823-99678423(+)
chr12:99678290-99678890(+)
chr12:99679490-99680090(+)
chr12:99680073-99680673(+)
chr12:99680726-99681326(+)
chr12:99684061-99684661(+)
chr12:99686180-99686780(+)
chr12:99687590-99688190(+)
chr12:99689330-99689930(+)
chr12:99690840-99691440(+)
chr12:99691530-99692130(+)
chr12:99692750-99693350(+)
chr12:99693635-99694235(+)
chr12:99694650-99695250(+)
chr12:99695670-99696270(+)
chr12:99696532-99697132(+)
chr12:99702070-99702670(+)
chr12:99703463-99704063(+)
chr12:99704077-99704677(+)
chr12:99705153-99705753(+)
chr12:99705934-99706534(+)
chr12:99706940-99707540(+)
chr12:99709930-99710530(+)
chr12:99713750-99714350(+)
chr12:99715110-99715710(+)
chr12:99715850-99716450(+)
chr12:99716270-99716870(+)
chr12:99718530-99719130(+)
chr12:99719050-99719650(+)
chr12:99719773-99720373(+)
chr12:99721850-99722450(+)
chr12:99722584-99723184(+)
chr12:99723956-99724556(+)
chr12:99724967-99725567(+)
chr12:99725417-99726017(+)
chr12:99725950-99726550(+)
chr12:99726570-99727170(+)
chr12:99727037-99727637(+)
chr12:99727490-99728090(+)
chr12:99727918-99728518(+)
chr12:99728408-99729008(+)
chr12:99731332-99731932(+)
chr12:99732005-99732605(+)
chr12:99732550-99733150(+)
chr12:99734776-99735376(+)
chr12:99736948-99737548(+)
chr12:99737572-99738172(+)
chr12:99739202-99739802(+)
chr12:99739950-99740550(+)
chr12:99740420-99741020(+)
chr12:99742110-99742710(+)
chr12:99742650-99743250(+)
chr12:99744687-99745287(+)
chr12:99745939-99746539(+)
chr12:99747470-99748070(+)
chr12:99748730-99749330(+)
chr12:99749710-99750310(+)
chr12:99750140-99750740(+)
chr12:99752400-99753000(+)
chr12:99753681-99754281(+)
chr12:99754123-99754723(+)
chr12:99756330-99756930(+)
chr12:99757110-99757710(+)
chr12:99757910-99758510(+)
chr12:99758766-99759366(+)
chr12:99759950-99760550(+)
chr12:99760873-99761473(+)
chr12:99762630-99763230(+)
chr12:99763738-99764338(+)
chr12:99764240-99764840(+)
chr12:99764744-99765344(+)
chr12:99766082-99766682(+)
chr12:99766730-99767330(+)
chr12:99767490-99768090(+)
chr12:99767910-99768510(+)
chr12:99768899-99769499(+)
chr12:99769792-99770392(+)
chr12:99770650-99771250(+)
chr12:99772510-99773110(+)
chr12:99772950-99773550(+)
chr12:99773500-99774100(+)
chr12:99774540-99775140(+)
chr12:99774950-99775550(+)
chr12:99775677-99776277(+)
chr12:99776493-99777093(+)
chr12:99777127-99777727(+)
chr12:99777910-99778510(+)
chr12:99778450-99779050(+)
chr12:99779020-99779620(+)
chr12:99779614-99780214(+)
chr12:99780601-99781201(+)
chr12:99781378-99781978(+)
chr12:99781913-99782513(+)
chr12:99782388-99782988(+)
chr12:99783585-99784185(+)
chr12:99784325-99784925(+)
chr12:99785130-99785730(+)
chr12:99785840-99786440(+)
chr12:99786750-99787350(+)
chr12:99787395-99787995(+)
chr12:99788187-99788787(+)
chr12:99788742-99789342(+)
chr12:99789302-99789902(+)
chr12:99789976-99790576(+)
chr12:99790870-99791470(+)
chr12:99791500-99792100(+)
chr12:99792133-99792733(+)
chr12:99792913-99793513(+)
chr12:99794648-99795248(+)
chr12:99795148-99795748(+)
chr12:99797210-99797810(+)
chr12:99798450-99799050(+)
chr12:99802810-99803410(+)
chr12:99803550-99804150(+)
chr12:99804380-99804980(+)
chr12:99805059-99805659(+)
chr12:99805630-99806230(+)
chr12:99806168-99806768(+)
chr12:99806650-99807250(+)
chr12:99807415-99808015(+)
chr12:99808295-99808895(+)
chr12:99808912-99809512(+)
chr12:99809858-99810458(+)
chr12:99810500-99811100(+)
chr12:99811080-99811680(+)
chr12:99811500-99812100(+)
chr12:99812136-99812736(+)
chr12:99812690-99813290(+)
chr12:99813184-99813784(+)
chr12:99813764-99814364(+)
chr12:99814310-99814910(+)
chr12:99814996-99815596(+)
chr12:99815521-99816121(+)
chr12:99816209-99816809(+)
chr12:99816814-99817414(+)
chr12:99817364-99817964(+)
chr12:99817880-99818480(+)
chr12:99818390-99818990(+)
chr12:99819115-99819715(+)
chr12:99819990-99820590(+)
chr12:99820758-99821358(+)
chr12:99821717-99822317(+)
chr12:99822150-99822750(+)
chr12:99822880-99823480(+)
chr12:99823400-99824000(+)
chr12:99824027-99824627(+)
chr12:99824892-99825492(+)
chr12:99825586-99826186(+)
chr12:99826950-99827550(+)
chr12:99828908-99829508(+)
chr12:99829670-99830270(+)
chr12:99830307-99830907(+)
chr12:99831190-99831790(+)
chr12:99832250-99832850(+)
chr12:99833150-99833750(+)
chr12:99834074-99834674(+)
chr12:99834782-99835382(+)
chr12:99835270-99835870(+)
chr12:99835720-99836320(+)
chr12:99836467-99837067(+)
chr12:99837130-99837730(+)
chr12:99837670-99838270(+)
chr12:99838544-99839144(+)
chr12:99839399-99839999(+)
chr12:99841600-99842200(+)
chr12:99842370-99842970(+)
chr12:99842774-99843374(+)
chr12:99843849-99844449(+)
chr12:99844470-99845070(+)
chr12:99844920-99845520(+)
chr12:99845780-99846380(+)
chr12:99846253-99846853(+)
chr12:99847059-99847659(+)
chr12:99847622-99848222(+)
chr12:99848239-99848839(+)
chr12:99848972-99849572(+)
chr12:99849870-99850470(+)
chr12:99851210-99851810(+)
chr12:99855846-99856446(+)
chr12:99856310-99856910(+)
chr12:99857400-99858000(+)
chr12:99865112-99865712(+)
chr12:99865730-99866330(+)
chr12:99866230-99866830(+)
chr12:99870648-99871248(+)
chr12:99871310-99871910(+)
chr12:99872830-99873430(+)
chr12:99873710-99874310(+)
chr12:99876890-99877490(+)
chr12:99879060-99879660(+)
chr12:99879978-99880578(+)
chr12:99880404-99881004(+)
chr12:99882139-99882739(+)
chr12:99882835-99883435(+)
chr12:99883350-99883950(+)
chr12:99885111-99885711(+)
chr12:99886583-99887183(+)
chr12:99888550-99889150(+)
chr12:99889129-99889729(+)
chr12:99889703-99890303(+)
chr12:99890379-99890979(+)
chr12:99890832-99891432(+)
chr12:99891570-99892170(+)
chr12:99892395-99892995(+)
chr12:99893239-99893839(+)
chr12:99893838-99894438(+)
chr12:99895220-99895820(+)
chr12:99898008-99898608(+)
chr12:99899483-99900083(+)
chr12:99900010-99900610(+)
chr12:99906723-99907323(+)
chr12:99907350-99907950(+)
chr12:99908219-99908819(+)
chr12:99908975-99909575(+)
chr12:99915293-99915893(+)
chr12:99915802-99916402(+)
chr12:99916381-99916981(+)
chr12:99917485-99918085(+)
chr12:99918490-99919090(+)
chr12:99920050-99920650(+)
chr12:99920550-99921150(+)
chr12:99921010-99921610(+)
chr12:99921550-99922150(+)
chr12:99922410-99923010(+)
chr12:99923040-99923640(+)
chr12:99923655-99924255(+)
chr12:99926950-99927550(+)
chr12:99929640-99930240(+)
chr12:99933280-99933880(+)
chr12:99936850-99937450(+)
chr12:99938125-99938725(+)
chr12:99938530-99939130(+)
chr12:99938958-99939558(+)
chr12:99940000-99940600(+)
chr12:99941701-99942301(+)
chr12:99942923-99943523(+)
chr12:99943555-99944155(+)
chr12:99944730-99945330(+)
chr12:99945810-99946410(+)
chr12:99947072-99947672(+)
chr12:99949270-99949870(+)
chr12:99951580-99952180(+)
chr12:99952231-99952831(+)
chr12:99956055-99956655(+)
chr12:99956855-99957455(+)
chr12:99959146-99959746(+)
chr12:99960010-99960610(+)
chr12:99960672-99961272(+)
chr12:99961480-99962080(+)
chr12:99962616-99963216(+)
chr12:99963272-99963872(+)
chr12:99967593-99968193(+)
chr12:99969015-99969615(+)
chr12:99973130-99973730(+)
chr12:99976129-99976729(+)
chr12:99977511-99978111(+)
chr12:99978140-99978740(+)
chr12:99979134-99979734(+)
chr12:99979550-99980150(+)
chr12:99981367-99981967(+)
chr12:99982650-99983250(+)
chr12:99983990-99984590(+)
chr12:99984510-99985110(+)
chr12:99985270-99985870(+)
chr12:99985760-99986360(+)
chr12:99986191-99986791(+)
chr12:99987420-99988020(+)
chr12:99988042-99988642(+)
chr12:99988970-99989570(+)
chr12:99989450-99990050(+)
chr12:99990430-99991030(+)
chr12:99991890-99992490(+)
chr12:99992600-99993200(+)
chr12:99993348-99993948(+)
chr12:99994103-99994703(+)
chr12:99995220-99995820(+)
chr12:99995827-99996427(+)
chr12:99999262-99999862(+)
chr12:100000552-100001152(+)
chr12:100001190-100001790(+)
chr12:100001670-100002270(+)
chr12:100002190-100002790(+)
chr12:100003156-100003756(+)
chr12:100003648-100004248(+)
chr12:100004310-100004910(+)
chr12:100004773-100005373(+)
chr12:100005195-100005795(+)
chr12:100006336-100006936(+)
chr12:100009330-100009930(+)
chr12:100011630-100012230(+)
chr12:100012363-100012963(+)
chr12:100013047-100013647(+)
chr12:100013521-100014121(+)
chr12:100014660-100015260(+)
chr12:100018250-100018850(+)
chr12:100019392-100019992(+)
chr12:100019894-100020494(+)
chr12:100020451-100021051(+)
chr12:100021085-100021685(+)
chr12:100021558-100022158(+)
chr12:100022210-100022810(+)
chr12:100022676-100023276(+)
chr12:100023645-100024245(+)
chr12:100024343-100024943(+)
chr12:100025040-100025640(+)
chr12:100025510-100026110(+)
chr12:100027903-100028503(+)
chr12:100030182-100030782(+)
chr12:100030750-100031350(+)
chr12:100031650-100032250(+)
chr12:100032194-100032794(+)
chr12:100033130-100033730(+)
chr12:100036962-100037562(+)
chr12:100037490-100038090(+)
chr12:100038416-100039016(+)
chr12:100039430-100040030(+)
chr12:100041368-100041968(+)
chr12:100041930-100042530(+)
chr12:100042442-100043042(+)
chr12:100043230-100043830(+)
chr12:100043812-100044412(+)
chr12:100047410-100048010(+)
chr12:100048470-100049070(+)
chr12:100049970-100050570(+)
chr12:100050620-100051220(+)
chr12:100051668-100052268(+)
chr12:100052090-100052690(+)
chr12:100052603-100053203(+)
chr12:100053446-100054046(+)
chr12:100054755-100055355(+)
chr12:100055430-100056030(+)
chr12:100056090-100056690(+)
chr12:100056569-100057169(+)
chr12:100057090-100057690(+)
chr12:100062790-100063390(+)
chr12:100063250-100063850(+)
chr12:100063650-100064250(+)
chr12:100064315-100064915(+)
chr12:100065990-100066590(+)
chr12:100069510-100070110(+)
chr12:100070242-100070842(+)
chr12:100070890-100071490(+)
chr12:100071673-100072273(+)
chr12:100072850-100073450(+)
chr12:100073418-100074018(+)
chr12:100074071-100074671(+)
chr12:100074758-100075358(+)
chr12:100077753-100078353(+)
chr12:100079823-100080423(+)
chr12:100081070-100081670(+)
chr12:100082810-100083410(+)
chr12:100083925-100084525(+)
chr12:100084678-100085278(+)
chr12:100085250-100085850(+)
chr12:100088532-100089132(+)
chr12:100089390-100089990(+)
chr12:100090672-100091272(+)
chr12:100093349-100093949(+)
chr12:100093777-100094377(+)
chr12:100094298-100094898(+)
chr12:100094750-100095350(+)
chr12:100095397-100095997(+)
chr12:100096145-100096745(+)
chr12:100097011-100097611(+)
chr12:100097744-100098344(+)
chr12:100098150-100098750(+)
chr12:100098690-100099290(+)
chr12:100099402-100100002(+)
chr12:100100301-100100901(+)
chr12:100100819-100101419(+)
chr12:100101530-100102130(+)
chr12:100102195-100102795(+)
chr12:100102811-100103411(+)
chr12:100103378-100103978(+)
chr12:100103950-100104550(+)
chr12:100104444-100105044(+)
chr12:100104960-100105560(+)
chr12:100105401-100106001(+)
chr12:100105880-100106480(+)
chr12:100106520-100107120(+)
chr12:100107245-100107845(+)
chr12:100107963-100108563(+)
chr12:100108610-100109210(+)
chr12:100109244-100109844(+)
chr12:100109961-100110561(+)
chr12:100110742-100111342(+)
chr12:100111981-100112581(+)
chr12:100112464-100113064(+)
chr12:100113198-100113798(+)
chr12:100113900-100114500(+)
chr12:100114398-100114998(+)
chr12:100115559-100116159(+)
chr12:100116602-100117202(+)
chr12:100117055-100117655(+)
chr12:100117720-100118320(+)
chr12:100118221-100118821(+)
chr12:100118635-100119235(+)
chr12:100119271-100119871(+)
chr12:100120030-100120630(+)
chr12:100122100-100122700(+)
chr12:100122735-100123335(+)
chr12:100123610-100124210(+)
chr12:100124160-100124760(+)
chr12:100124890-100125490(+)
chr12:100125820-100126420(+)
chr12:100126810-100127410(+)
chr12:100127530-100128130(+)
chr12:100129590-100130190(+)
chr12:100130472-100131072(+)
chr12:100131070-100131670(+)
chr12:100133640-100134240(+)
chr12:100134106-100134706(+)
chr12:100134530-100135130(+)
chr12:100135290-100135890(+)
chr12:100136574-100137174(+)
chr12:100137354-100137954(+)
chr12:100138104-100138704(+)
chr12:100138820-100139420(+)
chr12:100139655-100140255(+)
chr12:100140221-100140821(+)
chr12:100140827-100141427(+)
chr12:100141230-100141830(+)
chr12:100141660-100142260(+)
chr12:100142760-100143360(+)
chr12:100144070-100144670(+)
chr12:100145230-100145830(+)
chr12:100146487-100147087(+)
chr12:100147590-100148190(+)
chr12:100149555-100150155(+)
chr12:100152494-100153094(+)
chr12:100153072-100153672(+)
chr12:100154670-100155270(+)
chr12:100156980-100157580(+)
chr12:100158320-100158920(+)
chr12:100159263-100159863(+)
chr12:100160039-100160639(+)
chr12:100160858-100161458(+)
chr12:100161475-100162075(+)
chr12:100162538-100163138(+)
chr12:100163045-100163645(+)
chr12:100163470-100164070(+)
chr12:100165361-100165961(+)
chr12:100165905-100166505(+)
chr12:100166330-100166930(+)
chr12:100168950-100169550(+)
chr12:100169858-100170458(+)
chr12:100170670-100171270(+)
chr12:100171648-100172248(+)
chr12:100172463-100173063(+)
chr12:100173400-100174000(+)
chr12:100175640-100176240(+)
chr12:100176200-100176800(+)
chr12:100177066-100177666(+)
chr12:100178530-100179130(+)
chr12:100179610-100180210(+)
chr12:100182310-100182910(+)
chr12:100189360-100189960(+)
chr12:100190078-100190678(+)
chr12:100190900-100191500(+)
chr12:100191468-100192068(+)
chr12:100191990-100192590(+)
chr12:100192890-100193490(+)
chr12:100193726-100194326(+)
chr12:100194489-100195089(+)
chr12:100195592-100196192(+)
chr12:100197730-100198330(+)
chr12:100198382-100198982(+)
chr12:100199330-100199930(+)
chr12:100200007-100200607(+)
chr12:100200490-100201090(+)
chr12:100202046-100202646(+)
chr12:100203566-100204166(+)
chr12:100204382-100204982(+)
chr12:100204848-100205448(+)
chr12:100205733-100206333(+)
chr12:100210855-100211455(+)
chr12:100211790-100212390(+)
chr12:100214230-100214830(+)
chr12:100215847-100216447(+)
chr12:100216272-100216872(+)
chr12:100217040-100217640(+)
chr12:100217850-100218450(+)
chr12:100218784-100219384(+)
chr12:100220490-100221090(+)
chr12:100221360-100221960(+)
chr12:100222330-100222930(+)
chr12:100223359-100223959(+)
chr12:100223995-100224595(+)
chr12:100224452-100225052(+)
chr12:100225078-100225678(+)
chr12:100226335-100226935(+)
chr12:100226948-100227548(+)
chr12:100227585-100228185(+)
chr12:100228310-100228910(+)
chr12:100230125-100230725(+)
chr12:100230740-100231340(+)
chr12:100231270-100231870(+)
chr12:100233510-100234110(+)
chr12:100233977-100234577(+)
chr12:100235980-100236580(+)
chr12:100236890-100237490(+)
chr12:100238570-100239170(+)
chr12:100239060-100239660(+)
chr12:100241621-100242221(+)
chr12:100242570-100243170(+)
chr12:100243220-100243820(+)
chr12:100243950-100244550(+)
chr12:100246291-100246891(+)
chr12:100246860-100247460(+)
chr12:100251450-100252050(+)
chr12:100252819-100253419(+)
chr12:100254501-100255101(+)
chr12:100255527-100256127(+)
chr12:100255965-100256565(+)
chr12:100256560-100257160(+)
chr12:100257313-100257913(+)
chr12:100257935-100258535(+)
chr12:100258440-100259040(+)
chr12:100258962-100259562(+)
chr12:100259509-100260109(+)
chr12:100259974-100260574(+)
chr12:100261709-100262309(+)
chr12:100263570-100264170(+)
chr12:100264072-100264672(+)
chr12:100265640-100266240(+)
chr12:100266550-100267150(+)
chr12:100267450-100268050(+)
chr12:100268190-100268790(+)
chr12:100268885-100269485(+)
chr12:100269470-100270070(+)
chr12:100271370-100271970(+)
chr12:100272650-100273250(+)
chr12:100273130-100273730(+)
chr12:100274281-100274881(+)
chr12:100275057-100275657(+)
chr12:100276455-100277055(+)
chr12:100277764-100278364(+)
chr12:100278255-100278855(+)
chr12:100280330-100280930(+)
chr12:100282685-100283285(+)
chr12:100283493-100284093(+)
chr12:100284023-100284623(+)
chr12:100285910-100286510(+)
chr12:100289145-100289745(+)
chr12:100291290-100291890(+)
chr12:100292020-100292620(+)
chr12:100292682-100293282(+)
chr12:100293770-100294370(+)
chr12:100294209-100294809(+)
chr12:100294973-100295573(+)
chr12:100295814-100296414(+)
chr12:100296830-100297430(+)
chr12:100298380-100298980(+)
chr12:100298800-100299400(+)
chr12:100299206-100299806(+)
chr12:100300050-100300650(+)
chr12:100300471-100301071(+)
chr12:100300878-100301478(+)
chr12:100301475-100302075(+)
chr12:100301890-100302490(+)
chr12:100303971-100304571(+)
chr12:100304767-100305367(+)
chr12:100305620-100306220(+)
chr12:100306371-100306971(+)
chr12:100307816-100308416(+)
chr12:100308869-100309469(+)
chr12:100309343-100309943(+)
chr12:100310152-100310752(+)
chr12:100310640-100311240(+)
chr12:100311267-100311867(+)
chr12:100311713-100312313(+)
chr12:100313170-100313770(+)
chr12:100313650-100314250(+)
chr12:100314252-100314852(+)
chr12:100317030-100317630(+)
chr12:100318240-100318840(+)
chr12:100318810-100319410(+)
chr12:100319900-100320500(+)
chr12:100320478-100321078(+)
chr12:100321144-100321744(+)
chr12:100324995-100325595(+)
chr12:100326710-100327310(+)
chr12:100329420-100330020(+)
chr12:100330135-100330735(+)
chr12:100331795-100332395(+)
chr12:100334210-100334810(+)
chr12:100334730-100335330(+)
chr12:100337844-100338444(+)
chr12:100338610-100339210(+)
chr12:100339290-100339890(+)
chr12:100339930-100340530(+)
chr12:100340470-100341070(+)
chr12:100341536-100342136(+)
chr12:100342092-100342692(+)
chr12:100343192-100343792(+)
chr12:100343680-100344280(+)
chr12:100344580-100345180(+)
chr12:100345716-100346316(+)
chr12:100346830-100347430(+)
chr12:100348409-100349009(+)
chr12:100350350-100350950(+)
chr12:100351223-100351823(+)
chr12:100351671-100352271(+)
chr12:100352285-100352885(+)
chr12:100353337-100353937(+)
chr12:100353956-100354556(+)
chr12:100354408-100355008(+)
chr12:100354830-100355430(+)
chr12:100357070-100357670(+)
chr12:100357620-100358220(+)
chr12:100358341-100358941(+)
chr12:100359990-100360590(+)
chr12:100360393-100360993(+)
chr12:100361950-100362550(+)
chr12:100364810-100365410(+)
chr12:100365510-100366110(+)
chr12:100368350-100368950(+)
chr12:100369051-100369651(+)
chr12:100369868-100370468(+)
chr12:100370333-100370933(+)
chr12:100371167-100371767(+)
chr12:100371821-100372421(+)
chr12:100372515-100373115(+)
chr12:100373094-100373694(+)
chr12:100373900-100374500(+)
chr12:100374520-100375120(+)
chr12:100375246-100375846(+)
chr12:100375782-100376382(+)
chr12:100376326-100376926(+)
chr12:100377407-100378007(+)
chr12:100378092-100378692(+)
chr12:100378524-100379124(+)
chr12:100379113-100379713(+)
chr12:100380146-100380746(+)
chr12:100380580-100381180(+)
chr12:100381070-100381670(+)
chr12:100382632-100383232(+)
chr12:100384250-100384850(+)
chr12:100384730-100385330(+)
chr12:100385371-100385971(+)
chr12:100385790-100386390(+)
chr12:100389110-100389710(+)
chr12:100389782-100390382(+)
chr12:100390660-100391260(+)
chr12:100391498-100392098(+)
chr12:100392050-100392650(+)
chr12:100392953-100393553(+)
chr12:100394028-100394628(+)
chr12:100394470-100395070(+)
chr12:100394950-100395550(+)
chr12:100396290-100396890(+)
chr12:100398050-100398650(+)
chr12:100398610-100399210(+)
chr12:100399574-100400174(+)
chr12:100400314-100400914(+)
chr12:100400800-100401400(+)
chr12:100401690-100402290(+)
chr12:100402538-100403138(+)
chr12:100403145-100403745(+)
chr12:100403750-100404350(+)
chr12:100404360-100404960(+)
chr12:100408800-100409400(+)
chr12:100409900-100410500(+)
chr12:100410697-100411297(+)
chr12:100411370-100411970(+)
chr12:100412060-100412660(+)
chr12:100412730-100413330(+)
chr12:100413332-100413932(+)
chr12:100414037-100414637(+)
chr12:100415370-100415970(+)
chr12:100415950-100416550(+)
chr12:100416358-100416958(+)
chr12:100417120-100417720(+)
chr12:100417570-100418170(+)
chr12:100418755-100419355(+)
chr12:100419898-100420498(+)
chr12:100420806-100421406(+)
chr12:100421313-100421913(+)
chr12:100422123-100422723(+)
chr12:100422660-100423260(+)
chr12:100425068-100425668(+)
chr12:100425515-100426115(+)
chr12:100426680-100427280(+)
chr12:100427831-100428431(+)
chr12:100428612-100429212(+)
chr12:100429935-100430535(+)
chr12:100431326-100431926(+)
chr12:100434824-100435424(+)
chr12:100436217-100436817(+)
chr12:100436831-100437431(+)
chr12:100437264-100437864(+)
chr12:100438056-100438656(+)
chr12:100440197-100440797(+)
chr12:100440950-100441550(+)
chr12:100441530-100442130(+)
chr12:100442030-100442630(+)
chr12:100448566-100449166(+)
chr12:100451776-100452376(+)
chr12:100452196-100452796(+)
chr12:100452750-100453350(+)
chr12:100453190-100453790(+)
chr12:100453710-100454310(+)
chr12:100455481-100456081(+)
chr12:100456380-100456980(+)
chr12:100456873-100457473(+)
chr12:100457290-100457890(+)
chr12:100458044-100458644(+)
chr12:100458953-100459553(+)
chr12:100459461-100460061(+)
chr12:100461400-100462000(+)
chr12:100461932-100462532(+)
chr12:100462553-100463153(+)
chr12:100463605-100464205(+)
chr12:100464210-100464810(+)
chr12:100464865-100465465(+)
chr12:100465760-100466360(+)
chr12:100467910-100468510(+)
chr12:100469294-100469894(+)
chr12:100469970-100470570(+)
chr12:100470590-100471190(+)
chr12:100471027-100471627(+)
chr12:100471870-100472470(+)
chr12:100472625-100473225(+)
chr12:100473237-100473837(+)
chr12:100473645-100474245(+)
chr12:100477430-100478030(+)
chr12:100478310-100478910(+)
chr12:100478782-100479382(+)
chr12:100481019-100481619(+)
chr12:100481490-100482090(+)
chr12:100482790-100483390(+)
chr12:100483484-100484084(+)
chr12:100484550-100485150(+)
chr12:100486680-100487280(+)
chr12:100487270-100487870(+)
chr12:100488210-100488810(+)
chr12:100490440-100491040(+)
chr12:100491520-100492120(+)
chr12:100494350-100494950(+)
chr12:100494780-100495380(+)
chr12:100499424-100500024(+)
chr12:100500540-100501140(+)
chr12:100501300-100501900(+)
chr12:100502035-100502635(+)
chr12:100503130-100503730(+)
chr12:100503956-100504556(+)
chr12:100504970-100505570(+)
chr12:100505430-100506030(+)
chr12:100505935-100506535(+)
chr12:100506533-100507133(+)
chr12:100507130-100507730(+)
chr12:100508191-100508791(+)
chr12:100508720-100509320(+)
chr12:100509150-100509750(+)
chr12:100509791-100510391(+)
chr12:100510983-100511583(+)
chr12:100511800-100512400(+)
chr12:100512230-100512830(+)
chr12:100513620-100514220(+)
chr12:100514155-100514755(+)
chr12:100514610-100515210(+)
chr12:100515060-100515660(+)
chr12:100515510-100516110(+)
chr12:100516160-100516760(+)
chr12:100516856-100517456(+)
chr12:100517384-100517984(+)
chr12:100517990-100518590(+)
chr12:100518430-100519030(+)
chr12:100519070-100519670(+)
chr12:100519730-100520330(+)
chr12:100520616-100521216(+)
chr12:100521366-100521966(+)
chr12:100521955-100522555(+)
chr12:100522928-100523528(+)
chr12:100523630-100524230(+)
chr12:100524190-100524790(+)
chr12:100524690-100525290(+)
chr12:100525670-100526270(+)
chr12:100526815-100527415(+)
chr12:100527695-100528295(+)
chr12:100531050-100531650(+)
chr12:100531601-100532201(+)
chr12:100532007-100532607(+)
chr12:100532820-100533420(+)
chr12:100534450-100535050(+)
chr12:100535430-100536030(+)
chr12:100535945-100536545(+)
chr12:100536424-100537024(+)
chr12:100536954-100537554(+)
chr12:100539359-100539959(+)
chr12:100539810-100540410(+)
chr12:100540450-100541050(+)
chr12:100542811-100543411(+)
chr12:100545492-100546092(+)
chr12:100546012-100546612(+)
chr12:100546994-100547594(+)
chr12:100547469-100548069(+)
chr12:100548419-100549019(+)
chr12:100549272-100549872(+)
chr12:100550070-100550670(+)
chr12:100550519-100551119(+)
chr12:100551140-100551740(+)
chr12:100551572-100552172(+)
chr12:100552522-100553122(+)
chr12:100553054-100553654(+)
chr12:100553732-100554332(+)
chr12:100554738-100555338(+)
chr12:100555378-100555978(+)
chr12:100556328-100556928(+)
chr12:100557059-100557659(+)
chr12:100557526-100558126(+)
chr12:100557962-100558562(+)
chr12:100558490-100559090(+)
chr12:100559164-100559764(+)
chr12:100559920-100560520(+)
chr12:100561300-100561900(+)
chr12:100562231-100562831(+)
chr12:100563073-100563673(+)
chr12:100563670-100564270(+)
chr12:100564140-100564740(+)
chr12:100564920-100565520(+)
chr12:100565650-100566250(+)
chr12:100566150-100566750(+)
chr12:100566742-100567342(+)
chr12:100568217-100568817(+)
chr12:100569040-100569640(+)
chr12:100570335-100570935(+)
chr12:100571285-100571885(+)
chr12:100571873-100572473(+)
chr12:100572430-100573030(+)
chr12:100573180-100573780(+)
chr12:100574046-100574646(+)
chr12:100574719-100575319(+)
chr12:100575628-100576228(+)
chr12:100576914-100577514(+)
chr12:100578388-100578988(+)
chr12:100579087-100579687(+)
chr12:100579660-100580260(+)
chr12:100580280-100580880(+)
chr12:100580825-100581425(+)
chr12:100581630-100582230(+)
chr12:100582200-100582800(+)
chr12:100583110-100583710(+)
chr12:100583652-100584252(+)
chr12:100584666-100585266(+)
chr12:100586783-100587383(+)
chr12:100587550-100588150(+)
chr12:100587970-100588570(+)
chr12:100588749-100589349(+)
chr12:100590540-100591140(+)
chr12:100591361-100591961(+)
chr12:100592178-100592778(+)
chr12:100593049-100593649(+)
chr12:100593564-100594164(+)
chr12:100594241-100594841(+)
chr12:100594708-100595308(+)
chr12:100595256-100595856(+)
chr12:100596470-100597070(+)
chr12:100598080-100598680(+)
chr12:100599635-100600235(+)
chr12:100600050-100600650(+)
chr12:100600650-100601250(+)
chr12:100601950-100602550(+)
chr12:100602910-100603510(+)
chr12:100604980-100605580(+)
chr12:100606210-100606810(+)
chr12:100607013-100607613(+)
chr12:100607670-100608270(+)
chr12:100608264-100608864(+)
chr12:100608841-100609441(+)
chr12:100609950-100610550(+)
chr12:100611590-100612190(+)
chr12:100612906-100613506(+)
chr12:100613670-100614270(+)
chr12:100614350-100614950(+)
chr12:100615179-100615779(+)
chr12:100615851-100616451(+)
chr12:100619149-100619749(+)
chr12:100620550-100621150(+)
chr12:100621830-100622430(+)
chr12:100622290-100622890(+)
chr12:100622919-100623519(+)
chr12:100623552-100624152(+)
chr12:100624789-100625389(+)
chr12:100625478-100626078(+)
chr12:100625990-100626590(+)
chr12:100626570-100627170(+)
chr12:100627312-100627912(+)
chr12:100627871-100628471(+)
chr12:100628357-100628957(+)
chr12:100630175-100630775(+)
chr12:100632459-100633059(+)
chr12:100632969-100633569(+)
chr12:100633890-100634490(+)
chr12:100634470-100635070(+)
chr12:100635406-100636006(+)
chr12:100636090-100636690(+)
chr12:100637090-100637690(+)
chr12:100637955-100638555(+)
chr12:100639000-100639600(+)
chr12:100642080-100642680(+)
chr12:100642570-100643170(+)
chr12:100643511-100644111(+)
chr12:100645618-100646218(+)
chr12:100647120-100647720(+)
chr12:100648615-100649215(+)
chr12:100651110-100651710(+)
chr12:100652850-100653450(+)
chr12:100655075-100655675(+)
chr12:100655610-100656210(+)
chr12:100657234-100657834(+)
chr12:100658798-100659398(+)
chr12:100659334-100659934(+)
chr12:100659927-100660527(+)
chr12:100660579-100661179(+)
chr12:100661429-100662029(+)
chr12:100662000-100662600(+)
chr12:100662533-100663133(+)
chr12:100664190-100664790(+)
chr12:100665329-100665929(+)
chr12:100665995-100666595(+)
chr12:100667437-100668037(+)
chr12:100668020-100668620(+)
chr12:100668790-100669390(+)
chr12:100672761-100673361(+)
chr12:100673472-100674072(+)
chr12:100675670-100676270(+)
chr12:100676510-100677110(+)
chr12:100678839-100679439(+)
chr12:100682658-100683258(+)
chr12:100683718-100684318(+)
chr12:100684618-100685218(+)
chr12:100685710-100686310(+)
chr12:100686190-100686790(+)
chr12:100686712-100687312(+)
chr12:100689411-100690011(+)
chr12:100689847-100690447(+)
chr12:100690309-100690909(+)
chr12:100691460-100692060(+)
chr12:100693010-100693610(+)
chr12:100695640-100696240(+)
chr12:100696880-100697480(+)
chr12:100697365-100697965(+)
chr12:100697990-100698590(+)
chr12:100699050-100699650(+)
chr12:100701870-100702470(+)
chr12:100702342-100702942(+)
chr12:100702996-100703596(+)
chr12:100703965-100704565(+)
chr12:100704987-100705587(+)
chr12:100705650-100706250(+)
chr12:100706390-100706990(+)
chr12:100706895-100707495(+)
chr12:100707418-100708018(+)
chr12:100708290-100708890(+)
chr12:100708703-100709303(+)
chr12:100709220-100709820(+)
chr12:100710500-100711100(+)
chr12:100710991-100711591(+)
chr12:100712160-100712760(+)
chr12:100713176-100713776(+)
chr12:100713690-100714290(+)
chr12:100714382-100714982(+)
chr12:100714930-100715530(+)
chr12:100715350-100715950(+)
chr12:100716030-100716630(+)
chr12:100716559-100717159(+)
chr12:100718675-100719275(+)
chr12:100719846-100720446(+)
chr12:100721210-100721810(+)
chr12:100721768-100722368(+)
chr12:100722533-100723133(+)
chr12:100723453-100724053(+)
chr12:100724310-100724910(+)
chr12:100725120-100725720(+)
chr12:100725614-100726214(+)
chr12:100726549-100727149(+)
chr12:100727230-100727830(+)
chr12:100729210-100729810(+)
chr12:100729750-100730350(+)
chr12:100730993-100731593(+)
chr12:100731418-100732018(+)
chr12:100732370-100732970(+)
chr12:100732870-100733470(+)
chr12:100733310-100733910(+)
chr12:100734150-100734750(+)
chr12:100735123-100735723(+)
chr12:100735871-100736471(+)
chr12:100736850-100737450(+)
chr12:100737295-100737895(+)
chr12:100737970-100738570(+)
chr12:100738719-100739319(+)
chr12:100739156-100739756(+)
chr12:100739772-100740372(+)
chr12:100740333-100740933(+)
chr12:100741340-100741940(+)
chr12:100742350-100742950(+)
chr12:100742758-100743358(+)
chr12:100743275-100743875(+)
chr12:100743930-100744530(+)
chr12:100744470-100745070(+)
chr12:100745030-100745630(+)
chr12:100746000-100746600(+)
chr12:100747370-100747970(+)
chr12:100747952-100748552(+)
chr12:100748790-100749390(+)
chr12:100749383-100749983(+)
chr12:100750043-100750643(+)
chr12:100750504-100751104(+)
chr12:100751050-100751650(+)
chr12:100752376-100752976(+)
chr12:100752981-100753581(+)
chr12:100753478-100754078(+)
chr12:100754010-100754610(+)
chr12:100754510-100755110(+)
chr12:100755045-100755645(+)
chr12:100755730-100756330(+)
chr12:100756235-100756835(+)
chr12:100757020-100757620(+)
chr12:100757480-100758080(+)
chr12:100757931-100758531(+)
chr12:100758559-100759159(+)
chr12:100759119-100759719(+)
chr12:100760250-100760850(+)
chr12:100761203-100761803(+)
chr12:100761918-100762518(+)
chr12:100762910-100763510(+)
chr12:100764231-100764831(+)
chr12:100764856-100765456(+)
chr12:100765380-100765980(+)
chr12:100766070-100766670(+)
chr12:100766693-100767293(+)
chr12:100767566-100768166(+)
chr12:100768307-100768907(+)
chr12:100768975-100769575(+)
chr12:100769821-100770421(+)
chr12:100770480-100771080(+)
chr12:100771725-100772325(+)
chr12:100772510-100773110(+)
chr12:100772990-100773590(+)
chr12:100773618-100774218(+)
chr12:100774677-100775277(+)
chr12:100775710-100776310(+)
chr12:100776122-100776722(+)
chr12:100776681-100777281(+)
chr12:100777395-100777995(+)
chr12:100778420-100779020(+)
chr12:100778830-100779430(+)
chr12:100779370-100779970(+)
chr12:100780055-100780655(+)
chr12:100780530-100781130(+)
chr12:100781031-100781631(+)
chr12:100781975-100782575(+)
chr12:100783280-100783880(+)
chr12:100783736-100784336(+)
chr12:100784230-100784830(+)
chr12:100785130-100785730(+)
chr12:100785552-100786152(+)
chr12:100786237-100786837(+)
chr12:100786850-100787450(+)
chr12:100787416-100788016(+)
chr12:100788040-100788640(+)
chr12:100789050-100789650(+)
chr12:100789470-100790070(+)
chr12:100790130-100790730(+)
chr12:100790820-100791420(+)
chr12:100791370-100791970(+)
chr12:100791975-100792575(+)
chr12:100792396-100792996(+)
chr12:100792805-100793405(+)
chr12:100793525-100794125(+)
chr12:100794120-100794720(+)
chr12:100794610-100795210(+)
chr12:100795349-100795949(+)
chr12:100795850-100796450(+)
chr12:100796504-100797104(+)
chr12:100797099-100797699(+)
chr12:100797828-100798428(+)
chr12:100798447-100799047(+)
chr12:100799410-100800010(+)
chr12:100800833-100801433(+)
chr12:100804190-100804790(+)
chr12:100805234-100805834(+)
chr12:100805770-100806370(+)
chr12:100806695-100807295(+)
chr12:100808444-100809044(+)
chr12:100809396-100809996(+)
chr12:100811716-100812316(+)
chr12:100812589-100813189(+)
chr12:100813390-100813990(+)
chr12:100817230-100817830(+)
chr12:100818863-100819463(+)
chr12:100819505-100820105(+)
chr12:100820230-100820830(+)
chr12:100820734-100821334(+)
chr12:100823438-100824038(+)
chr12:100825165-100825765(+)
chr12:100827408-100828008(+)
chr12:100827842-100828442(+)
chr12:100829699-100830299(+)
chr12:100830612-100831212(+)
chr12:100831082-100831682(+)
chr12:100833180-100833780(+)
chr12:100833773-100834373(+)
chr12:100834640-100835240(+)
chr12:100836173-100836773(+)
chr12:100837063-100837663(+)
chr12:100838280-100838880(+)
chr12:100838798-100839398(+)
chr12:100839261-100839861(+)
chr12:100841057-100841657(+)
chr12:100842283-100842883(+)
chr12:100843900-100844500(+)
chr12:100844418-100845018(+)
chr12:100846789-100847389(+)
chr12:100847611-100848211(+)
chr12:100848516-100849116(+)
chr12:100849540-100850140(+)
chr12:100850170-100850770(+)
chr12:100851850-100852450(+)
chr12:100853814-100854414(+)
chr12:100854375-100854975(+)
chr12:100855292-100855892(+)
chr12:100856130-100856730(+)
chr12:100857033-100857633(+)
chr12:100857535-100858135(+)
chr12:100858211-100858811(+)
chr12:100860145-100860745(+)
chr12:100861270-100861870(+)
chr12:100861802-100862402(+)
chr12:100862590-100863190(+)
chr12:100863327-100863927(+)
chr12:100865550-100866150(+)
chr12:100866062-100866662(+)
chr12:100867265-100867865(+)
chr12:100868301-100868901(+)
chr12:100868854-100869454(+)
chr12:100869801-100870401(+)
chr12:100870230-100870830(+)
chr12:100871206-100871806(+)
chr12:100874704-100875304(+)
chr12:100876212-100876812(+)
chr12:100877916-100878516(+)
chr12:100878688-100879288(+)
chr12:100879749-100880349(+)
chr12:100880590-100881190(+)
chr12:100881845-100882445(+)
chr12:100882542-100883142(+)
chr12:100883002-100883602(+)
chr12:100883710-100884310(+)
chr12:100884713-100885313(+)
chr12:100886035-100886635(+)
chr12:100886670-100887270(+)
chr12:100887144-100887744(+)
chr12:100887679-100888279(+)
chr12:100888358-100888958(+)
chr12:100890155-100890755(+)
chr12:100890882-100891482(+)
chr12:100891453-100892053(+)
chr12:100892650-100893250(+)
chr12:100893099-100893699(+)
chr12:100894243-100894843(+)
chr12:100894941-100895541(+)
chr12:100896367-100896967(+)
chr12:100896813-100897413(+)
chr12:100898440-100899040(+)
chr12:100898943-100899543(+)
chr12:100902440-100903040(+)
chr12:100903197-100903797(+)
chr12:100903950-100904550(+)
chr12:100904413-100905013(+)
chr12:100906360-100906960(+)
chr12:100909622-100910222(+)
chr12:100910270-100910870(+)
chr12:100912102-100912702(+)
chr12:100912639-100913239(+)
chr12:100913290-100913890(+)
chr12:100914006-100914606(+)
chr12:100914975-100915575(+)
chr12:100915530-100916130(+)
chr12:100917330-100917930(+)
chr12:100918705-100919305(+)
chr12:100920200-100920800(+)
chr12:100920900-100921500(+)
chr12:100921788-100922388(+)
chr12:100922396-100922996(+)
chr12:100922846-100923446(+)
chr12:100923443-100924043(+)
chr12:100924250-100924850(+)
chr12:100924750-100925350(+)
chr12:100925360-100925960(+)
chr12:100925881-100926481(+)
chr12:100927028-100927628(+)
chr12:100927690-100928290(+)
chr12:100928471-100929071(+)
chr12:100931280-100931880(+)
chr12:100931830-100932430(+)
chr12:100932881-100933481(+)
chr12:100933350-100933950(+)
chr12:100934390-100934990(+)
chr12:100934870-100935470(+)
chr12:100935430-100936030(+)
chr12:100937310-100937910(+)
chr12:100937872-100938472(+)
chr12:100938330-100938930(+)
chr12:100938768-100939368(+)
chr12:100939545-100940145(+)
chr12:100940410-100941010(+)
chr12:100941070-100941670(+)
chr12:100941940-100942540(+)
chr12:100942700-100943300(+)
chr12:100943350-100943950(+)
chr12:100944090-100944690(+)
chr12:100945496-100946096(+)
chr12:100946310-100946910(+)
chr12:100946835-100947435(+)
chr12:100947250-100947850(+)
chr12:100947653-100948253(+)
chr12:100948241-100948841(+)
chr12:100949411-100950011(+)
chr12:100950110-100950710(+)
chr12:100951050-100951650(+)
chr12:100952050-100952650(+)
chr12:100952920-100953520(+)
chr12:100953830-100954430(+)
chr12:100954380-100954980(+)
chr12:100957040-100957640(+)
chr12:100957778-100958378(+)
chr12:100958240-100958840(+)
chr12:100958733-100959333(+)
chr12:100959706-100960306(+)
chr12:100960845-100961445(+)
chr12:100961479-100962079(+)
chr12:100963630-100964230(+)
chr12:100965828-100966428(+)
chr12:100966595-100967195(+)
chr12:100967183-100967783(+)
chr12:100967916-100968516(+)
chr12:100968355-100968955(+)
chr12:100969303-100969903(+)
chr12:100970349-100970949(+)
chr12:100971520-100972120(+)
chr12:100972466-100973066(+)
chr12:100973323-100973923(+)
chr12:100975730-100976330(+)
chr12:100976895-100977495(+)
chr12:100977919-100978519(+)
chr12:100979090-100979690(+)
chr12:100982212-100982812(+)
chr12:100985694-100986294(+)
chr12:100986296-100986896(+)
chr12:100986701-100987301(+)
chr12:100987189-100987789(+)
chr12:100987995-100988595(+)
chr12:100990602-100991202(+)
chr12:100992470-100993070(+)
chr12:100995329-100995929(+)
chr12:101001836-101002436(+)
chr12:101002439-101003039(+)
chr12:101003053-101003653(+)
chr12:101004233-101004833(+)
chr12:101004692-101005292(+)
chr12:101005140-101005740(+)
chr12:101006256-101006856(+)
chr12:101010050-101010650(+)
chr12:101012033-101012633(+)
chr12:101013344-101013944(+)
chr12:101015490-101016090(+)
chr12:101017470-101018070(+)
chr12:101018090-101018690(+)
chr12:101018820-101019420(+)
chr12:101019518-101020118(+)
chr12:101023030-101023630(+)
chr12:101024471-101025071(+)
chr12:101025691-101026291(+)
chr12:101026150-101026750(+)
chr12:101026905-101027505(+)
chr12:101028303-101028903(+)
chr12:101028985-101029585(+)
chr12:101036872-101037472(+)
chr12:101037453-101038053(+)
chr12:101038910-101039510(+)
chr12:101040725-101041325(+)
chr12:101041620-101042220(+)
chr12:101042501-101043101(+)
chr12:101043910-101044510(+)
chr12:101044927-101045527(+)
chr12:101045373-101045973(+)
chr12:101046223-101046823(+)
chr12:101047510-101048110(+)
chr12:101048230-101048830(+)
chr12:101049190-101049790(+)
chr12:101049944-101050544(+)
chr12:101050514-101051114(+)
chr12:101051036-101051636(+)
chr12:101051470-101052070(+)
chr12:101053410-101054010(+)
chr12:101053916-101054516(+)
chr12:101054770-101055370(+)
chr12:101055181-101055781(+)
chr12:101055590-101056190(+)
chr12:101056390-101056990(+)
chr12:101058414-101059014(+)
chr12:101059010-101059610(+)
chr12:101060207-101060807(+)
chr12:101060985-101061585(+)
chr12:101061560-101062160(+)
chr12:101062599-101063199(+)
chr12:101063007-101063607(+)
chr12:101063626-101064226(+)
chr12:101064492-101065092(+)
chr12:101065057-101065657(+)
chr12:101065637-101066237(+)
chr12:101067275-101067875(+)
chr12:101067842-101068442(+)
chr12:101068714-101069314(+)
chr12:101069123-101069723(+)
chr12:101069840-101070440(+)
chr12:101070480-101071080(+)
chr12:101071930-101072530(+)
chr12:101072796-101073396(+)
chr12:101073650-101074250(+)
chr12:101074610-101075210(+)
chr12:101075150-101075750(+)
chr12:101075870-101076470(+)
chr12:101077150-101077750(+)
chr12:101078954-101079554(+)
chr12:101080820-101081420(+)
chr12:101081320-101081920(+)
chr12:101082138-101082738(+)
chr12:101085575-101086175(+)
chr12:101092187-101092787(+)
chr12:101092865-101093465(+)
chr12:101094770-101095370(+)
chr12:101098270-101098870(+)
chr12:101099709-101100309(+)
chr12:101100543-101101143(+)
chr12:101101031-101101631(+)
chr12:101104120-101104720(+)
chr12:101104590-101105190(+)
chr12:101106975-101107575(+)
chr12:101108165-101108765(+)
chr12:101108999-101109599(+)
chr12:101109682-101110282(+)
chr12:101110303-101110903(+)
chr12:101110795-101111395(+)
chr12:101111332-101111932(+)
chr12:101111843-101112443(+)
chr12:101112610-101113210(+)
chr12:101113211-101113811(+)
chr12:101113888-101114488(+)
chr12:101114836-101115436(+)
chr12:101115292-101115892(+)
chr12:101116000-101116600(+)
chr12:101116860-101117460(+)
chr12:101117270-101117870(+)
chr12:101117744-101118344(+)
chr12:101118180-101118780(+)
chr12:101118740-101119340(+)
chr12:101119330-101119930(+)
chr12:101119950-101120550(+)
chr12:101121990-101122590(+)
chr12:101123290-101123890(+)
chr12:101124390-101124990(+)
chr12:101125100-101125700(+)
chr12:101126360-101126960(+)
chr12:101127501-101128101(+)
chr12:101127940-101128540(+)
chr12:101129267-101129867(+)
chr12:101130190-101130790(+)
chr12:101130835-101131435(+)
chr12:101131743-101132343(+)
chr12:101133470-101134070(+)
chr12:101133910-101134510(+)
chr12:101134759-101135359(+)
chr12:101135510-101136110(+)
chr12:101136470-101137070(+)
chr12:101137360-101137960(+)
chr12:101138110-101138710(+)
chr12:101139590-101140190(+)
chr12:101140117-101140717(+)
chr12:101141040-101141640(+)
chr12:101141610-101142210(+)
chr12:101142650-101143250(+)
chr12:101143550-101144150(+)
chr12:101144080-101144680(+)
chr12:101144642-101145242(+)
chr12:101145090-101145690(+)
chr12:101145750-101146350(+)
chr12:101146517-101147117(+)
chr12:101146990-101147590(+)
chr12:101147548-101148148(+)
chr12:101148400-101149000(+)
chr12:101148839-101149439(+)
chr12:101150560-101151160(+)
chr12:101151769-101152369(+)
chr12:101155110-101155710(+)
chr12:101156112-101156712(+)
chr12:101156970-101157570(+)
chr12:101158365-101158965(+)
chr12:101159060-101159660(+)
chr12:101161042-101161642(+)
chr12:101161595-101162195(+)
chr12:101162470-101163070(+)
chr12:101163868-101164468(+)
chr12:101164970-101165570(+)
chr12:101166044-101166644(+)
chr12:101166650-101167250(+)
chr12:101167370-101167970(+)
chr12:101168118-101168718(+)
chr12:101170390-101170990(+)
chr12:101172070-101172670(+)
chr12:101172846-101173446(+)
chr12:101173776-101174376(+)
chr12:101174290-101174890(+)
chr12:101174902-101175502(+)
chr12:101175986-101176586(+)
chr12:101176610-101177210(+)
chr12:101177810-101178410(+)
chr12:101179073-101179673(+)
chr12:101179690-101180290(+)
chr12:101180132-101180732(+)
chr12:101181020-101181620(+)
chr12:101182832-101183432(+)
chr12:101183524-101184124(+)
chr12:101186864-101187464(+)
chr12:101188366-101188966(+)
chr12:101189095-101189695(+)
chr12:101189768-101190368(+)
chr12:101190326-101190926(+)
chr12:101190908-101191508(+)
chr12:101191515-101192115(+)
chr12:101192276-101192876(+)
chr12:101192844-101193444(+)
chr12:101193502-101194102(+)
chr12:101194876-101195476(+)
chr12:101195358-101195958(+)
chr12:101196350-101196950(+)
chr12:101197270-101197870(+)
chr12:101199730-101200330(+)
chr12:101203010-101203610(+)
chr12:101204435-101205035(+)
chr12:101205400-101206000(+)
chr12:101206432-101207032(+)
chr12:101209710-101210310(+)
chr12:101212350-101212950(+)
chr12:101214018-101214618(+)
chr12:101215803-101216403(+)
chr12:101217625-101218225(+)
chr12:101218167-101218767(+)
chr12:101219037-101219637(+)
chr12:101220012-101220612(+)
chr12:101220710-101221310(+)
chr12:101221595-101222195(+)
chr12:101222800-101223400(+)
chr12:101223626-101224226(+)
chr12:101224750-101225350(+)
chr12:101225720-101226320(+)
chr12:101226287-101226887(+)
chr12:101226994-101227594(+)
chr12:101227690-101228290(+)
chr12:101228430-101229030(+)
chr12:101229437-101230037(+)
chr12:101231060-101231660(+)
chr12:101231480-101232080(+)
chr12:101232830-101233430(+)
chr12:101233380-101233980(+)
chr12:101234090-101234690(+)
chr12:101235436-101236036(+)
chr12:101235870-101236470(+)
chr12:101237090-101237690(+)
chr12:101238733-101239333(+)
chr12:101239450-101240050(+)
chr12:101240050-101240650(+)
chr12:101240701-101241301(+)
chr12:101242250-101242850(+)
chr12:101243010-101243610(+)
chr12:101245283-101245883(+)
chr12:101246500-101247100(+)
chr12:101247410-101248010(+)
chr12:101248548-101249148(+)
chr12:101249030-101249630(+)
chr12:101249470-101250070(+)
chr12:101250487-101251087(+)
chr12:101251041-101251641(+)
chr12:101251616-101252216(+)
chr12:101252348-101252948(+)
chr12:101252766-101253366(+)
chr12:101253420-101254020(+)
chr12:101254398-101254998(+)
chr12:101256463-101257063(+)
chr12:101257434-101258034(+)
chr12:101258150-101258750(+)
chr12:101259910-101260510(+)
chr12:101261619-101262219(+)
chr12:101262180-101262780(+)
chr12:101263222-101263822(+)
chr12:101264825-101265425(+)
chr12:101267590-101268190(+)
chr12:101268600-101269200(+)
chr12:101270051-101270651(+)
chr12:101271444-101272044(+)
chr12:101274175-101274775(+)
chr12:101275340-101275940(+)
chr12:101275750-101276350(+)
chr12:101276440-101277040(+)
chr12:101276910-101277510(+)
chr12:101278055-101278655(+)
chr12:101278510-101279110(+)
chr12:101278930-101279530(+)
chr12:101280030-101280630(+)
chr12:101280567-101281167(+)
chr12:101281078-101281678(+)
chr12:101282130-101282730(+)
chr12:101284330-101284930(+)
chr12:101285063-101285663(+)
chr12:101285930-101286530(+)
chr12:101286505-101287105(+)
chr12:101287247-101287847(+)
chr12:101287950-101288550(+)
chr12:101288873-101289473(+)
chr12:101289644-101290244(+)
chr12:101290530-101291130(+)
chr12:101290999-101291599(+)
chr12:101292576-101293176(+)
chr12:101293076-101293676(+)
chr12:101295025-101295625(+)
chr12:101296070-101296670(+)
chr12:101297220-101297820(+)
chr12:101297910-101298510(+)
chr12:101298970-101299570(+)
chr12:101300510-101301110(+)
chr12:101301015-101301615(+)
chr12:101301770-101302370(+)
chr12:101302185-101302785(+)
chr12:101305610-101306210(+)
chr12:101306581-101307181(+)
chr12:101307798-101308398(+)
chr12:101308450-101309050(+)
chr12:101310411-101311011(+)
chr12:101311130-101311730(+)
chr12:101312789-101313389(+)
chr12:101314171-101314771(+)
chr12:101315690-101316290(+)
chr12:101316790-101317390(+)
chr12:101318708-101319308(+)
chr12:101319350-101319950(+)
chr12:101320351-101320951(+)
chr12:101321505-101322105(+)
chr12:101322105-101322705(+)
chr12:101324768-101325368(+)
chr12:101325535-101326135(+)
chr12:101326270-101326870(+)
chr12:101327291-101327891(+)
chr12:101329110-101329710(+)
chr12:101329597-101330197(+)
chr12:101330411-101331011(+)
chr12:101331790-101332390(+)
chr12:101332430-101333030(+)
chr12:101333270-101333870(+)
chr12:101334270-101334870(+)
chr12:101336230-101336830(+)
chr12:101336854-101337454(+)
chr12:101338150-101338750(+)
chr12:101338720-101339320(+)
chr12:101339200-101339800(+)
chr12:101342470-101343070(+)
chr12:101342930-101343530(+)
chr12:101343562-101344162(+)
chr12:101344250-101344850(+)
chr12:101345472-101346072(+)
chr12:101346079-101346679(+)
chr12:101346891-101347491(+)
chr12:101347354-101347954(+)
chr12:101347890-101348490(+)
chr12:101348799-101349399(+)
chr12:101350076-101350676(+)
chr12:101350690-101351290(+)
chr12:101353149-101353749(+)
chr12:101353560-101354160(+)
chr12:101355864-101356464(+)
chr12:101357026-101357626(+)
chr12:101357716-101358316(+)
chr12:101358146-101358746(+)
chr12:101358830-101359430(+)
chr12:101359910-101360510(+)
chr12:101360872-101361472(+)
chr12:101361450-101362050(+)
chr12:101362398-101362998(+)
chr12:101363110-101363710(+)
chr12:101363670-101364270(+)
chr12:101364454-101365054(+)
chr12:101365140-101365740(+)
chr12:101365771-101366371(+)
chr12:101366410-101367010(+)
chr12:101367310-101367910(+)
chr12:101368030-101368630(+)
chr12:101368446-101369046(+)
chr12:101370752-101371352(+)
chr12:101372490-101373090(+)
chr12:101372930-101373530(+)
chr12:101374360-101374960(+)
chr12:101374930-101375530(+)
chr12:101375660-101376260(+)
chr12:101376214-101376814(+)
chr12:101376670-101377270(+)
chr12:101377500-101378100(+)
chr12:101378427-101379027(+)
chr12:101380630-101381230(+)
chr12:101381477-101382077(+)
chr12:101381885-101382485(+)
chr12:101382621-101383221(+)
chr12:101384844-101385444(+)
chr12:101387614-101388214(+)
chr12:101388330-101388930(+)
chr12:101388883-101389483(+)
chr12:101389535-101390135(+)
chr12:101390220-101390820(+)
chr12:101390870-101391470(+)
chr12:101391700-101392300(+)
chr12:101393780-101394380(+)
chr12:101395270-101395870(+)
chr12:101395930-101396530(+)
chr12:101396513-101397113(+)
chr12:101397675-101398275(+)
chr12:101398643-101399243(+)
chr12:101399950-101400550(+)
chr12:101400897-101401497(+)
chr12:101402930-101403530(+)
chr12:101404040-101404640(+)
chr12:101404549-101405149(+)
chr12:101405140-101405740(+)
chr12:101406010-101406610(+)
chr12:101406910-101407510(+)
chr12:101407799-101408399(+)
chr12:101408667-101409267(+)
chr12:101409462-101410062(+)
chr12:101410320-101410920(+)
chr12:101410972-101411572(+)
chr12:101411780-101412380(+)
chr12:101412222-101412822(+)
chr12:101412866-101413466(+)
chr12:101413364-101413964(+)
chr12:101414026-101414626(+)
chr12:101415022-101415622(+)
chr12:101415646-101416246(+)
chr12:101416950-101417550(+)
chr12:101418150-101418750(+)
chr12:101418660-101419260(+)
chr12:101420450-101421050(+)
chr12:101420871-101421471(+)
chr12:101421557-101422157(+)
chr12:101425210-101425810(+)
chr12:101428010-101428610(+)
chr12:101429500-101430100(+)
chr12:101430610-101431210(+)
chr12:101432029-101432629(+)
chr12:101433716-101434316(+)
chr12:101434622-101435222(+)
chr12:101435091-101435691(+)
chr12:101435924-101436524(+)
chr12:101436370-101436970(+)
chr12:101437070-101437670(+)
chr12:101438176-101438776(+)
chr12:101439125-101439725(+)
chr12:101439680-101440280(+)
chr12:101440330-101440930(+)
chr12:101441194-101441794(+)
chr12:101444312-101444912(+)
chr12:101444820-101445420(+)
chr12:101445274-101445874(+)
chr12:101445812-101446412(+)
chr12:101446460-101447060(+)
chr12:101446902-101447502(+)
chr12:101448298-101448898(+)
chr12:101448770-101449370(+)
chr12:101450430-101451030(+)
chr12:101456161-101456761(+)
chr12:101456630-101457230(+)
chr12:101458413-101459013(+)
chr12:101460223-101460823(+)
chr12:101462504-101463104(+)
chr12:101463100-101463700(+)
chr12:101466367-101466967(+)
chr12:101468849-101469449(+)
chr12:101469380-101469980(+)
chr12:101470130-101470730(+)
chr12:101470640-101471240(+)
chr12:101471422-101472022(+)
chr12:101471913-101472513(+)
chr12:101472591-101473191(+)
chr12:101473490-101474090(+)
chr12:101474595-101475195(+)
chr12:101476345-101476945(+)
chr12:101476834-101477434(+)
chr12:101479529-101480129(+)
chr12:101480175-101480775(+)
chr12:101480820-101481420(+)
chr12:101481520-101482120(+)
chr12:101482320-101482920(+)
chr12:101482950-101483550(+)
chr12:101484552-101485152(+)
chr12:101485952-101486552(+)
chr12:101487152-101487752(+)
chr12:101490032-101490632(+)
chr12:101491030-101491630(+)
chr12:101491474-101492074(+)
chr12:101491912-101492512(+)
chr12:101492451-101493051(+)
chr12:101494066-101494666(+)
chr12:101498650-101499250(+)
chr12:101501100-101501700(+)
chr12:101501798-101502398(+)
chr12:101503480-101504080(+)
chr12:101504589-101505189(+)
chr12:101505057-101505657(+)
chr12:101506210-101506810(+)
chr12:101508366-101508966(+)
chr12:101510130-101510730(+)
chr12:101510554-101511154(+)
chr12:101511010-101511610(+)
chr12:101511505-101512105(+)
chr12:101513631-101514231(+)
chr12:101515010-101515610(+)
chr12:101515658-101516258(+)
chr12:101516845-101517445(+)
chr12:101518631-101519231(+)
chr12:101519044-101519644(+)
chr12:101520680-101521280(+)
chr12:101521320-101521920(+)
chr12:101522810-101523410(+)
chr12:101523340-101523940(+)
chr12:101523912-101524512(+)
chr12:101524730-101525330(+)
chr12:101525142-101525742(+)
chr12:101525860-101526460(+)
chr12:101526864-101527464(+)
chr12:101527850-101528450(+)
chr12:101529060-101529660(+)
chr12:101531780-101532380(+)
chr12:101533465-101534065(+)
chr12:101534605-101535205(+)
chr12:101535590-101536190(+)
chr12:101536670-101537270(+)
chr12:101537875-101538475(+)
chr12:101539504-101540104(+)
chr12:101549106-101549706(+)
chr12:101550084-101550684(+)
chr12:101552140-101552740(+)
chr12:101553670-101554270(+)
chr12:101554520-101555120(+)
chr12:101557100-101557700(+)
chr12:101558077-101558677(+)
chr12:101559025-101559625(+)
chr12:101559460-101560060(+)
chr12:101560536-101561136(+)
chr12:101561570-101562170(+)
chr12:101562686-101563286(+)
chr12:101563180-101563780(+)
chr12:101563620-101564220(+)
chr12:101564370-101564970(+)
chr12:101565195-101565795(+)
chr12:101565974-101566574(+)
chr12:101566450-101567050(+)
chr12:101567037-101567637(+)
chr12:101567802-101568402(+)
chr12:101568227-101568827(+)
chr12:101568950-101569550(+)
chr12:101571233-101571833(+)
chr12:101572115-101572715(+)
chr12:101573670-101574270(+)
chr12:101575433-101576033(+)
chr12:101575850-101576450(+)
chr12:101577380-101577980(+)
chr12:101579328-101579928(+)
chr12:101580127-101580727(+)
chr12:101582006-101582606(+)
chr12:101582520-101583120(+)
chr12:101583090-101583690(+)
chr12:101583850-101584450(+)
chr12:101585490-101586090(+)
chr12:101585970-101586570(+)
chr12:101587998-101588598(+)
chr12:101589650-101590250(+)
chr12:101593744-101594344(+)
chr12:101594583-101595183(+)
chr12:101595130-101595730(+)
chr12:101597297-101597897(+)
chr12:101597743-101598343(+)
chr12:101598610-101599210(+)
chr12:101599155-101599755(+)
chr12:101599607-101600207(+)
chr12:101600923-101601523(+)
chr12:101601720-101602320(+)
chr12:101602779-101603379(+)
chr12:101603563-101604163(+)
chr12:101604283-101604883(+)
chr12:101604820-101605420(+)
chr12:101608070-101608670(+)
chr12:101613597-101614197(+)
chr12:101614904-101615504(+)
chr12:101615640-101616240(+)
chr12:101616457-101617057(+)
chr12:101617045-101617645(+)
chr12:101618613-101619213(+)
chr12:101619363-101619963(+)
chr12:101620255-101620855(+)
chr12:101621270-101621870(+)
chr12:101622725-101623325(+)
chr12:101623513-101624113(+)
chr12:101624302-101624902(+)
chr12:101625346-101625946(+)
chr12:101627210-101627810(+)
chr12:101628450-101629050(+)
chr12:101629574-101630174(+)
chr12:101630156-101630756(+)
chr12:101630640-101631240(+)
chr12:101631390-101631990(+)
chr12:101631996-101632596(+)
chr12:101632446-101633046(+)
chr12:101632847-101633447(+)
chr12:101633400-101634000(+)
chr12:101634080-101634680(+)
chr12:101634677-101635277(+)
chr12:101636796-101637396(+)
chr12:101637285-101637885(+)
chr12:101638305-101638905(+)
chr12:101640163-101640763(+)
chr12:101642655-101643255(+)
chr12:101645750-101646350(+)
chr12:101646390-101646990(+)
chr12:101647656-101648256(+)
chr12:101648402-101649002(+)
chr12:101649100-101649700(+)
chr12:101649837-101650437(+)
chr12:101651700-101652300(+)
chr12:101654032-101654632(+)
chr12:101659129-101659729(+)
chr12:101662045-101662645(+)
chr12:101662685-101663285(+)
chr12:101663750-101664350(+)
chr12:101667263-101667863(+)
chr12:101667670-101668270(+)
chr12:101668210-101668810(+)
chr12:101668730-101669330(+)
chr12:101669573-101670173(+)
chr12:101670505-101671105(+)
chr12:101671144-101671744(+)
chr12:101671570-101672170(+)
chr12:101672075-101672675(+)
chr12:101673037-101673637(+)
chr12:101673576-101674176(+)
chr12:101674265-101674865(+)
chr12:101676330-101676930(+)
chr12:101676933-101677533(+)
chr12:101680410-101681010(+)
chr12:101681122-101681722(+)
chr12:101684170-101684770(+)
chr12:101686490-101687090(+)
chr12:101687134-101687734(+)
chr12:101688505-101689105(+)
chr12:101690850-101691450(+)
chr12:101691297-101691897(+)
chr12:101692085-101692685(+)
chr12:101692967-101693567(+)
chr12:101693643-101694243(+)
chr12:101695899-101696499(+)
chr12:101696466-101697066(+)
chr12:101696970-101697570(+)
chr12:101697650-101698250(+)
chr12:101698106-101698706(+)
chr12:101698996-101699596(+)
chr12:101699456-101700056(+)
chr12:101699860-101700460(+)
chr12:101701110-101701710(+)
chr12:101701599-101702199(+)
chr12:101702830-101703430(+)
chr12:101703430-101704030(+)
chr12:101704440-101705040(+)
chr12:101705543-101706143(+)
chr12:101706570-101707170(+)
chr12:101708456-101709056(+)
chr12:101709240-101709840(+)
chr12:101710290-101710890(+)
chr12:101711130-101711730(+)
chr12:101713500-101714100(+)
chr12:101716161-101716761(+)
chr12:101717334-101717934(+)
chr12:101717917-101718517(+)
chr12:101718969-101719569(+)
chr12:101720846-101721446(+)
chr12:101722830-101723430(+)
chr12:101724318-101724918(+)
chr12:101725220-101725820(+)
chr12:101725970-101726570(+)
chr12:101726730-101727330(+)
chr12:101728150-101728750(+)
chr12:101730203-101730803(+)
chr12:101730948-101731548(+)
chr12:101733490-101734090(+)
chr12:101735590-101736190(+)
chr12:101737861-101738461(+)
chr12:101739459-101740059(+)
chr12:101739930-101740530(+)
chr12:101740800-101741400(+)
chr12:101741730-101742330(+)
chr12:101742496-101743096(+)
chr12:101744250-101744850(+)
chr12:101745650-101746250(+)
chr12:101746590-101747190(+)
chr12:101747790-101748390(+)
chr12:101748287-101748887(+)
chr12:101748965-101749565(+)
chr12:101750308-101750908(+)
chr12:101752930-101753530(+)
chr12:101757030-101757630(+)
chr12:101757970-101758570(+)
chr12:101758621-101759221(+)
chr12:101762410-101763010(+)
chr12:101763990-101764590(+)
chr12:101764624-101765224(+)
chr12:101765489-101766089(+)
chr12:101766130-101766730(+)
chr12:101767180-101767780(+)
chr12:101768940-101769540(+)
chr12:101769890-101770490(+)
chr12:101771610-101772210(+)
chr12:101772987-101773587(+)
chr12:101773643-101774243(+)
chr12:101775280-101775880(+)
chr12:101775710-101776310(+)
chr12:101777280-101777880(+)
chr12:101778810-101779410(+)
chr12:101779216-101779816(+)
chr12:101781670-101782270(+)
chr12:101785930-101786530(+)
chr12:101786430-101787030(+)
chr12:101787467-101788067(+)
chr12:101789633-101790233(+)
chr12:101791369-101791969(+)
chr12:101795290-101795890(+)
chr12:101797050-101797650(+)
chr12:101800317-101800917(+)
chr12:101800858-101801458(+)
chr12:101801375-101801975(+)
chr12:101801848-101802448(+)
chr12:101802413-101803013(+)
chr12:101803782-101804382(+)
chr12:101804450-101805050(+)
chr12:101805350-101805950(+)
chr12:101808201-101808801(+)
chr12:101810350-101810950(+)
chr12:101811890-101812490(+)
chr12:101812395-101812995(+)
chr12:101813050-101813650(+)
chr12:101814065-101814665(+)
chr12:101814630-101815230(+)
chr12:101815230-101815830(+)
chr12:101815826-101816426(+)
chr12:101816590-101817190(+)
chr12:101817030-101817630(+)
chr12:101817530-101818130(+)
chr12:101818258-101818858(+)
chr12:101819057-101819657(+)
chr12:101819778-101820378(+)
chr12:101820870-101821470(+)
chr12:101821710-101822310(+)
chr12:101822210-101822810(+)
chr12:101822880-101823480(+)
chr12:101824060-101824660(+)
chr12:101824463-101825063(+)
chr12:101824936-101825536(+)
chr12:101825390-101825990(+)
chr12:101825850-101826450(+)
chr12:101826315-101826915(+)
chr12:101827900-101828500(+)
chr12:101828365-101828965(+)
chr12:101829320-101829920(+)
chr12:101829828-101830428(+)
chr12:101830995-101831595(+)
chr12:101831450-101832050(+)
chr12:101832350-101832950(+)
chr12:101832941-101833541(+)
chr12:101833670-101834270(+)
chr12:101834461-101835061(+)
chr12:101835160-101835760(+)
chr12:101835900-101836500(+)
chr12:101836345-101836945(+)
chr12:101837340-101837940(+)
chr12:101838135-101838735(+)
chr12:101839075-101839675(+)
chr12:101839790-101840390(+)
chr12:101840260-101840860(+)
chr12:101841030-101841630(+)
chr12:101842020-101842620(+)
chr12:101842745-101843345(+)
chr12:101844035-101844635(+)
chr12:101844970-101845570(+)
chr12:101845370-101845970(+)
chr12:101846035-101846635(+)
chr12:101846670-101847270(+)
chr12:101847100-101847700(+)
chr12:101848070-101848670(+)
chr12:101848580-101849180(+)
chr12:101849362-101849962(+)
chr12:101850020-101850620(+)
chr12:101850810-101851410(+)
chr12:101851350-101851950(+)
chr12:101851890-101852490(+)
chr12:101852490-101853090(+)
chr12:101853526-101854126(+)
chr12:101854360-101854960(+)
chr12:101855480-101856080(+)
chr12:101856163-101856763(+)
chr12:101856940-101857540(+)
chr12:101857668-101858268(+)
chr12:101858400-101859000(+)
chr12:101858890-101859490(+)
chr12:101859596-101860196(+)
chr12:101860360-101860960(+)
chr12:101861022-101861622(+)
chr12:101861570-101862170(+)
chr12:101862624-101863224(+)
chr12:101863890-101864490(+)
chr12:101864578-101865178(+)
chr12:101865150-101865750(+)
chr12:101865660-101866260(+)
chr12:101866180-101866780(+)
chr12:101866666-101867266(+)
chr12:101867245-101867845(+)
chr12:101867860-101868460(+)
chr12:101868471-101869071(+)
chr12:101870130-101870730(+)
chr12:101870810-101871410(+)
chr12:101871250-101871850(+)
chr12:101872430-101873030(+)
chr12:101873260-101873860(+)
chr12:101874498-101875098(+)
chr12:101874950-101875550(+)
chr12:101875500-101876100(+)
chr12:101876150-101876750(+)
chr12:101876620-101877220(+)
chr12:101877210-101877810(+)
chr12:101878180-101878780(+)
chr12:101878702-101879302(+)
chr12:101879110-101879710(+)
chr12:101879946-101880546(+)
chr12:101881603-101882203(+)
chr12:101882126-101882726(+)
chr12:101883170-101883770(+)
chr12:101883965-101884565(+)
chr12:101884443-101885043(+)
chr12:101885057-101885657(+)
chr12:101886028-101886628(+)
chr12:101886795-101887395(+)
chr12:101887214-101887814(+)
chr12:101887653-101888253(+)
chr12:101888715-101889315(+)
chr12:101889480-101890080(+)
chr12:101889890-101890490(+)
chr12:101890452-101891052(+)
chr12:101890986-101891586(+)
chr12:101892046-101892646(+)
chr12:101892766-101893366(+)
chr12:101893830-101894430(+)
chr12:101894330-101894930(+)
chr12:101894889-101895489(+)
chr12:101895290-101895890(+)
chr12:101895856-101896456(+)
chr12:101897018-101897618(+)
chr12:101897895-101898495(+)
chr12:101898770-101899370(+)
chr12:101899375-101899975(+)
chr12:101900355-101900955(+)
chr12:101901013-101901613(+)
chr12:101902210-101902810(+)
chr12:101906426-101907026(+)
chr12:101907480-101908080(+)
chr12:101910960-101911560(+)
chr12:101911790-101912390(+)
chr12:101912780-101913380(+)
chr12:101914130-101914730(+)
chr12:101914790-101915390(+)
chr12:101915260-101915860(+)
chr12:101915800-101916400(+)
chr12:101916819-101917419(+)
chr12:101917650-101918250(+)
chr12:101919993-101920593(+)
chr12:101920428-101921028(+)
chr12:101921288-101921888(+)
chr12:101922510-101923110(+)
chr12:101924630-101925230(+)
chr12:101925215-101925815(+)
chr12:101928676-101929276(+)
chr12:101929754-101930354(+)
chr12:101930270-101930870(+)
chr12:101930770-101931370(+)
chr12:101931220-101931820(+)
chr12:101932270-101932870(+)
chr12:101932832-101933432(+)
chr12:101933534-101934134(+)
chr12:101934490-101935090(+)
chr12:101935230-101935830(+)
chr12:101935930-101936530(+)
chr12:101941982-101942582(+)
chr12:101942814-101943414(+)
chr12:101943350-101943950(+)
chr12:101943770-101944370(+)
chr12:101944920-101945520(+)
chr12:101945395-101945995(+)
chr12:101945953-101946553(+)
chr12:101946397-101946997(+)
chr12:101947010-101947610(+)
chr12:101947764-101948364(+)
chr12:101948490-101949090(+)
chr12:101948930-101949530(+)
chr12:101949370-101949970(+)
chr12:101949970-101950570(+)
chr12:101950800-101951400(+)
chr12:101951210-101951810(+)
chr12:101952750-101953350(+)
chr12:101954390-101954990(+)
chr12:101955259-101955859(+)
chr12:101955884-101956484(+)
chr12:101956866-101957466(+)
chr12:101957678-101958278(+)
chr12:101958100-101958700(+)
chr12:101958609-101959209(+)
chr12:101959320-101959920(+)
chr12:101959927-101960527(+)
chr12:101960410-101961010(+)
chr12:101960816-101961416(+)
chr12:101961551-101962151(+)
chr12:101962011-101962611(+)
chr12:101963210-101963810(+)
chr12:101963730-101964330(+)
chr12:101964764-101965364(+)
chr12:101965982-101966582(+)
chr12:101967650-101968250(+)
chr12:101968264-101968864(+)
chr12:101968858-101969458(+)
chr12:101969800-101970400(+)
chr12:101970570-101971170(+)
chr12:101971430-101972030(+)
chr12:101972014-101972614(+)
chr12:101973200-101973800(+)
chr12:101974862-101975462(+)
chr12:101975600-101976200(+)
chr12:101976567-101977167(+)
chr12:101977432-101978032(+)
chr12:101978036-101978636(+)
chr12:101978670-101979270(+)
chr12:101983976-101984576(+)
chr12:101984570-101985170(+)
chr12:101985393-101985993(+)
chr12:101986133-101986733(+)
chr12:101986597-101987197(+)
chr12:101987310-101987910(+)
chr12:101987810-101988410(+)
chr12:101988396-101988996(+)
chr12:101989030-101989630(+)
chr12:101989812-101990412(+)
chr12:101990430-101991030(+)
chr12:101990883-101991483(+)
chr12:101991678-101992278(+)
chr12:101992212-101992812(+)
chr12:101992995-101993595(+)
chr12:101993655-101994255(+)
chr12:101994230-101994830(+)
chr12:101994770-101995370(+)
chr12:101996430-101997030(+)
chr12:101997170-101997770(+)
chr12:101997784-101998384(+)
chr12:101998467-101999067(+)
chr12:101999405-102000005(+)
chr12:102000030-102000630(+)
chr12:102000570-102001170(+)
chr12:102001561-102002161(+)
chr12:102002145-102002745(+)
chr12:102002990-102003590(+)
chr12:102003730-102004330(+)
chr12:102004350-102004950(+)
chr12:102005230-102005830(+)
chr12:102005868-102006468(+)
chr12:102006460-102007060(+)
chr12:102007218-102007818(+)
chr12:102007950-102008550(+)
chr12:102008590-102009190(+)
chr12:102009180-102009780(+)
chr12:102009703-102010303(+)
chr12:102010176-102010776(+)
chr12:102010808-102011408(+)
chr12:102011978-102012578(+)
chr12:102012862-102013462(+)
chr12:102013518-102014118(+)
chr12:102013930-102014530(+)
chr12:102014436-102015036(+)
chr12:102016040-102016640(+)
chr12:102016698-102017298(+)
chr12:102017640-102018240(+)
chr12:102018060-102018660(+)
chr12:102020620-102021220(+)
chr12:102021210-102021810(+)
chr12:102022381-102022981(+)
chr12:102022950-102023550(+)
chr12:102025036-102025636(+)
chr12:102025735-102026335(+)
chr12:102027121-102027721(+)
chr12:102027831-102028431(+)
chr12:102028384-102028984(+)
chr12:102029312-102029912(+)
chr12:102030040-102030640(+)
chr12:102031588-102032188(+)
chr12:102032489-102033089(+)
chr12:102032910-102033510(+)
chr12:102033570-102034170(+)
chr12:102034330-102034930(+)
chr12:102034810-102035410(+)
chr12:102036007-102036607(+)
chr12:102037527-102038127(+)
chr12:102038210-102038810(+)
chr12:102038850-102039450(+)
chr12:102039290-102039890(+)
chr12:102040010-102040610(+)
chr12:102040437-102041037(+)
chr12:102041210-102041810(+)
chr12:102041965-102042565(+)
chr12:102042690-102043290(+)
chr12:102043310-102043910(+)
chr12:102043950-102044550(+)
chr12:102044503-102045103(+)
chr12:102046729-102047329(+)
chr12:102047186-102047786(+)
chr12:102048118-102048718(+)
chr12:102048525-102049125(+)
chr12:102049068-102049668(+)
chr12:102051410-102052010(+)
chr12:102051930-102052530(+)
chr12:102052850-102053450(+)
chr12:102053350-102053950(+)
chr12:102053770-102054370(+)
chr12:102054398-102054998(+)
chr12:102055255-102055855(+)
chr12:102056030-102056630(+)
chr12:102057130-102057730(+)
chr12:102057890-102058490(+)
chr12:102058310-102058910(+)
chr12:102059160-102059760(+)
chr12:102059649-102060249(+)
chr12:102060078-102060678(+)
chr12:102060593-102061193(+)
chr12:102061384-102061984(+)
chr12:102061990-102062590(+)
chr12:102062703-102063303(+)
chr12:102063150-102063750(+)
chr12:102063695-102064295(+)
chr12:102064618-102065218(+)
chr12:102065052-102065652(+)
chr12:102065980-102066580(+)
chr12:102066503-102067103(+)
chr12:102066920-102067520(+)
chr12:102068120-102068720(+)
chr12:102069233-102069833(+)
chr12:102070030-102070630(+)
chr12:102070830-102071430(+)
chr12:102071390-102071990(+)
chr12:102071813-102072413(+)
chr12:102072390-102072990(+)
chr12:102073058-102073658(+)
chr12:102074164-102074764(+)
chr12:102074630-102075230(+)
chr12:102075286-102075886(+)
chr12:102075910-102076510(+)
chr12:102076750-102077350(+)
chr12:102077690-102078290(+)
chr12:102078330-102078930(+)
chr12:102078871-102079471(+)
chr12:102079777-102080377(+)
chr12:102080350-102080950(+)
chr12:102081208-102081808(+)
chr12:102081730-102082330(+)
chr12:102082250-102082850(+)
chr12:102083100-102083700(+)
chr12:102083690-102084290(+)
chr12:102084374-102084974(+)
chr12:102084853-102085453(+)
chr12:102085376-102085976(+)
chr12:102086510-102087110(+)
chr12:102087095-102087695(+)
chr12:102088077-102088677(+)
chr12:102088620-102089220(+)
chr12:102089303-102089903(+)
chr12:102089948-102090548(+)
chr12:102090350-102090950(+)
chr12:102090925-102091525(+)
chr12:102091488-102092088(+)
chr12:102092169-102092769(+)
chr12:102093491-102094091(+)
chr12:102094130-102094730(+)
chr12:102094781-102095381(+)
chr12:102095608-102096208(+)
chr12:102096395-102096995(+)
chr12:102097135-102097735(+)
chr12:102099528-102100128(+)
chr12:102100213-102100813(+)
chr12:102100804-102101404(+)
chr12:102101483-102102083(+)
chr12:102103320-102103920(+)
chr12:102103929-102104529(+)
chr12:102105508-102106108(+)
chr12:102106927-102107527(+)
chr12:102107497-102108097(+)
chr12:102108063-102108663(+)
chr12:102108675-102109275(+)
chr12:102109610-102110210(+)
chr12:102111770-102112370(+)
chr12:102113230-102113830(+)
chr12:102113947-102114547(+)
chr12:102115350-102115950(+)
chr12:102116070-102116670(+)
chr12:102116650-102117250(+)
chr12:102117270-102117870(+)
chr12:102119331-102119931(+)
chr12:102120777-102121377(+)
chr12:102125035-102125635(+)
chr12:102125995-102126595(+)
chr12:102126874-102127474(+)
chr12:102127810-102128410(+)
chr12:102129170-102129770(+)
chr12:102131106-102131706(+)
chr12:102132340-102132940(+)
chr12:102132839-102133439(+)
chr12:102134424-102135024(+)
chr12:102136033-102136633(+)
chr12:102136915-102137515(+)
chr12:102137387-102137987(+)
chr12:102137852-102138452(+)
chr12:102138302-102138902(+)
chr12:102139153-102139753(+)
chr12:102139660-102140260(+)
chr12:102140324-102140924(+)
chr12:102141396-102141996(+)
chr12:102141880-102142480(+)
chr12:102143350-102143950(+)
chr12:102143924-102144524(+)
chr12:102144350-102144950(+)
chr12:102144870-102145470(+)
chr12:102145310-102145910(+)
chr12:102145890-102146490(+)
chr12:102146690-102147290(+)
chr12:102147640-102148240(+)
chr12:102149330-102149930(+)
chr12:102149970-102150570(+)
chr12:102150489-102151089(+)
chr12:102151511-102152111(+)
chr12:102152210-102152810(+)
chr12:102153115-102153715(+)
chr12:102153820-102154420(+)
chr12:102154510-102155110(+)
chr12:102155077-102155677(+)
chr12:102156530-102157130(+)
chr12:102156963-102157563(+)
chr12:102157825-102158425(+)
chr12:102158453-102159053(+)
chr12:102158930-102159530(+)
chr12:102159710-102160310(+)
chr12:102160330-102160930(+)
chr12:102161079-102161679(+)
chr12:102161918-102162518(+)
chr12:102162444-102163044(+)
chr12:102163469-102164069(+)
chr12:102164270-102164870(+)
chr12:102165080-102165680(+)
chr12:102165850-102166450(+)
chr12:102166590-102167190(+)
chr12:102167279-102167879(+)
chr12:102168590-102169190(+)
chr12:102169050-102169650(+)
chr12:102169488-102170088(+)
chr12:102170538-102171138(+)
chr12:102171178-102171778(+)
chr12:102171674-102172274(+)
chr12:102172290-102172890(+)
chr12:102173030-102173630(+)
chr12:102174342-102174942(+)
chr12:102174930-102175530(+)
chr12:102175512-102176112(+)
chr12:102175970-102176570(+)
chr12:102176420-102177020(+)
chr12:102176899-102177499(+)
chr12:102177508-102178108(+)
chr12:102178082-102178682(+)
chr12:102178780-102179380(+)
chr12:102179393-102179993(+)
chr12:102180969-102181569(+)
chr12:102182250-102182850(+)
chr12:102182839-102183439(+)
chr12:102183360-102183960(+)
chr12:102184223-102184823(+)
chr12:102185196-102185796(+)
chr12:102185771-102186371(+)
chr12:102186218-102186818(+)
chr12:102186649-102187249(+)
chr12:102187075-102187675(+)
chr12:102187485-102188085(+)
chr12:102188363-102188963(+)
chr12:102189010-102189610(+)
chr12:102189452-102190052(+)
chr12:102190870-102191470(+)
chr12:102191650-102192250(+)
chr12:102192390-102192990(+)
chr12:102193501-102194101(+)
chr12:102194540-102195140(+)
chr12:102195350-102195950(+)
chr12:102196196-102196796(+)
chr12:102196630-102197230(+)
chr12:102197658-102198258(+)
chr12:102198253-102198853(+)
chr12:102199130-102199730(+)
chr12:102199912-102200512(+)
chr12:102201220-102201820(+)
chr12:102201830-102202430(+)
chr12:102202312-102202912(+)
chr12:102202790-102203390(+)
chr12:102203210-102203810(+)
chr12:102203630-102204230(+)
chr12:102204371-102204971(+)
chr12:102204890-102205490(+)
chr12:102205530-102206130(+)
chr12:102206220-102206820(+)
chr12:102206845-102207445(+)
chr12:102207250-102207850(+)
chr12:102208259-102208859(+)
chr12:102208890-102209490(+)
chr12:102209450-102210050(+)
chr12:102210328-102210928(+)
chr12:102210990-102211590(+)
chr12:102211410-102212010(+)
chr12:102211895-102212495(+)
chr12:102212535-102213135(+)
chr12:102213171-102213771(+)
chr12:102214070-102214670(+)
chr12:102214689-102215289(+)
chr12:102215135-102215735(+)
chr12:102216003-102216603(+)
chr12:102216588-102217188(+)
chr12:102217583-102218183(+)
chr12:102218455-102219055(+)
chr12:102219333-102219933(+)
chr12:102219745-102220345(+)
chr12:102220379-102220979(+)
chr12:102220792-102221392(+)
chr12:102221360-102221960(+)
chr12:102222004-102222604(+)
chr12:102222512-102223112(+)
chr12:102222920-102223520(+)
chr12:102223330-102223930(+)
chr12:102223857-102224457(+)
chr12:102224528-102225128(+)
chr12:102224992-102225592(+)
chr12:102225769-102226369(+)
chr12:102228070-102228670(+)
chr12:102229307-102229907(+)
chr12:102232514-102233114(+)
chr12:102233448-102234048(+)
chr12:102237861-102238461(+)
chr12:102238894-102239494(+)
chr12:102240955-102241555(+)
chr12:102243863-102244463(+)
chr12:102244649-102245249(+)
chr12:102248390-102248990(+)
chr12:102248961-102249561(+)
chr12:102249660-102250260(+)
chr12:102250233-102250833(+)
chr12:102250717-102251317(+)
chr12:102251935-102252535(+)
chr12:102252800-102253400(+)
chr12:102253362-102253962(+)
chr12:102253855-102254455(+)
chr12:102254573-102255173(+)
chr12:102255413-102256013(+)
chr12:102255922-102256522(+)
chr12:102257630-102258230(+)
chr12:102259627-102260227(+)
chr12:102260399-102260999(+)
chr12:102264613-102265213(+)
chr12:102267955-102268555(+)
chr12:102268653-102269253(+)
chr12:102269250-102269850(+)
chr12:102270221-102270821(+)
chr12:102270968-102271568(+)
chr12:102271529-102272129(+)
chr12:102272006-102272606(+)
chr12:102273050-102273650(+)
chr12:102274377-102274977(+)
chr12:102274990-102275590(+)
chr12:102275450-102276050(+)
chr12:102277932-102278532(+)
chr12:102278707-102279307(+)
chr12:102279710-102280310(+)
chr12:102280999-102281599(+)
chr12:102282883-102283483(+)
chr12:102284036-102284636(+)
chr12:102284647-102285247(+)
chr12:102285125-102285725(+)
chr12:102286944-102287544(+)
chr12:102288428-102289028(+)
chr12:102289891-102290491(+)
chr12:102290490-102291090(+)
chr12:102291700-102292300(+)
chr12:102292170-102292770(+)
chr12:102292830-102293430(+)
chr12:102294130-102294730(+)
chr12:102294553-102295153(+)
chr12:102295110-102295710(+)
chr12:102296269-102296869(+)
chr12:102297581-102298181(+)
chr12:102298310-102298910(+)
chr12:102298990-102299590(+)
chr12:102299510-102300110(+)
chr12:102300120-102300720(+)
chr12:102300636-102301236(+)
chr12:102302062-102302662(+)
chr12:102302926-102303526(+)
chr12:102303370-102303970(+)
chr12:102304990-102305590(+)
chr12:102306084-102306684(+)
chr12:102307290-102307890(+)
chr12:102309510-102310110(+)
chr12:102311384-102311984(+)
chr12:102312039-102312639(+)
chr12:102313151-102313751(+)
chr12:102313960-102314560(+)
chr12:102314585-102315185(+)
chr12:102315490-102316090(+)
chr12:102316035-102316635(+)
chr12:102316956-102317556(+)
chr12:102318327-102318927(+)
chr12:102319027-102319627(+)
chr12:102319615-102320215(+)
chr12:102320747-102321347(+)
chr12:102321509-102322109(+)
chr12:102322151-102322751(+)
chr12:102322770-102323370(+)
chr12:102323264-102323864(+)
chr12:102323960-102324560(+)
chr12:102324580-102325180(+)
chr12:102325379-102325979(+)
chr12:102325907-102326507(+)
chr12:102326510-102327110(+)
chr12:102327577-102328177(+)
chr12:102328612-102329212(+)
chr12:102329877-102330477(+)
chr12:102330660-102331260(+)
chr12:102331235-102331835(+)
chr12:102332013-102332613(+)
chr12:102333011-102333611(+)
chr12:102333471-102334071(+)
chr12:102334229-102334829(+)
chr12:102334976-102335576(+)
chr12:102335411-102336011(+)
chr12:102335904-102336504(+)
chr12:102336910-102337510(+)
chr12:102337660-102338260(+)
chr12:102338548-102339148(+)
chr12:102339032-102339632(+)
chr12:102339645-102340245(+)
chr12:102340234-102340834(+)
chr12:102341001-102341601(+)
chr12:102342078-102342678(+)
chr12:102343584-102344184(+)
chr12:102344310-102344910(+)
chr12:102345013-102345613(+)
chr12:102345483-102346083(+)
chr12:102346770-102347370(+)
chr12:102347594-102348194(+)
chr12:102348345-102348945(+)
chr12:102349280-102349880(+)
chr12:102349910-102350510(+)
chr12:102350481-102351081(+)
chr12:102351008-102351608(+)
chr12:102351830-102352430(+)
chr12:102352565-102353165(+)
chr12:102353370-102353970(+)
chr12:102354590-102355190(+)
chr12:102355710-102356310(+)
chr12:102356192-102356792(+)
chr12:102356595-102357195(+)
chr12:102357400-102358000(+)
chr12:102358540-102359140(+)
chr12:102359510-102360110(+)
chr12:102360150-102360750(+)
chr12:102361175-102361775(+)
chr12:102361670-102362270(+)
chr12:102362415-102363015(+)
chr12:102367623-102368223(+)
chr12:102369049-102369649(+)
chr12:102369730-102370330(+)
chr12:102370850-102371450(+)
chr12:102371987-102372587(+)
chr12:102373140-102373740(+)
chr12:102374016-102374616(+)
chr12:102374910-102375510(+)
chr12:102375508-102376108(+)
chr12:102375954-102376554(+)
chr12:102376766-102377366(+)
chr12:102377350-102377950(+)
chr12:102378209-102378809(+)
chr12:102379370-102379970(+)
chr12:102379910-102380510(+)
chr12:102385765-102386365(+)
chr12:102387506-102388106(+)
chr12:102387990-102388590(+)
chr12:102389091-102389691(+)
chr12:102390800-102391400(+)
chr12:102394492-102395092(+)
chr12:102397180-102397780(+)
chr12:102397995-102398595(+)
chr12:102399016-102399616(+)
chr12:102401334-102401934(+)
chr12:102402630-102403230(+)
chr12:102403114-102403714(+)
chr12:102403864-102404464(+)
chr12:102404298-102404898(+)
chr12:102405637-102406237(+)
chr12:102406859-102407459(+)
chr12:102407280-102407880(+)
chr12:102408101-102408701(+)
chr12:102410143-102410743(+)
chr12:102413535-102414135(+)
chr12:102415220-102415820(+)
chr12:102415914-102416514(+)
chr12:102416640-102417240(+)
chr12:102417200-102417800(+)
chr12:102418441-102419041(+)
chr12:102420363-102420963(+)
chr12:102422768-102423368(+)
chr12:102425612-102426212(+)
chr12:102426733-102427333(+)
chr12:102428007-102428607(+)
chr12:102428535-102429135(+)
chr12:102429660-102430260(+)
chr12:102430130-102430730(+)
chr12:102430915-102431515(+)
chr12:102433350-102433950(+)
chr12:102434910-102435510(+)
chr12:102436075-102436675(+)
chr12:102436815-102437415(+)
chr12:102437653-102438253(+)
chr12:102438710-102439310(+)
chr12:102442710-102443310(+)
chr12:102443818-102444418(+)
chr12:102444979-102445579(+)
chr12:102445749-102446349(+)
chr12:102446213-102446813(+)
chr12:102446761-102447361(+)
chr12:102447982-102448582(+)
chr12:102449070-102449670(+)
chr12:102453027-102453627(+)
chr12:102454130-102454730(+)
chr12:102454889-102455489(+)
chr12:102455582-102456182(+)
chr12:102456043-102456643(+)
chr12:102456733-102457333(+)
chr12:102457539-102458139(+)
chr12:102458158-102458758(+)
chr12:102459090-102459690(+)
chr12:102459571-102460171(+)
chr12:102460428-102461028(+)
chr12:102461487-102462087(+)
chr12:102462153-102462753(+)
chr12:102462860-102463460(+)
chr12:102463375-102463975(+)
chr12:102464845-102465445(+)
chr12:102467330-102467930(+)
chr12:102468770-102469370(+)
chr12:102469450-102470050(+)
chr12:102470870-102471470(+)
chr12:102472090-102472690(+)
chr12:102473190-102473790(+)
chr12:102474394-102474994(+)
chr12:102475190-102475790(+)
chr12:102475730-102476330(+)
chr12:102477094-102477694(+)
chr12:102478078-102478678(+)
chr12:102478630-102479230(+)
chr12:102479255-102479855(+)
chr12:102480215-102480815(+)
chr12:102480990-102481590(+)
chr12:102481555-102482155(+)
chr12:102483170-102483770(+)
chr12:102485153-102485753(+)
chr12:102485613-102486213(+)
chr12:102486279-102486879(+)
chr12:102487050-102487650(+)
chr12:102487586-102488186(+)
chr12:102488754-102489354(+)
chr12:102489362-102489962(+)
chr12:102490130-102490730(+)
chr12:102490580-102491180(+)
chr12:102491367-102491967(+)
chr12:102492380-102492980(+)
chr12:102494085-102494685(+)
chr12:102494699-102495299(+)
chr12:102495530-102496130(+)
chr12:102497640-102498240(+)
chr12:102498910-102499510(+)
chr12:102499778-102500378(+)
chr12:102500620-102501220(+)
chr12:102501696-102502296(+)
chr12:102502555-102503155(+)
chr12:102505670-102506270(+)
chr12:102506160-102506760(+)
chr12:102506651-102507251(+)
chr12:102507370-102507970(+)
chr12:102507896-102508496(+)
chr12:102508430-102509030(+)
chr12:102509610-102510210(+)
chr12:102510418-102511018(+)
chr12:102510950-102511550(+)
chr12:102511830-102512430(+)
chr12:102512724-102513324(+)
chr12:102513259-102513859(+)
chr12:102513675-102514275(+)
chr12:102514556-102515156(+)
chr12:102515445-102516045(+)
chr12:102516170-102516770(+)
chr12:102516699-102517299(+)
chr12:102520600-102521200(+)
chr12:102525830-102526430(+)
chr12:102527210-102527810(+)
chr12:102528950-102529550(+)
chr12:102530840-102531440(+)
chr12:102535790-102536390(+)
chr12:102536572-102537172(+)
chr12:102537923-102538523(+)
chr12:102538360-102538960(+)
chr12:102539164-102539764(+)
chr12:102542860-102543460(+)
chr12:102543605-102544205(+)
chr12:102544170-102544770(+)
chr12:102544665-102545265(+)
chr12:102545126-102545726(+)
chr12:102545937-102546537(+)
chr12:102546731-102547331(+)
chr12:102547390-102547990(+)
chr12:102548270-102548870(+)
chr12:102548892-102549492(+)
chr12:102549490-102550090(+)
chr12:102550345-102550945(+)
chr12:102553636-102554236(+)
chr12:102554840-102555440(+)
chr12:102556240-102556840(+)
chr12:102559060-102559660(+)
chr12:102560610-102561210(+)
chr12:102561436-102562036(+)
chr12:102562250-102562850(+)
chr12:102563643-102564243(+)
chr12:102564831-102565431(+)
chr12:102565706-102566306(+)
chr12:102566120-102566720(+)
chr12:102566629-102567229(+)
chr12:102567234-102567834(+)
chr12:102567814-102568414(+)
chr12:102568431-102569031(+)
chr12:102569014-102569614(+)
chr12:102571627-102572227(+)
chr12:102572150-102572750(+)
chr12:102573060-102573660(+)
chr12:102573980-102574580(+)
chr12:102575430-102576030(+)
chr12:102576306-102576906(+)
chr12:102581886-102582486(+)
chr12:102582790-102583390(+)
chr12:102583350-102583950(+)
chr12:102583965-102584565(+)
chr12:102585266-102585866(+)
chr12:102589529-102590129(+)
chr12:102590570-102591170(+)
chr12:102591479-102592079(+)
chr12:102592199-102592799(+)
chr12:102594590-102595190(+)
chr12:102595162-102595762(+)
chr12:102596294-102596894(+)
chr12:102597006-102597606(+)
chr12:102598630-102599230(+)
chr12:102599120-102599720(+)
chr12:102600324-102600924(+)
chr12:102601050-102601650(+)
chr12:102604230-102604830(+)
chr12:102605166-102605766(+)
chr12:102605870-102606470(+)
chr12:102606280-102606880(+)
chr12:102607765-102608365(+)
chr12:102608266-102608866(+)
chr12:102609250-102609850(+)
chr12:102609946-102610546(+)
chr12:102610840-102611440(+)
chr12:102611920-102612520(+)
chr12:102613370-102613970(+)
chr12:102613874-102614474(+)
chr12:102614671-102615271(+)
chr12:102615365-102615965(+)
chr12:102615850-102616450(+)
chr12:102616586-102617186(+)
chr12:102617350-102617950(+)
chr12:102618387-102618987(+)
chr12:102619300-102619900(+)
chr12:102619780-102620380(+)
chr12:102620363-102620963(+)
chr12:102620960-102621560(+)
chr12:102621556-102622156(+)
chr12:102622865-102623465(+)
chr12:102623888-102624488(+)
chr12:102624846-102625446(+)
chr12:102625706-102626306(+)
chr12:102626124-102626724(+)
chr12:102626803-102627403(+)
chr12:102627271-102627871(+)
chr12:102627790-102628390(+)
chr12:102628305-102628905(+)
chr12:102628955-102629555(+)
chr12:102629605-102630205(+)
chr12:102630090-102630690(+)
chr12:102633310-102633910(+)
chr12:102634640-102635240(+)
chr12:102635790-102636390(+)
chr12:102636700-102637300(+)
chr12:102639190-102639790(+)
chr12:102641590-102642190(+)
chr12:102642995-102643595(+)
chr12:102643560-102644160(+)
chr12:102645469-102646069(+)
chr12:102647011-102647611(+)
chr12:102650930-102651530(+)
chr12:102652254-102652854(+)
chr12:102653310-102653910(+)
chr12:102654240-102654840(+)
chr12:102655457-102656057(+)
chr12:102656695-102657295(+)
chr12:102657250-102657850(+)
chr12:102657660-102658260(+)
chr12:102658690-102659290(+)
chr12:102659490-102660090(+)
chr12:102659970-102660570(+)
chr12:102660750-102661350(+)
chr12:102662000-102662600(+)
chr12:102663490-102664090(+)
chr12:102663978-102664578(+)
chr12:102665890-102666490(+)
chr12:102669557-102670157(+)
chr12:102670910-102671510(+)
chr12:102672334-102672934(+)
chr12:102673110-102673710(+)
chr12:102673680-102674280(+)
chr12:102674290-102674890(+)
chr12:102674944-102675544(+)
chr12:102676950-102677550(+)
chr12:102677685-102678285(+)
chr12:102678618-102679218(+)
chr12:102679030-102679630(+)
chr12:102680890-102681490(+)
chr12:102682750-102683350(+)
chr12:102683202-102683802(+)
chr12:102683956-102684556(+)
chr12:102684575-102685175(+)
chr12:102685490-102686090(+)
chr12:102687290-102687890(+)
chr12:102688470-102689070(+)
chr12:102689540-102690140(+)
chr12:102691000-102691600(+)
chr12:102691705-102692305(+)
chr12:102693397-102693997(+)
chr12:102694100-102694700(+)
chr12:102694729-102695329(+)
chr12:102696226-102696826(+)
chr12:102697900-102698500(+)
chr12:102698352-102698952(+)
chr12:102699098-102699698(+)
chr12:102700115-102700715(+)
chr12:102700576-102701176(+)
chr12:102706881-102707481(+)
chr12:102707329-102707929(+)
chr12:102708523-102709123(+)
chr12:102709830-102710430(+)
chr12:102710402-102711002(+)
chr12:102710833-102711433(+)
chr12:102711597-102712197(+)
chr12:102713100-102713700(+)
chr12:102714700-102715300(+)
chr12:102715320-102715920(+)
chr12:102716041-102716641(+)
chr12:102717085-102717685(+)
chr12:102717617-102718217(+)
chr12:102718121-102718721(+)
chr12:102720056-102720656(+)
chr12:102720693-102721293(+)
chr12:102721204-102721804(+)
chr12:102721873-102722473(+)
chr12:102722970-102723570(+)
chr12:102723530-102724130(+)
chr12:102723950-102724550(+)
chr12:102725109-102725709(+)
chr12:102725730-102726330(+)
chr12:102729650-102730250(+)
chr12:102730377-102730977(+)
chr12:102730930-102731530(+)
chr12:102732886-102733486(+)
chr12:102733530-102734130(+)
chr12:102734340-102734940(+)
chr12:102735042-102735642(+)
chr12:102735640-102736240(+)
chr12:102736331-102736931(+)
chr12:102737314-102737914(+)
chr12:102738410-102739010(+)
chr12:102740655-102741255(+)
chr12:102741088-102741688(+)
chr12:102741507-102742107(+)
chr12:102741975-102742575(+)
chr12:102742743-102743343(+)
chr12:102743676-102744276(+)
chr12:102744598-102745198(+)
chr12:102745128-102745728(+)
chr12:102748020-102748620(+)
chr12:102749303-102749903(+)
chr12:102750308-102750908(+)
chr12:102750852-102751452(+)
chr12:102751277-102751877(+)
chr12:102753173-102753773(+)
chr12:102753584-102754184(+)
chr12:102754390-102754990(+)
chr12:102755970-102756570(+)
chr12:102758372-102758972(+)
chr12:102759190-102759790(+)
chr12:102759715-102760315(+)
chr12:102760423-102761023(+)
chr12:102761970-102762570(+)
chr12:102763390-102763990(+)
chr12:102764810-102765410(+)
chr12:102765745-102766345(+)
chr12:102767040-102767640(+)
chr12:102767846-102768446(+)
chr12:102768290-102768890(+)
chr12:102769043-102769643(+)
chr12:102769921-102770521(+)
chr12:102770570-102771170(+)
chr12:102771340-102771940(+)
chr12:102772240-102772840(+)
chr12:102772739-102773339(+)
chr12:102773389-102773989(+)
chr12:102774210-102774810(+)
chr12:102774950-102775550(+)
chr12:102778640-102779240(+)
chr12:102779080-102779680(+)
chr12:102780390-102780990(+)
chr12:102781510-102782110(+)
chr12:102782133-102782733(+)
chr12:102782762-102783362(+)
chr12:102783680-102784280(+)
chr12:102785310-102785910(+)
chr12:102786310-102786910(+)
chr12:102786737-102787337(+)
chr12:102787283-102787883(+)
chr12:102787836-102788436(+)
chr12:102788430-102789030(+)
chr12:102789923-102790523(+)
chr12:102791335-102791935(+)
chr12:102791775-102792375(+)
chr12:102792335-102792935(+)
chr12:102792935-102793535(+)
chr12:102793950-102794550(+)
chr12:102794860-102795460(+)
chr12:102795552-102796152(+)
chr12:102796020-102796620(+)
chr12:102797070-102797670(+)
chr12:102797890-102798490(+)
chr12:102799658-102800258(+)
chr12:102800660-102801260(+)
chr12:102801325-102801925(+)
chr12:102801863-102802463(+)
chr12:102802303-102802903(+)
chr12:102802980-102803580(+)
chr12:102803698-102804298(+)
chr12:102804205-102804805(+)
chr12:102804622-102805222(+)
chr12:102806310-102806910(+)
chr12:102807094-102807694(+)
chr12:102807950-102808550(+)
chr12:102810274-102810874(+)
chr12:102810793-102811393(+)
chr12:102811971-102812571(+)
chr12:102812806-102813406(+)
chr12:102813709-102814309(+)
chr12:102814130-102814730(+)
chr12:102814592-102815192(+)
chr12:102815057-102815657(+)
chr12:102815543-102816143(+)
chr12:102816573-102817173(+)
chr12:102817121-102817721(+)
chr12:102818829-102819429(+)
chr12:102819287-102819887(+)
chr12:102819774-102820374(+)
chr12:102820625-102821225(+)
chr12:102821264-102821864(+)
chr12:102821836-102822436(+)
chr12:102822350-102822950(+)
chr12:102823283-102823883(+)
chr12:102823973-102824573(+)
chr12:102824396-102824996(+)
chr12:102825110-102825710(+)
chr12:102825778-102826378(+)
chr12:102826496-102827096(+)
chr12:102826966-102827566(+)
chr12:102827370-102827970(+)
chr12:102828793-102829393(+)
chr12:102829250-102829850(+)
chr12:102829774-102830374(+)
chr12:102830572-102831172(+)
chr12:102831040-102831640(+)
chr12:102832052-102832652(+)
chr12:102832577-102833177(+)
chr12:102833116-102833716(+)
chr12:102833534-102834134(+)
chr12:102834290-102834890(+)
chr12:102834814-102835414(+)
chr12:102835791-102836391(+)
chr12:102836290-102836890(+)
chr12:102836810-102837410(+)
chr12:102837460-102838060(+)
chr12:102837930-102838530(+)
chr12:102838390-102838990(+)
chr12:102839270-102839870(+)
chr12:102841110-102841710(+)
chr12:102842970-102843570(+)
chr12:102843910-102844510(+)
chr12:102844990-102845590(+)
chr12:102846189-102846789(+)
chr12:102846610-102847210(+)
chr12:102847330-102847930(+)
chr12:102847990-102848590(+)
chr12:102848742-102849342(+)
chr12:102850260-102850860(+)
chr12:102850918-102851518(+)
chr12:102851838-102852438(+)
chr12:102852961-102853561(+)
chr12:102853470-102854070(+)
chr12:102853989-102854589(+)
chr12:102855091-102855691(+)
chr12:102856063-102856663(+)
chr12:102856726-102857326(+)
chr12:102857484-102858084(+)
chr12:102858431-102859031(+)
chr12:102858857-102859457(+)
chr12:102859873-102860473(+)
chr12:102860916-102861516(+)
chr12:102861373-102861973(+)
chr12:102861992-102862592(+)
chr12:102864120-102864720(+)
chr12:102864632-102865232(+)
chr12:102865270-102865870(+)
chr12:102865690-102866290(+)
chr12:102867643-102868243(+)
chr12:102868106-102868706(+)
chr12:102868991-102869591(+)
chr12:102870430-102871030(+)
chr12:102871022-102871622(+)
chr12:102871690-102872290(+)
chr12:102872321-102872921(+)
chr12:102872791-102873391(+)
chr12:102873512-102874112(+)
chr12:102874106-102874706(+)
chr12:102874536-102875136(+)
chr12:102874956-102875556(+)
chr12:102875407-102876007(+)
chr12:102876530-102877130(+)
chr12:102877135-102877735(+)
chr12:102878101-102878701(+)
chr12:102880007-102880607(+)
chr12:102880894-102881494(+)
chr12:102881710-102882310(+)
chr12:102884255-102884855(+)
chr12:102886450-102887050(+)
chr12:102887210-102887810(+)
chr12:102888000-102888600(+)
chr12:102889250-102889850(+)
chr12:102890271-102890871(+)
chr12:102892140-102892740(+)
chr12:102893737-102894337(+)
chr12:102895513-102896113(+)
chr12:102896487-102897087(+)
chr12:102896894-102897494(+)
chr12:102897498-102898098(+)
chr12:102897966-102898566(+)
chr12:102898470-102899070(+)
chr12:102898910-102899510(+)
chr12:102899740-102900340(+)
chr12:102900850-102901450(+)
chr12:102901270-102901870(+)
chr12:102902090-102902690(+)
chr12:102902791-102903391(+)
chr12:102903670-102904270(+)
chr12:102904131-102904731(+)
chr12:102905152-102905752(+)
chr12:102905718-102906318(+)
chr12:102906204-102906804(+)
chr12:102906910-102907510(+)
chr12:102907469-102908069(+)
chr12:102908281-102908881(+)
chr12:102908735-102909335(+)
chr12:102909180-102909780(+)
chr12:102910520-102911120(+)
chr12:102911352-102911952(+)
chr12:102911830-102912430(+)
chr12:102912655-102913255(+)
chr12:102913470-102914070(+)
chr12:102914185-102914785(+)
chr12:102915250-102915850(+)
chr12:102915700-102916300(+)
chr12:102916461-102917061(+)
chr12:102917830-102918430(+)
chr12:102918570-102919170(+)
chr12:102919269-102919869(+)
chr12:102920375-102920975(+)
chr12:102920906-102921506(+)
chr12:102921790-102922390(+)
chr12:102922648-102923248(+)
chr12:102923417-102924017(+)
chr12:102924110-102924710(+)
chr12:102925294-102925894(+)
chr12:102925714-102926314(+)
chr12:102926159-102926759(+)
chr12:102927404-102928004(+)
chr12:102928548-102929148(+)
chr12:102929317-102929917(+)
chr12:102929846-102930446(+)
chr12:102931210-102931810(+)
chr12:102931660-102932260(+)
chr12:102932093-102932693(+)
chr12:102932710-102933310(+)
chr12:102933426-102934026(+)
chr12:102934634-102935234(+)
chr12:102936112-102936712(+)
chr12:102936718-102937318(+)
chr12:102937162-102937762(+)
chr12:102937656-102938256(+)
chr12:102938062-102938662(+)
chr12:102938572-102939172(+)
chr12:102939090-102939690(+)
chr12:102939770-102940370(+)
chr12:102940390-102940990(+)
chr12:102940835-102941435(+)
chr12:102942259-102942859(+)
chr12:102942810-102943410(+)
chr12:102943382-102943982(+)
chr12:102944390-102944990(+)
chr12:102944910-102945510(+)
chr12:102946550-102947150(+)
chr12:102947337-102947937(+)
chr12:102950230-102950830(+)
chr12:102950830-102951430(+)
chr12:102952230-102952830(+)
chr12:102953115-102953715(+)
chr12:102954768-102955368(+)
chr12:102955770-102956370(+)
chr12:102956654-102957254(+)
chr12:102957741-102958341(+)
chr12:102958590-102959190(+)
chr12:102959090-102959690(+)
chr12:102960330-102960930(+)
chr12:102960775-102961375(+)
chr12:102961280-102961880(+)
chr12:102962019-102962619(+)
chr12:102962840-102963440(+)
chr12:102964005-102964605(+)
chr12:102965590-102966190(+)
chr12:102966510-102967110(+)
chr12:102966955-102967555(+)
chr12:102967622-102968222(+)
chr12:102968110-102968710(+)
chr12:102968630-102969230(+)
chr12:102969150-102969750(+)
chr12:102969750-102970350(+)
chr12:102970205-102970805(+)
chr12:102970640-102971240(+)
chr12:102975236-102975836(+)
chr12:102977360-102977960(+)
chr12:102978021-102978621(+)
chr12:102978550-102979150(+)
chr12:102979600-102980200(+)
chr12:102980170-102980770(+)
chr12:102983898-102984498(+)
chr12:102984449-102985049(+)
chr12:102985190-102985790(+)
chr12:102986150-102986750(+)
chr12:102986840-102987440(+)
chr12:102987607-102988207(+)
chr12:102988410-102989010(+)
chr12:102989274-102989874(+)
chr12:102989715-102990315(+)
chr12:102990259-102990859(+)
chr12:102990696-102991296(+)
chr12:102991580-102992180(+)
chr12:102992175-102992775(+)
chr12:102992729-102993329(+)
chr12:102994183-102994783(+)
chr12:102994870-102995470(+)
chr12:102995509-102996109(+)
chr12:102996168-102996768(+)
chr12:102996744-102997344(+)
chr12:102997330-102997930(+)
chr12:102997810-102998410(+)
chr12:103003724-103004324(+)
chr12:103004530-103005130(+)
chr12:103005130-103005730(+)
chr12:103005617-103006217(+)
chr12:103007760-103008360(+)
chr12:103008176-103008776(+)
chr12:103008620-103009220(+)
chr12:103009072-103009672(+)
chr12:103009490-103010090(+)
chr12:103010290-103010890(+)
chr12:103011650-103012250(+)
chr12:103012101-103012701(+)
chr12:103012865-103013465(+)
chr12:103016261-103016861(+)
chr12:103019528-103020128(+)
chr12:103021310-103021910(+)
chr12:103021850-103022450(+)
chr12:103022280-103022880(+)
chr12:103023054-103023654(+)
chr12:103024965-103025565(+)
chr12:103026884-103027484(+)
chr12:103027895-103028495(+)
chr12:103028420-103029020(+)
chr12:103029940-103030540(+)
chr12:103032435-103033035(+)
chr12:103033890-103034490(+)
chr12:103034381-103034981(+)
chr12:103034830-103035430(+)
chr12:103035892-103036492(+)
chr12:103037785-103038385(+)
chr12:103038290-103038890(+)
chr12:103042830-103043430(+)
chr12:103044270-103044870(+)
chr12:103044670-103045270(+)
chr12:103045817-103046417(+)
chr12:103046384-103046984(+)
chr12:103047115-103047715(+)
chr12:103047680-103048280(+)
chr12:103048721-103049321(+)
chr12:103049449-103050049(+)
chr12:103050880-103051480(+)
chr12:103053084-103053684(+)
chr12:103054130-103054730(+)
chr12:103054690-103055290(+)
chr12:103056880-103057480(+)
chr12:103059315-103059915(+)
chr12:103059797-103060397(+)
chr12:103060462-103061062(+)
chr12:103062390-103062990(+)
chr12:103062966-103063566(+)
chr12:103063664-103064264(+)
chr12:103064265-103064865(+)
chr12:103065877-103066477(+)
chr12:103066610-103067210(+)
chr12:103067151-103067751(+)
chr12:103069361-103069961(+)
chr12:103069970-103070570(+)
chr12:103070730-103071330(+)
chr12:103071850-103072450(+)
chr12:103073928-103074528(+)
chr12:103074910-103075510(+)
chr12:103075350-103075950(+)
chr12:103075982-103076582(+)
chr12:103076443-103077043(+)
chr12:103078870-103079470(+)
chr12:103079461-103080061(+)
chr12:103079870-103080470(+)
chr12:103080594-103081194(+)
chr12:103081102-103081702(+)
chr12:103082943-103083543(+)
chr12:103083406-103084006(+)
chr12:103083977-103084577(+)
chr12:103084383-103084983(+)
chr12:103084821-103085421(+)
chr12:103085709-103086309(+)
chr12:103086250-103086850(+)
chr12:103087310-103087910(+)
chr12:103087879-103088479(+)
chr12:103088607-103089207(+)
chr12:103089190-103089790(+)
chr12:103095370-103095970(+)
chr12:103096175-103096775(+)
chr12:103098430-103099030(+)
chr12:103098972-103099572(+)
chr12:103100550-103101150(+)
chr12:103101689-103102289(+)
chr12:103102210-103102810(+)
chr12:103102920-103103520(+)
chr12:103103570-103104170(+)
chr12:103104357-103104957(+)
chr12:103105498-103106098(+)
chr12:103106532-103107132(+)
chr12:103107384-103107984(+)
chr12:103108350-103108950(+)
chr12:103109410-103110010(+)
chr12:103111340-103111940(+)
chr12:103112910-103113510(+)
chr12:103114083-103114683(+)
chr12:103115940-103116540(+)
chr12:103117925-103118525(+)
chr12:103119850-103120450(+)
chr12:103120446-103121046(+)
chr12:103120861-103121461(+)
chr12:103122175-103122775(+)
chr12:103122825-103123425(+)
chr12:103124679-103125279(+)
chr12:103125351-103125951(+)
chr12:103125932-103126532(+)
chr12:103128860-103129460(+)
chr12:103129610-103130210(+)
chr12:103130320-103130920(+)
chr12:103131801-103132401(+)
chr12:103133398-103133998(+)
chr12:103133890-103134490(+)
chr12:103134306-103134906(+)
chr12:103135800-103136400(+)
chr12:103136255-103136855(+)
chr12:103139030-103139630(+)
chr12:103139771-103140371(+)
chr12:103140742-103141342(+)
chr12:103142290-103142890(+)
chr12:103143590-103144190(+)
chr12:103145210-103145810(+)
chr12:103147449-103148049(+)
chr12:103148950-103149550(+)
chr12:103150239-103150839(+)
chr12:103150829-103151429(+)
chr12:103151255-103151855(+)
chr12:103152102-103152702(+)
chr12:103152610-103153210(+)
chr12:103153117-103153717(+)
chr12:103154770-103155370(+)
chr12:103156721-103157321(+)
chr12:103157148-103157748(+)
chr12:103157811-103158411(+)
chr12:103158793-103159393(+)
chr12:103159419-103160019(+)
chr12:103160666-103161266(+)
chr12:103161420-103162020(+)
chr12:103161980-103162580(+)
chr12:103162550-103163150(+)
chr12:103163213-103163813(+)
chr12:103164070-103164670(+)
chr12:103165680-103166280(+)
chr12:103167990-103168590(+)
chr12:103168470-103169070(+)
chr12:103168910-103169510(+)
chr12:103170530-103171130(+)
chr12:103171373-103171973(+)
chr12:103173040-103173640(+)
chr12:103174020-103174620(+)
chr12:103174717-103175317(+)
chr12:103175265-103175865(+)
chr12:103176520-103177120(+)
chr12:103177590-103178190(+)
chr12:103180430-103181030(+)
chr12:103181000-103181600(+)
chr12:103181635-103182235(+)
chr12:103183930-103184530(+)
chr12:103185630-103186230(+)
chr12:103186250-103186850(+)
chr12:103186901-103187501(+)
chr12:103187583-103188183(+)
chr12:103188220-103188820(+)
chr12:103189105-103189705(+)
chr12:103190320-103190920(+)
chr12:103191219-103191819(+)
chr12:103191890-103192490(+)
chr12:103192381-103192981(+)
chr12:103192816-103193416(+)
chr12:103193460-103194060(+)
chr12:103194260-103194860(+)
chr12:103194940-103195540(+)
chr12:103196038-103196638(+)
chr12:103196760-103197360(+)
chr12:103197850-103198450(+)
chr12:103198444-103199044(+)
chr12:103199258-103199858(+)
chr12:103199817-103200417(+)
chr12:103200279-103200879(+)
chr12:103200865-103201465(+)
chr12:103201570-103202170(+)
chr12:103202068-103202668(+)
chr12:103202560-103203160(+)
chr12:103203600-103204200(+)
chr12:103204230-103204830(+)
chr12:103204783-103205383(+)
chr12:103205888-103206488(+)
chr12:103206836-103207436(+)
chr12:103207508-103208108(+)
chr12:103208090-103208690(+)
chr12:103208546-103209146(+)
chr12:103209366-103209966(+)
chr12:103210487-103211087(+)
chr12:103211680-103212280(+)
chr12:103212930-103213530(+)
chr12:103213470-103214070(+)
chr12:103214250-103214850(+)
chr12:103215243-103215843(+)
chr12:103216230-103216830(+)
chr12:103217398-103217998(+)
chr12:103218122-103218722(+)
chr12:103218737-103219337(+)
chr12:103219654-103220254(+)
chr12:103227752-103228352(+)
chr12:103229030-103229630(+)
chr12:103229509-103230109(+)
chr12:103231659-103232259(+)
chr12:103232875-103233475(+)
chr12:103233730-103234330(+)
chr12:103235380-103235980(+)
chr12:103237890-103238490(+)
chr12:103238330-103238930(+)
chr12:103238790-103239390(+)
chr12:103239210-103239810(+)
chr12:103239870-103240470(+)
chr12:103240330-103240930(+)
chr12:103240802-103241402(+)
chr12:103241600-103242200(+)
chr12:103242090-103242690(+)
chr12:103242516-103243116(+)
chr12:103242990-103243590(+)
chr12:103243495-103244095(+)
chr12:103244430-103245030(+)
chr12:103244924-103245524(+)
chr12:103245469-103246069(+)
chr12:103246150-103246750(+)
chr12:103246930-103247530(+)
chr12:103247560-103248160(+)
chr12:103248436-103249036(+)
chr12:103248990-103249590(+)
chr12:103249910-103250510(+)
chr12:103250490-103251090(+)
chr12:103251470-103252070(+)
chr12:103251970-103252570(+)
chr12:103256300-103256900(+)
chr12:103257120-103257720(+)
chr12:103257730-103258330(+)
chr12:103258971-103259571(+)
chr12:103259735-103260335(+)
chr12:103260230-103260830(+)
chr12:103260790-103261390(+)
chr12:103262530-103263130(+)
chr12:103263340-103263940(+)
chr12:103263950-103264550(+)
chr12:103264370-103264970(+)
chr12:103265170-103265770(+)
chr12:103266870-103267470(+)
chr12:103267922-103268522(+)
chr12:103268424-103269024(+)
chr12:103268855-103269455(+)
chr12:103269836-103270436(+)
chr12:103270557-103271157(+)
chr12:103270970-103271570(+)
chr12:103271550-103272150(+)
chr12:103272815-103273415(+)
chr12:103274050-103274650(+)
chr12:103276891-103277491(+)
chr12:103277550-103278150(+)
chr12:103278055-103278655(+)
chr12:103278470-103279070(+)
chr12:103279069-103279669(+)
chr12:103282304-103282904(+)
chr12:103283870-103284470(+)
chr12:103285495-103286095(+)
chr12:103287318-103287918(+)
chr12:103288410-103289010(+)
chr12:103289150-103289750(+)
chr12:103289724-103290324(+)
chr12:103290440-103291040(+)
chr12:103291716-103292316(+)
chr12:103292202-103292802(+)
chr12:103292710-103293310(+)
chr12:103293580-103294180(+)
chr12:103297234-103297834(+)
chr12:103298830-103299430(+)
chr12:103300260-103300860(+)
chr12:103301820-103302420(+)
chr12:103302515-103303115(+)
chr12:103303765-103304365(+)
chr12:103304556-103305156(+)
chr12:103305190-103305790(+)
chr12:103307463-103308063(+)
chr12:103308376-103308976(+)
chr12:103308886-103309486(+)
chr12:103309796-103310396(+)
chr12:103310230-103310830(+)
chr12:103310985-103311585(+)
chr12:103311727-103312327(+)
chr12:103312473-103313073(+)
chr12:103313355-103313955(+)
chr12:103313960-103314560(+)
chr12:103314940-103315540(+)
chr12:103318570-103319170(+)
chr12:103319320-103319920(+)
chr12:103320890-103321490(+)
chr12:103322120-103322720(+)
chr12:103325130-103325730(+)
chr12:103326880-103327480(+)
chr12:103332730-103333330(+)
chr12:103333489-103334089(+)
chr12:103339671-103340271(+)
chr12:103340354-103340954(+)
chr12:103342523-103343123(+)
chr12:103343015-103343615(+)
chr12:103343993-103344593(+)
chr12:103344615-103345215(+)
chr12:103345589-103346189(+)
chr12:103346372-103346972(+)
chr12:103346971-103347571(+)
chr12:103347928-103348528(+)
chr12:103348613-103349213(+)
chr12:103349269-103349869(+)
chr12:103349921-103350521(+)
chr12:103350514-103351114(+)
chr12:103351236-103351836(+)
chr12:103351938-103352538(+)
chr12:103352675-103353275(+)
chr12:103353092-103353692(+)
chr12:103353575-103354175(+)
chr12:103354426-103355026(+)
chr12:103354908-103355508(+)
chr12:103355672-103356272(+)
chr12:103356398-103356998(+)
chr12:103357121-103357721(+)
chr12:103357983-103358583(+)
chr12:103358530-103359130(+)
chr12:103359067-103359667(+)
chr12:103359650-103360250(+)
chr12:103360124-103360724(+)
chr12:103364510-103365110(+)
chr12:103364950-103365550(+)
chr12:103365410-103366010(+)
chr12:103366060-103366660(+)
chr12:103368220-103368820(+)
chr12:103369650-103370250(+)
chr12:103370352-103370952(+)
chr12:103371190-103371790(+)
chr12:103371909-103372509(+)
chr12:103373210-103373810(+)
chr12:103373790-103374390(+)
chr12:103374190-103374790(+)
chr12:103375480-103376080(+)
chr12:103376650-103377250(+)
chr12:103377150-103377750(+)
chr12:103377970-103378570(+)
chr12:103378670-103379270(+)
chr12:103379350-103379950(+)
chr12:103380250-103380850(+)
chr12:103380820-103381420(+)
chr12:103381430-103382030(+)
chr12:103382154-103382754(+)
chr12:103382910-103383510(+)
chr12:103383550-103384150(+)
chr12:103384186-103384786(+)
chr12:103385390-103385990(+)
chr12:103385946-103386546(+)
chr12:103386634-103387234(+)
chr12:103387285-103387885(+)
chr12:103390990-103391590(+)
chr12:103391590-103392190(+)
chr12:103392770-103393370(+)
chr12:103398535-103399135(+)
chr12:103400480-103401080(+)
chr12:103400970-103401570(+)
chr12:103402290-103402890(+)
chr12:103403060-103403660(+)
chr12:103403490-103404090(+)
chr12:103404268-103404868(+)
chr12:103405838-103406438(+)
chr12:103406582-103407182(+)
chr12:103407546-103408146(+)
chr12:103409100-103409700(+)
chr12:103410077-103410677(+)
chr12:103411411-103412011(+)
chr12:103412590-103413190(+)
chr12:103413910-103414510(+)
chr12:103414590-103415190(+)
chr12:103415412-103416012(+)
chr12:103415910-103416510(+)
chr12:103416330-103416930(+)
chr12:103416890-103417490(+)
chr12:103418250-103418850(+)
chr12:103419090-103419690(+)
chr12:103420371-103420971(+)
chr12:103421530-103422130(+)
chr12:103422590-103423190(+)
chr12:103423065-103423665(+)
chr12:103423611-103424211(+)
chr12:103425457-103426057(+)
chr12:103425948-103426548(+)
chr12:103426870-103427470(+)
chr12:103427310-103427910(+)
chr12:103428192-103428792(+)
chr12:103430382-103430982(+)
chr12:103431428-103432028(+)
chr12:103432590-103433190(+)
chr12:103437328-103437928(+)
chr12:103437857-103438457(+)
chr12:103438550-103439150(+)
chr12:103438960-103439560(+)
chr12:103439675-103440275(+)
chr12:103441337-103441937(+)
chr12:103443449-103444049(+)
chr12:103444013-103444613(+)
chr12:103444490-103445090(+)
chr12:103444910-103445510(+)
chr12:103453130-103453730(+)
chr12:103454560-103455160(+)
chr12:103457209-103457809(+)
chr12:103457770-103458370(+)
chr12:103458180-103458780(+)
chr12:103459350-103459950(+)
chr12:103460050-103460650(+)
chr12:103460550-103461150(+)
chr12:103461070-103461670(+)
chr12:103463450-103464050(+)
chr12:103466630-103467230(+)
chr12:103467280-103467880(+)
chr12:103467910-103468510(+)
chr12:103468950-103469550(+)
chr12:103471109-103471709(+)
chr12:103473005-103473605(+)
chr12:103473650-103474250(+)
chr12:103474570-103475170(+)
chr12:103476470-103477070(+)
chr12:103476980-103477580(+)
chr12:103477680-103478280(+)
chr12:103479253-103479853(+)
chr12:103480306-103480906(+)
chr12:103480830-103481430(+)
chr12:103482200-103482800(+)
chr12:103483950-103484550(+)
chr12:103484579-103485179(+)
chr12:103485697-103486297(+)
chr12:103486540-103487140(+)
chr12:103487364-103487964(+)
chr12:103488013-103488613(+)
chr12:103488769-103489369(+)
chr12:103489470-103490070(+)
chr12:103490368-103490968(+)
chr12:103491059-103491659(+)
chr12:103491595-103492195(+)
chr12:103492110-103492710(+)
chr12:103492990-103493590(+)
chr12:103493968-103494568(+)
chr12:103495299-103495899(+)
chr12:103496101-103496701(+)
chr12:103496660-103497260(+)
chr12:103497610-103498210(+)
chr12:103498243-103498843(+)
chr12:103499584-103500184(+)
chr12:103501670-103502270(+)
chr12:103502935-103503535(+)
chr12:103503566-103504166(+)
chr12:103504390-103504990(+)
chr12:103505624-103506224(+)
chr12:103506390-103506990(+)
chr12:103508314-103508914(+)
chr12:103509450-103510050(+)
chr12:103510186-103510786(+)
chr12:103511013-103511613(+)
chr12:103512873-103513473(+)
chr12:103515027-103515627(+)
chr12:103515650-103516250(+)
chr12:103516770-103517370(+)
chr12:103522030-103522630(+)
chr12:103522750-103523350(+)
chr12:103523170-103523770(+)
chr12:103524250-103524850(+)
chr12:103525950-103526550(+)
chr12:103526450-103527050(+)
chr12:103527943-103528543(+)
chr12:103530821-103531421(+)
chr12:103532232-103532832(+)
chr12:103533456-103534056(+)
chr12:103533968-103534568(+)
chr12:103534494-103535094(+)
chr12:103535310-103535910(+)
chr12:103536015-103536615(+)
chr12:103536652-103537252(+)
chr12:103537100-103537700(+)
chr12:103538072-103538672(+)
chr12:103539785-103540385(+)
chr12:103540490-103541090(+)
chr12:103541380-103541980(+)
chr12:103543085-103543685(+)
chr12:103544590-103545190(+)
chr12:103545490-103546090(+)
chr12:103548366-103548966(+)
chr12:103549270-103549870(+)
chr12:103551850-103552450(+)
chr12:103553083-103553683(+)
chr12:103554305-103554905(+)
chr12:103555250-103555850(+)
chr12:103555763-103556363(+)
chr12:103556374-103556974(+)
chr12:103558420-103559020(+)
chr12:103559284-103559884(+)
chr12:103560645-103561245(+)
chr12:103563340-103563940(+)
chr12:103564170-103564770(+)
chr12:103566080-103566680(+)
chr12:103566540-103567140(+)
chr12:103567525-103568125(+)
chr12:103568010-103568610(+)
chr12:103568870-103569470(+)
chr12:103569362-103569962(+)
chr12:103570930-103571530(+)
chr12:103571406-103572006(+)
chr12:103572125-103572725(+)
chr12:103573810-103574410(+)
chr12:103575103-103575703(+)
chr12:103575914-103576514(+)
chr12:103578730-103579330(+)
chr12:103580775-103581375(+)
chr12:103591568-103592168(+)
chr12:103592185-103592785(+)
chr12:103594720-103595320(+)
chr12:103595190-103595790(+)
chr12:103596100-103596700(+)
chr12:103596560-103597160(+)
chr12:103598865-103599465(+)
chr12:103599607-103600207(+)
chr12:103600330-103600930(+)
chr12:103601030-103601630(+)
chr12:103601542-103602142(+)
chr12:103602303-103602903(+)
chr12:103603068-103603668(+)
chr12:103604010-103604610(+)
chr12:103604460-103605060(+)
chr12:103605060-103605660(+)
chr12:103607050-103607650(+)
chr12:103608330-103608930(+)
chr12:103609160-103609760(+)
chr12:103610355-103610955(+)
chr12:103610910-103611510(+)
chr12:103611518-103612118(+)
chr12:103612110-103612710(+)
chr12:103612590-103613190(+)
chr12:103613720-103614320(+)
chr12:103614430-103615030(+)
chr12:103615380-103615980(+)
chr12:103616120-103616720(+)
chr12:103618780-103619380(+)
chr12:103620120-103620720(+)
chr12:103620820-103621420(+)
chr12:103621540-103622140(+)
chr12:103622820-103623420(+)
chr12:103624060-103624660(+)
chr12:103625291-103625891(+)
chr12:103628700-103629300(+)
chr12:103629961-103630561(+)
chr12:103630759-103631359(+)
chr12:103631259-103631859(+)
chr12:103633070-103633670(+)
chr12:103633914-103634514(+)
chr12:103634932-103635532(+)
chr12:103635485-103636085(+)
chr12:103637794-103638394(+)
chr12:103638270-103638870(+)
chr12:103640134-103640734(+)
chr12:103641185-103641785(+)
chr12:103642182-103642782(+)
chr12:103642618-103643218(+)
chr12:103643257-103643857(+)
chr12:103643928-103644528(+)
chr12:103644540-103645140(+)
chr12:103644950-103645550(+)
chr12:103647890-103648490(+)
chr12:103653370-103653970(+)
chr12:103654016-103654616(+)
chr12:103654730-103655330(+)
chr12:103655450-103656050(+)
chr12:103657120-103657720(+)
chr12:103658120-103658720(+)
chr12:103659870-103660470(+)
chr12:103660369-103660969(+)
chr12:103662568-103663168(+)
chr12:103663621-103664221(+)
chr12:103665790-103666390(+)
chr12:103666545-103667145(+)
chr12:103667361-103667961(+)
chr12:103672290-103672890(+)
chr12:103673144-103673744(+)
chr12:103674420-103675020(+)
chr12:103675781-103676381(+)
chr12:103676280-103676880(+)
chr12:103677030-103677630(+)
chr12:103677627-103678227(+)
chr12:103678515-103679115(+)
chr12:103679470-103680070(+)
chr12:103681552-103682152(+)
chr12:103683700-103684300(+)
chr12:103684830-103685430(+)
chr12:103686770-103687370(+)
chr12:103688430-103689030(+)
chr12:103688910-103689510(+)
chr12:103693483-103694083(+)
chr12:103694475-103695075(+)
chr12:103694956-103695556(+)
chr12:103695783-103696383(+)
chr12:103696404-103697004(+)
chr12:103697282-103697882(+)
chr12:103697990-103698590(+)
chr12:103700197-103700797(+)
chr12:103700715-103701315(+)
chr12:103702128-103702728(+)
chr12:103704380-103704980(+)
chr12:103705120-103705720(+)
chr12:103706716-103707316(+)
chr12:103707618-103708218(+)
chr12:103708090-103708690(+)
chr12:103708535-103709135(+)
chr12:103710931-103711531(+)
chr12:103712332-103712932(+)
chr12:103713378-103713978(+)
chr12:103714460-103715060(+)
chr12:103715889-103716489(+)
chr12:103716930-103717530(+)
chr12:103718055-103718655(+)
chr12:103718685-103719285(+)
chr12:103719310-103719910(+)
chr12:103719863-103720463(+)
chr12:103720490-103721090(+)
chr12:103721365-103721965(+)
chr12:103724391-103724991(+)
chr12:103725246-103725846(+)
chr12:103726609-103727209(+)
chr12:103727373-103727973(+)
chr12:103728130-103728730(+)
chr12:103728595-103729195(+)
chr12:103729156-103729756(+)
chr12:103730800-103731400(+)
chr12:103732009-103732609(+)
chr12:103736268-103736868(+)
chr12:103737675-103738275(+)
chr12:103738375-103738975(+)
chr12:103739210-103739810(+)
chr12:103740190-103740790(+)
chr12:103742619-103743219(+)
chr12:103743800-103744400(+)
chr12:103745076-103745676(+)
chr12:103746250-103746850(+)
chr12:103747770-103748370(+)
chr12:103748710-103749310(+)
chr12:103750990-103751590(+)
chr12:103753112-103753712(+)
chr12:103753655-103754255(+)
chr12:103755490-103756090(+)
chr12:103759540-103760140(+)
chr12:103763554-103764154(+)
chr12:103764770-103765370(+)
chr12:103765590-103766190(+)
chr12:103766170-103766770(+)
chr12:103766844-103767444(+)
chr12:103767560-103768160(+)
chr12:103769826-103770426(+)
chr12:103770870-103771470(+)
chr12:103771370-103771970(+)
chr12:103773308-103773908(+)
chr12:103773880-103774480(+)
chr12:103775030-103775630(+)
chr12:103777170-103777770(+)
chr12:103777910-103778510(+)
chr12:103778810-103779410(+)
chr12:103779815-103780415(+)
chr12:103780470-103781070(+)
chr12:103781095-103781695(+)
chr12:103781778-103782378(+)
chr12:103782490-103783090(+)
chr12:103783366-103783966(+)
chr12:103784370-103784970(+)
chr12:103786350-103786950(+)
chr12:103786770-103787370(+)
chr12:103787670-103788270(+)
chr12:103788158-103788758(+)
chr12:103789773-103790373(+)
chr12:103790210-103790810(+)
chr12:103790755-103791355(+)
chr12:103791201-103791801(+)
chr12:103793270-103793870(+)
chr12:103793750-103794350(+)
chr12:103794434-103795034(+)
chr12:103795097-103795697(+)
chr12:103795760-103796360(+)
chr12:103796210-103796810(+)
chr12:103797045-103797645(+)
chr12:103798024-103798624(+)
chr12:103798554-103799154(+)
chr12:103799000-103799600(+)
chr12:103800210-103800810(+)
chr12:103801560-103802160(+)
chr12:103802825-103803425(+)
chr12:103804120-103804720(+)
chr12:103805325-103805925(+)
chr12:103806170-103806770(+)
chr12:103809305-103809905(+)
chr12:103810260-103810860(+)
chr12:103811875-103812475(+)
chr12:103812403-103813003(+)
chr12:103813194-103813794(+)
chr12:103814059-103814659(+)
chr12:103814870-103815470(+)
chr12:103816034-103816634(+)
chr12:103816701-103817301(+)
chr12:103817139-103817739(+)
chr12:103817675-103818275(+)
chr12:103818297-103818897(+)
chr12:103818847-103819447(+)
chr12:103819775-103820375(+)
chr12:103824020-103824620(+)
chr12:103824520-103825120(+)
chr12:103825019-103825619(+)
chr12:103825727-103826327(+)
chr12:103826870-103827470(+)
chr12:103827818-103828418(+)
chr12:103828340-103828940(+)
chr12:103834287-103834887(+)
chr12:103834730-103835330(+)
chr12:103835173-103835773(+)
chr12:103835819-103836419(+)
chr12:103836523-103837123(+)
chr12:103837950-103838550(+)
chr12:103838680-103839280(+)
chr12:103844110-103844710(+)
chr12:103845613-103846213(+)
chr12:103847910-103848510(+)
chr12:103848342-103848942(+)
chr12:103849064-103849664(+)
chr12:103849800-103850400(+)
chr12:103851161-103851761(+)
chr12:103851758-103852358(+)
chr12:103853230-103853830(+)
chr12:103854218-103854818(+)
chr12:103854768-103855368(+)
chr12:103856338-103856938(+)
chr12:103859470-103860070(+)
chr12:103860410-103861010(+)
chr12:103860970-103861570(+)
chr12:103862626-103863226(+)
chr12:103863407-103864007(+)
chr12:103864339-103864939(+)
chr12:103865090-103865690(+)
chr12:103866050-103866650(+)
chr12:103867186-103867786(+)
chr12:103868711-103869311(+)
chr12:103869990-103870590(+)
chr12:103873650-103874250(+)
chr12:103882510-103883110(+)
chr12:103883154-103883754(+)
chr12:103885530-103886130(+)
chr12:103886270-103886870(+)
chr12:103886923-103887523(+)
chr12:103887690-103888290(+)
chr12:103888274-103888874(+)
chr12:103888993-103889593(+)
chr12:103889752-103890352(+)
chr12:103891128-103891728(+)
chr12:103892392-103892992(+)
chr12:103893249-103893849(+)
chr12:103894064-103894664(+)
chr12:103894610-103895210(+)
chr12:103895182-103895782(+)
chr12:103895730-103896330(+)
chr12:103896390-103896990(+)
chr12:103897523-103898123(+)
chr12:103898290-103898890(+)
chr12:103898977-103899577(+)
chr12:103899385-103899985(+)
chr12:103901048-103901648(+)
chr12:103902550-103903150(+)
chr12:103903043-103903643(+)
chr12:103905530-103906130(+)
chr12:103906110-103906710(+)
chr12:103906738-103907338(+)
chr12:103907459-103908059(+)
chr12:103907930-103908530(+)
chr12:103909022-103909622(+)
chr12:103910060-103910660(+)
chr12:103910773-103911373(+)
chr12:103911810-103912410(+)
chr12:103912550-103913150(+)
chr12:103913289-103913889(+)
chr12:103914548-103915148(+)
chr12:103915270-103915870(+)
chr12:103915870-103916470(+)
chr12:103916380-103916980(+)
chr12:103917515-103918115(+)
chr12:103918023-103918623(+)
chr12:103918570-103919170(+)
chr12:103919290-103919890(+)
chr12:103919870-103920470(+)
chr12:103920590-103921190(+)
chr12:103921170-103921770(+)
chr12:103922050-103922650(+)
chr12:103922969-103923569(+)
chr12:103923410-103924010(+)
chr12:103923900-103924500(+)
chr12:103924412-103925012(+)
chr12:103926382-103926982(+)
chr12:103926950-103927550(+)
chr12:103927350-103927950(+)
chr12:103927850-103928450(+)
chr12:103928423-103929023(+)
chr12:103929530-103930130(+)
chr12:103930190-103930790(+)
chr12:103931112-103931712(+)
chr12:103932070-103932670(+)
chr12:103933390-103933990(+)
chr12:103934080-103934680(+)
chr12:103934570-103935170(+)
chr12:103935667-103936267(+)
chr12:103936470-103937070(+)
chr12:103936898-103937498(+)
chr12:103937670-103938270(+)
chr12:103938326-103938926(+)
chr12:103939290-103939890(+)
chr12:103939830-103940430(+)
chr12:103940522-103941122(+)
chr12:103941083-103941683(+)
chr12:103941601-103942201(+)
chr12:103942281-103942881(+)
chr12:103942941-103943541(+)
chr12:103943350-103943950(+)
chr12:103945655-103946255(+)
chr12:103946150-103946750(+)
chr12:103946573-103947173(+)
chr12:103947250-103947850(+)
chr12:103948430-103949030(+)
chr12:103949110-103949710(+)
chr12:103950711-103951311(+)
chr12:103951293-103951893(+)
chr12:103951770-103952370(+)
chr12:103952250-103952850(+)
chr12:103952787-103953387(+)
chr12:103954221-103954821(+)
chr12:103954834-103955434(+)
chr12:103955431-103956031(+)
chr12:103955850-103956450(+)
chr12:103956690-103957290(+)
chr12:103957115-103957715(+)
chr12:103957830-103958430(+)
chr12:103958550-103959150(+)
chr12:103959470-103960070(+)
chr12:103960062-103960662(+)
chr12:103963055-103963655(+)
chr12:103964505-103965105(+)
chr12:103965046-103965646(+)
chr12:103966202-103966802(+)
chr12:103966905-103967505(+)
chr12:103967556-103968156(+)
chr12:103968194-103968794(+)
chr12:103968984-103969584(+)
chr12:103969950-103970550(+)
chr12:103970360-103970960(+)
chr12:103970866-103971466(+)
chr12:103972528-103973128(+)
chr12:103973175-103973775(+)
chr12:103973716-103974316(+)
chr12:103975030-103975630(+)
chr12:103975875-103976475(+)
chr12:103976670-103977270(+)
chr12:103979330-103979930(+)
chr12:103979805-103980405(+)
chr12:103980610-103981210(+)
chr12:103981352-103981952(+)
chr12:103982135-103982735(+)
chr12:103982670-103983270(+)
chr12:103983141-103983741(+)
chr12:103983595-103984195(+)
chr12:103984106-103984706(+)
chr12:103985279-103985879(+)
chr12:103987238-103987838(+)
chr12:103987950-103988550(+)
chr12:103989390-103989990(+)
chr12:103989870-103990470(+)
chr12:103990290-103990890(+)
chr12:103990713-103991313(+)
chr12:103991170-103991770(+)
chr12:103991890-103992490(+)
chr12:103992470-103993070(+)
chr12:103992879-103993479(+)
chr12:103994095-103994695(+)
chr12:103994652-103995252(+)
chr12:103995090-103995690(+)
chr12:103996117-103996717(+)
chr12:104000510-104001110(+)
chr12:104006705-104007305(+)
chr12:104007250-104007850(+)
chr12:104008205-104008805(+)
chr12:104009110-104009710(+)
chr12:104009670-104010270(+)
chr12:104010350-104010950(+)
chr12:104011110-104011710(+)
chr12:104012015-104012615(+)
chr12:104013530-104014130(+)
chr12:104014099-104014699(+)
chr12:104014760-104015360(+)
chr12:104015290-104015890(+)
chr12:104016045-104016645(+)
chr12:104017235-104017835(+)
chr12:104017940-104018540(+)
chr12:104018750-104019350(+)
chr12:104020166-104020766(+)
chr12:104020683-104021283(+)
chr12:104021093-104021693(+)
chr12:104021653-104022253(+)
chr12:104022130-104022730(+)
chr12:104022619-104023219(+)
chr12:104023258-104023858(+)
chr12:104024986-104025586(+)
chr12:104025579-104026179(+)
chr12:104026244-104026844(+)
chr12:104027930-104028530(+)
chr12:104028330-104028930(+)
chr12:104028910-104029510(+)
chr12:104029452-104030052(+)
chr12:104030138-104030738(+)
chr12:104030691-104031291(+)
chr12:104031590-104032190(+)
chr12:104032315-104032915(+)
chr12:104032980-104033580(+)
chr12:104033470-104034070(+)
chr12:104034049-104034649(+)
chr12:104034510-104035110(+)
chr12:104034970-104035570(+)
chr12:104036021-104036621(+)
chr12:104036870-104037470(+)
chr12:104038140-104038740(+)
chr12:104038879-104039479(+)
chr12:104039370-104039970(+)
chr12:104040519-104041119(+)
chr12:104040934-104041534(+)
chr12:104041740-104042340(+)
chr12:104042496-104043096(+)
chr12:104043330-104043930(+)
chr12:104043738-104044338(+)
chr12:104045430-104046030(+)
chr12:104046508-104047108(+)
chr12:104048463-104049063(+)
chr12:104049890-104050490(+)
chr12:104050538-104051138(+)
chr12:104050998-104051598(+)
chr12:104051609-104052209(+)
chr12:104052949-104053549(+)
chr12:104053900-104054500(+)
chr12:104055740-104056340(+)
chr12:104056646-104057246(+)
chr12:104058290-104058890(+)
chr12:104059190-104059790(+)
chr12:104059639-104060239(+)
chr12:104060400-104061000(+)
chr12:104060817-104061417(+)
chr12:104063277-104063877(+)
chr12:104063993-104064593(+)
chr12:104065658-104066258(+)
chr12:104066303-104066903(+)
chr12:104067602-104068202(+)
chr12:104069230-104069830(+)
chr12:104070534-104071134(+)
chr12:104071016-104071616(+)
chr12:104071555-104072155(+)
chr12:104073052-104073652(+)
chr12:104073500-104074100(+)
chr12:104073976-104074576(+)
chr12:104074419-104075019(+)
chr12:104075190-104075790(+)
chr12:104075880-104076480(+)
chr12:104077884-104078484(+)
chr12:104078390-104078990(+)
chr12:104078803-104079403(+)
chr12:104079717-104080317(+)
chr12:104080230-104080830(+)
chr12:104080891-104081491(+)
chr12:104081491-104082091(+)
chr12:104082137-104082737(+)
chr12:104084168-104084768(+)
chr12:104084672-104085272(+)
chr12:104086990-104087590(+)
chr12:104087560-104088160(+)
chr12:104088093-104088693(+)
chr12:104088707-104089307(+)
chr12:104089580-104090180(+)
chr12:104090285-104090885(+)
chr12:104090900-104091500(+)
chr12:104091596-104092196(+)
chr12:104092473-104093073(+)
chr12:104092876-104093476(+)
chr12:104093433-104094033(+)
chr12:104096407-104097007(+)
chr12:104097190-104097790(+)
chr12:104097735-104098335(+)
chr12:104098770-104099370(+)
chr12:104099607-104100207(+)
chr12:104100010-104100610(+)
chr12:104100623-104101223(+)
chr12:104101234-104101834(+)
chr12:104102000-104102600(+)
chr12:104102700-104103300(+)
chr12:104103378-104103978(+)
chr12:104104095-104104695(+)
chr12:104105219-104105819(+)
chr12:104105837-104106437(+)
chr12:104106321-104106921(+)
chr12:104106840-104107440(+)
chr12:104107910-104108510(+)
chr12:104108650-104109250(+)
chr12:104109192-104109792(+)
chr12:104109730-104110330(+)
chr12:104110530-104111130(+)
chr12:104111290-104111890(+)
chr12:104111715-104112315(+)
chr12:104112466-104113066(+)
chr12:104113120-104113720(+)
chr12:104113884-104114484(+)
chr12:104114710-104115310(+)
chr12:104115210-104115810(+)
chr12:104115690-104116290(+)
chr12:104116386-104116986(+)
chr12:104117270-104117870(+)
chr12:104117710-104118310(+)
chr12:104119070-104119670(+)
chr12:104119470-104120070(+)
chr12:104119890-104120490(+)
chr12:104120770-104121370(+)
chr12:104121357-104121957(+)
chr12:104121997-104122597(+)
chr12:104122540-104123140(+)
chr12:104123189-104123789(+)
chr12:104124330-104124930(+)
chr12:104125070-104125670(+)
chr12:104125530-104126130(+)
chr12:104125970-104126570(+)
chr12:104126390-104126990(+)
chr12:104126830-104127430(+)
chr12:104127580-104128180(+)
chr12:104128210-104128810(+)
chr12:104128930-104129530(+)
chr12:104129355-104129955(+)
chr12:104129770-104130370(+)
chr12:104130194-104130794(+)
chr12:104130615-104131215(+)
chr12:104131569-104132169(+)
chr12:104132630-104133230(+)
chr12:104133079-104133679(+)
chr12:104134007-104134607(+)
chr12:104134781-104135381(+)
chr12:104135330-104135930(+)
chr12:104136162-104136762(+)
chr12:104137332-104137932(+)
chr12:104138073-104138673(+)
chr12:104138750-104139350(+)
chr12:104139637-104140237(+)
chr12:104140050-104140650(+)
chr12:104140831-104141431(+)
chr12:104141700-104142300(+)
chr12:104142230-104142830(+)
chr12:104142670-104143270(+)
chr12:104144062-104144662(+)
chr12:104144814-104145414(+)
chr12:104145304-104145904(+)
chr12:104146837-104147437(+)
chr12:104147670-104148270(+)
chr12:104148169-104148769(+)
chr12:104148600-104149200(+)
chr12:104150159-104150759(+)
chr12:104151390-104151990(+)
chr12:104151958-104152558(+)
chr12:104152444-104153044(+)
chr12:104153603-104154203(+)
chr12:104154085-104154685(+)
chr12:104154753-104155353(+)
chr12:104155500-104156100(+)
chr12:104156098-104156698(+)
chr12:104156768-104157368(+)
chr12:104157280-104157880(+)
chr12:104157720-104158320(+)
chr12:104158155-104158755(+)
chr12:104158947-104159547(+)
chr12:104160025-104160625(+)
chr12:104161150-104161750(+)
chr12:104161956-104162556(+)
chr12:104162377-104162977(+)
chr12:104162786-104163386(+)
chr12:104163460-104164060(+)
chr12:104164249-104164849(+)
chr12:104164720-104165320(+)
chr12:104165129-104165729(+)
chr12:104165840-104166440(+)
chr12:104166595-104167195(+)
chr12:104167247-104167847(+)
chr12:104167834-104168434(+)
chr12:104168637-104169237(+)
chr12:104169152-104169752(+)
chr12:104169987-104170587(+)
chr12:104170818-104171418(+)
chr12:104171449-104172049(+)
chr12:104172366-104172966(+)
chr12:104173047-104173647(+)
chr12:104173540-104174140(+)
chr12:104174270-104174870(+)
chr12:104174810-104175410(+)
chr12:104175308-104175908(+)
chr12:104175978-104176578(+)
chr12:104176950-104177550(+)
chr12:104177424-104178024(+)
chr12:104177936-104178536(+)
chr12:104179213-104179813(+)
chr12:104179868-104180468(+)
chr12:104180373-104180973(+)
chr12:104180900-104181500(+)
chr12:104182590-104183190(+)
chr12:104183424-104184024(+)
chr12:104184010-104184610(+)
chr12:104185062-104185662(+)
chr12:104185978-104186578(+)
chr12:104186615-104187215(+)
chr12:104187233-104187833(+)
chr12:104187996-104188596(+)
chr12:104188452-104189052(+)
chr12:104190269-104190869(+)
chr12:104191042-104191642(+)
chr12:104191660-104192260(+)
chr12:104192274-104192874(+)
chr12:104193442-104194042(+)
chr12:104194025-104194625(+)
chr12:104194450-104195050(+)
chr12:104195493-104196093(+)
chr12:104195956-104196556(+)
chr12:104196445-104197045(+)
chr12:104197252-104197852(+)
chr12:104197826-104198426(+)
chr12:104198732-104199332(+)
chr12:104199515-104200115(+)
chr12:104200075-104200675(+)
chr12:104200479-104201079(+)
chr12:104201432-104202032(+)
chr12:104202074-104202674(+)
chr12:104202851-104203451(+)
chr12:104203347-104203947(+)
chr12:104203797-104204397(+)
chr12:104204480-104205080(+)
chr12:104205075-104205675(+)
chr12:104205770-104206370(+)
chr12:104206472-104207072(+)
chr12:104206990-104207590(+)
chr12:104207571-104208171(+)
chr12:104208178-104208778(+)
chr12:104208897-104209497(+)
chr12:104210122-104210722(+)
chr12:104211475-104212075(+)
chr12:104212459-104213059(+)
chr12:104212985-104213585(+)
chr12:104213568-104214168(+)
chr12:104214087-104214687(+)
chr12:104214720-104215320(+)
chr12:104215428-104216028(+)
chr12:104217581-104218181(+)
chr12:104217994-104218594(+)
chr12:104218533-104219133(+)
chr12:104219750-104220350(+)
chr12:104221715-104222315(+)
chr12:104222756-104223356(+)
chr12:104223970-104224570(+)
chr12:104224570-104225170(+)
chr12:104225210-104225810(+)
chr12:104225710-104226310(+)
chr12:104226211-104226811(+)
chr12:104226904-104227504(+)
chr12:104227600-104228200(+)
chr12:104228590-104229190(+)
chr12:104229636-104230236(+)
chr12:104230370-104230970(+)
chr12:104230985-104231585(+)
chr12:104231630-104232230(+)
chr12:104232191-104232791(+)
chr12:104232757-104233357(+)
chr12:104233558-104234158(+)
chr12:104234270-104234870(+)
chr12:104234825-104235425(+)
chr12:104235494-104236094(+)
chr12:104236690-104237290(+)
chr12:104237390-104237990(+)
chr12:104238088-104238688(+)
chr12:104240181-104240781(+)
chr12:104240870-104241470(+)
chr12:104241794-104242394(+)
chr12:104242718-104243318(+)
chr12:104243490-104244090(+)
chr12:104244144-104244744(+)
chr12:104244781-104245381(+)
chr12:104245654-104246254(+)
chr12:104246335-104246935(+)
chr12:104247430-104248030(+)
chr12:104248030-104248630(+)
chr12:104248999-104249599(+)
chr12:104249571-104250171(+)
chr12:104250036-104250636(+)
chr12:104250710-104251310(+)
chr12:104251250-104251850(+)
chr12:104251963-104252563(+)
chr12:104252747-104253347(+)
chr12:104253372-104253972(+)
chr12:104253944-104254544(+)
chr12:104254691-104255291(+)
chr12:104255168-104255768(+)
chr12:104255915-104256515(+)
chr12:104257015-104257615(+)
chr12:104258208-104258808(+)
chr12:104258897-104259497(+)
chr12:104259880-104260480(+)
chr12:104260519-104261119(+)
chr12:104261864-104262464(+)
chr12:104262557-104263157(+)
chr12:104264206-104264806(+)
chr12:104267060-104267660(+)
chr12:104269349-104269949(+)
chr12:104269930-104270530(+)
chr12:104271004-104271604(+)
chr12:104271610-104272210(+)
chr12:104272140-104272740(+)
chr12:104273461-104274061(+)
chr12:104274324-104274924(+)
chr12:104274915-104275515(+)
chr12:104276213-104276813(+)
chr12:104276652-104277252(+)
chr12:104277915-104278515(+)
chr12:104278537-104279137(+)
chr12:104279367-104279967(+)
chr12:104279990-104280590(+)
chr12:104280970-104281570(+)
chr12:104281429-104282029(+)
chr12:104282603-104283203(+)
chr12:104283300-104283900(+)
chr12:104284182-104284782(+)
chr12:104285330-104285930(+)
chr12:104286574-104287174(+)
chr12:104290660-104291260(+)
chr12:104291530-104292130(+)
chr12:104292090-104292690(+)
chr12:104293950-104294550(+)
chr12:104294350-104294950(+)
chr12:104295426-104296026(+)
chr12:104296230-104296830(+)
chr12:104296910-104297510(+)
chr12:104297651-104298251(+)
chr12:104298323-104298923(+)
chr12:104298730-104299330(+)
chr12:104299611-104300211(+)
chr12:104300143-104300743(+)
chr12:104300995-104301595(+)
chr12:104301402-104302002(+)
chr12:104301892-104302492(+)
chr12:104302561-104303161(+)
chr12:104303491-104304091(+)
chr12:104304690-104305290(+)
chr12:104305326-104305926(+)
chr12:104305791-104306391(+)
chr12:104306817-104307417(+)
chr12:104307256-104307856(+)
chr12:104308210-104308810(+)
chr12:104308980-104309580(+)
chr12:104309895-104310495(+)
chr12:104310450-104311050(+)
chr12:104311535-104312135(+)
chr12:104312070-104312670(+)
chr12:104313460-104314060(+)
chr12:104313930-104314530(+)
chr12:104314410-104315010(+)
chr12:104315030-104315630(+)
chr12:104316011-104316611(+)
chr12:104317699-104318299(+)
chr12:104318500-104319100(+)
chr12:104318942-104319542(+)
chr12:104320610-104321210(+)
chr12:104321354-104321954(+)
chr12:104321944-104322544(+)
chr12:104322458-104323058(+)
chr12:104323152-104323752(+)
chr12:104323656-104324256(+)
chr12:104324545-104325145(+)
chr12:104325103-104325703(+)
chr12:104325632-104326232(+)
chr12:104326185-104326785(+)
chr12:104326826-104327426(+)
chr12:104327737-104328337(+)
chr12:104328722-104329322(+)
chr12:104329750-104330350(+)
chr12:104330421-104331021(+)
chr12:104332700-104333300(+)
chr12:104333630-104334230(+)
chr12:104334710-104335310(+)
chr12:104335350-104335950(+)
chr12:104336182-104336782(+)
chr12:104336723-104337323(+)
chr12:104337270-104337870(+)
chr12:104338634-104339234(+)
chr12:104340170-104340770(+)
chr12:104340873-104341473(+)
chr12:104341389-104341989(+)
chr12:104341992-104342592(+)
chr12:104342756-104343356(+)
chr12:104344019-104344619(+)
chr12:104344613-104345213(+)
chr12:104345332-104345932(+)
chr12:104346327-104346927(+)
chr12:104346883-104347483(+)
chr12:104347991-104348591(+)
chr12:104349761-104350361(+)
chr12:104350273-104350873(+)
chr12:104350812-104351412(+)
chr12:104351259-104351859(+)
chr12:104351903-104352503(+)
chr12:104352399-104352999(+)
chr12:104353574-104354174(+)
chr12:104354249-104354849(+)
chr12:104354922-104355522(+)
chr12:104355750-104356350(+)
chr12:104356176-104356776(+)
chr12:104357524-104358124(+)
chr12:104358053-104358653(+)
chr12:104358599-104359199(+)
chr12:104359432-104360032(+)
chr12:104360425-104361025(+)
chr12:104361759-104362359(+)
chr12:104363039-104363639(+)
chr12:104363870-104364470(+)
chr12:104364660-104365260(+)
chr12:104365951-104366551(+)
chr12:104367588-104368188(+)
chr12:104368924-104369524(+)
chr12:104370134-104370734(+)
chr12:104372262-104372862(+)
chr12:104378760-104379360(+)
chr12:104380465-104381065(+)
chr12:104382110-104382710(+)
chr12:104384310-104384910(+)
chr12:104384914-104385514(+)
chr12:104385620-104386220(+)
chr12:104386356-104386956(+)
chr12:104386850-104387450(+)
chr12:104387891-104388491(+)
chr12:104388308-104388908(+)
chr12:104388891-104389491(+)
chr12:104389450-104390050(+)
chr12:104390465-104391065(+)
chr12:104391017-104391617(+)
chr12:104391507-104392107(+)
chr12:104391910-104392510(+)
chr12:104392593-104393193(+)
chr12:104393316-104393916(+)
chr12:104394222-104394822(+)
chr12:104394719-104395319(+)
chr12:104395436-104396036(+)
chr12:104396382-104396982(+)
chr12:104397265-104397865(+)
chr12:104400003-104400603(+)
chr12:104400568-104401168(+)
chr12:104401620-104402220(+)
chr12:104402170-104402770(+)
chr12:104402870-104403470(+)
chr12:104403856-104404456(+)
chr12:104404364-104404964(+)
chr12:104404943-104405543(+)
chr12:104405996-104406596(+)
chr12:104407290-104407890(+)
chr12:104408290-104408890(+)
chr12:104409690-104410290(+)
chr12:104411870-104412470(+)
chr12:104414460-104415060(+)
chr12:104416453-104417053(+)
chr12:104416890-104417490(+)
chr12:104419393-104419993(+)
chr12:104420632-104421232(+)
chr12:104421558-104422158(+)
chr12:104424236-104424836(+)
chr12:104435190-104435790(+)
chr12:104435770-104436370(+)
chr12:104436211-104436811(+)
chr12:104436813-104437413(+)
chr12:104437630-104438230(+)
chr12:104438080-104438680(+)
chr12:104439084-104439684(+)
chr12:104439590-104440190(+)
chr12:104440011-104440611(+)
chr12:104441130-104441730(+)
chr12:104441714-104442314(+)
chr12:104442506-104443106(+)
chr12:104443108-104443708(+)
chr12:104443592-104444192(+)
chr12:104444066-104444666(+)
chr12:104446570-104447170(+)
chr12:104448489-104449089(+)
chr12:104448970-104449570(+)
chr12:104449656-104450256(+)
chr12:104450217-104450817(+)
chr12:104451382-104451982(+)
chr12:104452478-104453078(+)
chr12:104452970-104453570(+)
chr12:104453438-104454038(+)
chr12:104454103-104454703(+)
chr12:104454507-104455107(+)
chr12:104455310-104455910(+)
chr12:104456135-104456735(+)
chr12:104456894-104457494(+)
chr12:104457545-104458145(+)
chr12:104458018-104458618(+)
chr12:104458692-104459292(+)
chr12:104459251-104459851(+)
chr12:104460229-104460829(+)
chr12:104461530-104462130(+)
chr12:104462400-104463000(+)
chr12:104463370-104463970(+)
chr12:104463967-104464567(+)
chr12:104465015-104465615(+)
chr12:104465695-104466295(+)
chr12:104467425-104468025(+)
chr12:104467910-104468510(+)
chr12:104469058-104469658(+)
chr12:104470380-104470980(+)
chr12:104471720-104472320(+)
chr12:104472648-104473248(+)
chr12:104475550-104476150(+)
chr12:104476511-104477111(+)
chr12:104477370-104477970(+)
chr12:104477798-104478398(+)
chr12:104478655-104479255(+)
chr12:104479640-104480240(+)
chr12:104480410-104481010(+)
chr12:104481024-104481624(+)
chr12:104481660-104482260(+)
chr12:104482610-104483210(+)
chr12:104484374-104484974(+)
chr12:104484787-104485387(+)
chr12:104485410-104486010(+)
chr12:104487510-104488110(+)
chr12:104487999-104488599(+)
chr12:104488913-104489513(+)
chr12:104491556-104492156(+)
chr12:104492330-104492930(+)
chr12:104492799-104493399(+)
chr12:104493204-104493804(+)
chr12:104493843-104494443(+)
chr12:104494765-104495365(+)
chr12:104495392-104495992(+)
chr12:104496157-104496757(+)
chr12:104497430-104498030(+)
chr12:104499113-104499713(+)
chr12:104500594-104501194(+)
chr12:104501253-104501853(+)
chr12:104502412-104503012(+)
chr12:104502832-104503432(+)
chr12:104503612-104504212(+)
chr12:104504209-104504809(+)
chr12:104504832-104505432(+)
chr12:104506243-104506843(+)
chr12:104507789-104508389(+)
chr12:104508582-104509182(+)
chr12:104509301-104509901(+)
chr12:104511250-104511850(+)
chr12:104512272-104512872(+)
chr12:104514290-104514890(+)
chr12:104514704-104515304(+)
chr12:104515190-104515790(+)
chr12:104515977-104516577(+)
chr12:104517101-104517701(+)
chr12:104517590-104518190(+)
chr12:104520262-104520862(+)
chr12:104520770-104521370(+)
chr12:104522010-104522610(+)
chr12:104522510-104523110(+)
chr12:104523210-104523810(+)
chr12:104524626-104525226(+)
chr12:104525272-104525872(+)
chr12:104526212-104526812(+)
chr12:104526887-104527487(+)
chr12:104527580-104528180(+)
chr12:104528653-104529253(+)
chr12:104529735-104530335(+)
chr12:104530289-104530889(+)
chr12:104530837-104531437(+)
chr12:104531694-104532294(+)
chr12:104532451-104533051(+)
chr12:104533310-104533910(+)
chr12:104533914-104534514(+)
chr12:104534568-104535168(+)
chr12:104535194-104535794(+)
chr12:104536146-104536746(+)
chr12:104537066-104537666(+)
chr12:104537506-104538106(+)
chr12:104537990-104538590(+)
chr12:104538390-104538990(+)
chr12:104539364-104539964(+)
chr12:104540473-104541073(+)
chr12:104541019-104541619(+)
chr12:104541478-104542078(+)
chr12:104542230-104542830(+)
chr12:104542860-104543460(+)
chr12:104543550-104544150(+)
chr12:104544071-104544671(+)
chr12:104544780-104545380(+)
chr12:104545910-104546510(+)
chr12:104546375-104546975(+)
chr12:104547290-104547890(+)
chr12:104548012-104548612(+)
chr12:104548616-104549216(+)
chr12:104549424-104550024(+)
chr12:104549892-104550492(+)
chr12:104550740-104551340(+)
chr12:104551510-104552110(+)
chr12:104552210-104552810(+)
chr12:104552890-104553490(+)
chr12:104553630-104554230(+)
chr12:104554140-104554740(+)
chr12:104554570-104555170(+)
chr12:104555590-104556190(+)
chr12:104556659-104557259(+)
chr12:104557326-104557926(+)
chr12:104557863-104558463(+)
chr12:104558342-104558942(+)
chr12:104558800-104559400(+)
chr12:104559492-104560092(+)
chr12:104560133-104560733(+)
chr12:104561133-104561733(+)
chr12:104561690-104562290(+)
chr12:104562350-104562950(+)
chr12:104563050-104563650(+)
chr12:104563680-104564280(+)
chr12:104564200-104564800(+)
chr12:104564893-104565493(+)
chr12:104565629-104566229(+)
chr12:104566208-104566808(+)
chr12:104566790-104567390(+)
chr12:104567417-104568017(+)
chr12:104568920-104569520(+)
chr12:104569500-104570100(+)
chr12:104570174-104570774(+)
chr12:104570654-104571254(+)
chr12:104571239-104571839(+)
chr12:104571676-104572276(+)
chr12:104572470-104573070(+)
chr12:104574060-104574660(+)
chr12:104574970-104575570(+)
chr12:104575811-104576411(+)
chr12:104576230-104576830(+)
chr12:104576690-104577290(+)
chr12:104578130-104578730(+)
chr12:104579030-104579630(+)
chr12:104579600-104580200(+)
chr12:104581302-104581902(+)
chr12:104583814-104584414(+)
chr12:104584920-104585520(+)
chr12:104585495-104586095(+)
chr12:104586329-104586929(+)
chr12:104589085-104589685(+)
chr12:104590944-104591544(+)
chr12:104591560-104592160(+)
chr12:104593610-104594210(+)
chr12:104594878-104595478(+)
chr12:104595420-104596020(+)
chr12:104596570-104597170(+)
chr12:104597023-104597623(+)
chr12:104598360-104598960(+)
chr12:104600510-104601110(+)
chr12:104601221-104601821(+)
chr12:104602943-104603543(+)
chr12:104603970-104604570(+)
chr12:104604760-104605360(+)
chr12:104606199-104606799(+)
chr12:104607586-104608186(+)
chr12:104608123-104608723(+)
chr12:104608854-104609454(+)
chr12:104609315-104609915(+)
chr12:104610032-104610632(+)
chr12:104610485-104611085(+)
chr12:104611230-104611830(+)
chr12:104612521-104613121(+)
chr12:104613091-104613691(+)
chr12:104613641-104614241(+)
chr12:104614390-104614990(+)
chr12:104615575-104616175(+)
chr12:104616233-104616833(+)
chr12:104616661-104617261(+)
chr12:104617260-104617860(+)
chr12:104617915-104618515(+)
chr12:104618590-104619190(+)
chr12:104620341-104620941(+)
chr12:104624312-104624912(+)
chr12:104624809-104625409(+)
chr12:104625310-104625910(+)
chr12:104626487-104627087(+)
chr12:104627310-104627910(+)
chr12:104627970-104628570(+)
chr12:104628645-104629245(+)
chr12:104630731-104631331(+)
chr12:104635055-104635655(+)
chr12:104635680-104636280(+)
chr12:104636403-104637003(+)
chr12:104637189-104637789(+)
chr12:104637692-104638292(+)
chr12:104638475-104639075(+)
chr12:104639360-104639960(+)
chr12:104640550-104641150(+)
chr12:104641269-104641869(+)
chr12:104641730-104642330(+)
chr12:104642160-104642760(+)
chr12:104642671-104643271(+)
chr12:104643481-104644081(+)
chr12:104644453-104645053(+)
chr12:104644899-104645499(+)
chr12:104645936-104646536(+)
chr12:104647035-104647635(+)
chr12:104647470-104648070(+)
chr12:104647970-104648570(+)
chr12:104648541-104649141(+)
chr12:104648957-104649557(+)
chr12:104649360-104649960(+)
chr12:104649771-104650371(+)
chr12:104650175-104650775(+)
chr12:104651069-104651669(+)
chr12:104651698-104652298(+)
chr12:104652133-104652733(+)
chr12:104655910-104656510(+)
chr12:104656668-104657268(+)
chr12:104657353-104657953(+)
chr12:104657755-104658355(+)
chr12:104658370-104658970(+)
chr12:104658968-104659568(+)
chr12:104659490-104660090(+)
chr12:104660024-104660624(+)
chr12:104660670-104661270(+)
chr12:104661360-104661960(+)
chr12:104661820-104662420(+)
chr12:104662270-104662870(+)
chr12:104662820-104663420(+)
chr12:104663280-104663880(+)
chr12:104663794-104664394(+)
chr12:104664230-104664830(+)
chr12:104664685-104665285(+)
chr12:104665402-104666002(+)
chr12:104665841-104666441(+)
chr12:104666604-104667204(+)
chr12:104667150-104667750(+)
chr12:104667990-104668590(+)
chr12:104668616-104669216(+)
chr12:104669356-104669956(+)
chr12:104670045-104670645(+)
chr12:104670558-104671158(+)
chr12:104671089-104671689(+)
chr12:104671653-104672253(+)
chr12:104672350-104672950(+)
chr12:104672878-104673478(+)
chr12:104673350-104673950(+)
chr12:104673833-104674433(+)
chr12:104674401-104675001(+)
chr12:104675319-104675919(+)
chr12:104675779-104676379(+)
chr12:104676194-104676794(+)
chr12:104676750-104677350(+)
chr12:104677205-104677805(+)
chr12:104677860-104678460(+)
chr12:104678510-104679110(+)
chr12:104679010-104679610(+)
chr12:104679814-104680414(+)
chr12:104680549-104681149(+)
chr12:104681185-104681785(+)
chr12:104681951-104682551(+)
chr12:104682404-104683004(+)
chr12:104682987-104683587(+)
chr12:104683422-104684022(+)
chr12:104684056-104684656(+)
chr12:104684624-104685224(+)
chr12:104685714-104686314(+)
chr12:104686663-104687263(+)
chr12:104687823-104688423(+)
chr12:104688502-104689102(+)
chr12:104688916-104689516(+)
chr12:104689631-104690231(+)
chr12:104690361-104690961(+)
chr12:104691422-104692022(+)
chr12:104692528-104693128(+)
chr12:104693634-104694234(+)
chr12:104694205-104694805(+)
chr12:104694618-104695218(+)
chr12:104695768-104696368(+)
chr12:104696471-104697071(+)
chr12:104697171-104697771(+)
chr12:104697585-104698185(+)
chr12:104698199-104698799(+)
chr12:104699844-104700444(+)
chr12:104700407-104701007(+)
chr12:104700966-104701566(+)
chr12:104701885-104702485(+)
chr12:104702610-104703210(+)
chr12:104703383-104703983(+)
chr12:104704855-104705455(+)
chr12:104705970-104706570(+)
chr12:104707888-104708488(+)
chr12:104708510-104709110(+)
chr12:104708999-104709599(+)
chr12:104709431-104710031(+)
chr12:104710913-104711513(+)
chr12:104711871-104712471(+)
chr12:104712305-104712905(+)
chr12:104713155-104713755(+)
chr12:104713666-104714266(+)
chr12:104716050-104716650(+)
chr12:104717460-104718060(+)
chr12:104718358-104718958(+)
chr12:104719080-104719680(+)
chr12:104720410-104721010(+)
chr12:104721130-104721730(+)
chr12:104721875-104722475(+)
chr12:104722990-104723590(+)
chr12:104723456-104724056(+)
chr12:104724410-104725010(+)
chr12:104727238-104727838(+)
chr12:104727722-104728322(+)
chr12:104728255-104728855(+)
chr12:104728910-104729510(+)
chr12:104729793-104730393(+)
chr12:104730815-104731415(+)
chr12:104732670-104733270(+)
chr12:104733291-104733891(+)
chr12:104733885-104734485(+)
chr12:104734604-104735204(+)
chr12:104735132-104735732(+)
chr12:104735925-104736525(+)
chr12:104736463-104737063(+)
chr12:104738850-104739450(+)
chr12:104739375-104739975(+)
chr12:104740150-104740750(+)
chr12:104741083-104741683(+)
chr12:104742296-104742896(+)
chr12:104743395-104743995(+)
chr12:104744263-104744863(+)
chr12:104744905-104745505(+)
chr12:104745830-104746430(+)
chr12:104746630-104747230(+)
chr12:104747390-104747990(+)
chr12:104748076-104748676(+)
chr12:104748696-104749296(+)
chr12:104749257-104749857(+)
chr12:104749808-104750408(+)
chr12:104750286-104750886(+)
chr12:104750976-104751576(+)
chr12:104751486-104752086(+)
chr12:104752048-104752648(+)
chr12:104752846-104753446(+)
chr12:104753257-104753857(+)
chr12:104753844-104754444(+)
chr12:104754933-104755533(+)
chr12:104755401-104756001(+)
chr12:104755945-104756545(+)
chr12:104756721-104757321(+)
chr12:104758235-104758835(+)
chr12:104759498-104760098(+)
chr12:104760845-104761445(+)
chr12:104761316-104761916(+)
chr12:104761830-104762430(+)
chr12:104762320-104762920(+)
chr12:104762850-104763450(+)
chr12:104763643-104764243(+)
chr12:104764290-104764890(+)
chr12:104765023-104765623(+)
chr12:104765781-104766381(+)
chr12:104766686-104767286(+)
chr12:104767320-104767920(+)
chr12:104767745-104768345(+)
chr12:104768306-104768906(+)
chr12:104768868-104769468(+)
chr12:104769461-104770061(+)
chr12:104769950-104770550(+)
chr12:104770516-104771116(+)
chr12:104770939-104771539(+)
chr12:104771810-104772410(+)
chr12:104772313-104772913(+)
chr12:104773263-104773863(+)
chr12:104774580-104775180(+)
chr12:104775497-104776097(+)
chr12:104776037-104776637(+)
chr12:104777010-104777610(+)
chr12:104778093-104778693(+)
chr12:104778790-104779390(+)
chr12:104780198-104780798(+)
chr12:104780885-104781485(+)
chr12:104781740-104782340(+)
chr12:104787110-104787710(+)
chr12:104788690-104789290(+)
chr12:104790026-104790626(+)
chr12:104791738-104792338(+)
chr12:104792910-104793510(+)
chr12:104793536-104794136(+)
chr12:104794150-104794750(+)
chr12:104794630-104795230(+)
chr12:104795171-104795771(+)
chr12:104795780-104796380(+)
chr12:104796570-104797170(+)
chr12:104797030-104797630(+)
chr12:104797825-104798425(+)
chr12:104798564-104799164(+)
chr12:104799170-104799770(+)
chr12:104799848-104800448(+)
chr12:104800415-104801015(+)
chr12:104801023-104801623(+)
chr12:104801775-104802375(+)
chr12:104802262-104802862(+)
chr12:104803282-104803882(+)
chr12:104804049-104804649(+)
chr12:104804477-104805077(+)
chr12:104805559-104806159(+)
chr12:104806456-104807056(+)
chr12:104806990-104807590(+)
chr12:104808205-104808805(+)
chr12:104808652-104809252(+)
chr12:104809250-104809850(+)
chr12:104809824-104810424(+)
chr12:104810318-104810918(+)
chr12:104811050-104811650(+)
chr12:104812660-104813260(+)
chr12:104814546-104815146(+)
chr12:104815030-104815630(+)
chr12:104815670-104816270(+)
chr12:104816139-104816739(+)
chr12:104816984-104817584(+)
chr12:104817502-104818102(+)
chr12:104818020-104818620(+)
chr12:104819337-104819937(+)
chr12:104820126-104820726(+)
chr12:104820626-104821226(+)
chr12:104821086-104821686(+)
chr12:104822515-104823115(+)
chr12:104825210-104825810(+)
chr12:104825615-104826215(+)
chr12:104826314-104826914(+)
chr12:104826798-104827398(+)
chr12:104828240-104828840(+)
chr12:104828820-104829420(+)
chr12:104829398-104829998(+)
chr12:104830604-104831204(+)
chr12:104831180-104831780(+)
chr12:104831978-104832578(+)
chr12:104832869-104833469(+)
chr12:104834274-104834874(+)
chr12:104835193-104835793(+)
chr12:104836596-104837196(+)
chr12:104837290-104837890(+)
chr12:104837907-104838507(+)
chr12:104838400-104839000(+)
chr12:104838852-104839452(+)
chr12:104839310-104839910(+)
chr12:104840110-104840710(+)
chr12:104840733-104841333(+)
chr12:104842086-104842686(+)
chr12:104844830-104845430(+)
chr12:104845823-104846423(+)
chr12:104846870-104847470(+)
chr12:104848666-104849266(+)
chr12:104849252-104849852(+)
chr12:104849757-104850357(+)
chr12:104850322-104850922(+)
chr12:104850982-104851582(+)
chr12:104851446-104852046(+)
chr12:104852041-104852641(+)
chr12:104852545-104853145(+)
chr12:104852990-104853590(+)
chr12:104853622-104854222(+)
chr12:104854724-104855324(+)
chr12:104856000-104856600(+)
chr12:104856673-104857273(+)
chr12:104857430-104858030(+)
chr12:104857890-104858490(+)
chr12:104858642-104859242(+)
chr12:104859129-104859729(+)
chr12:104859530-104860130(+)
chr12:104860032-104860632(+)
chr12:104860522-104861122(+)
chr12:104861141-104861741(+)
chr12:104862141-104862741(+)
chr12:104862732-104863332(+)
chr12:104863211-104863811(+)
chr12:104864001-104864601(+)
chr12:104864440-104865040(+)
chr12:104865170-104865770(+)
chr12:104865989-104866589(+)
chr12:104866999-104867599(+)
chr12:104867929-104868529(+)
chr12:104868350-104868950(+)
chr12:104868926-104869526(+)
chr12:104871444-104872044(+)
chr12:104872050-104872650(+)
chr12:104873392-104873992(+)
chr12:104874533-104875133(+)
chr12:104875812-104876412(+)
chr12:104876396-104876996(+)
chr12:104877720-104878320(+)
chr12:104878940-104879540(+)
chr12:104879373-104879973(+)
chr12:104880107-104880707(+)
chr12:104880701-104881301(+)
chr12:104881833-104882433(+)
chr12:104883960-104884560(+)
chr12:104884525-104885125(+)
chr12:104886350-104886950(+)
chr12:104887139-104887739(+)
chr12:104888030-104888630(+)
chr12:104888472-104889072(+)
chr12:104889467-104890067(+)
chr12:104890047-104890647(+)
chr12:104891210-104891810(+)
chr12:104891995-104892595(+)
chr12:104892762-104893362(+)
chr12:104893556-104894156(+)
chr12:104894290-104894890(+)
chr12:104894890-104895490(+)
chr12:104895398-104895998(+)
chr12:104896027-104896627(+)
chr12:104896928-104897528(+)
chr12:104897801-104898401(+)
chr12:104898575-104899175(+)
chr12:104899076-104899676(+)
chr12:104899610-104900210(+)
chr12:104900296-104900896(+)
chr12:104900720-104901320(+)
chr12:104901302-104901902(+)
chr12:104901820-104902420(+)
chr12:104902450-104903050(+)
chr12:104902910-104903510(+)
chr12:104903857-104904457(+)
chr12:104904754-104905354(+)
chr12:104905229-104905829(+)
chr12:104906580-104907180(+)
chr12:104907285-104907885(+)
chr12:104907809-104908409(+)
chr12:104908734-104909334(+)
chr12:104909519-104910119(+)
chr12:104910392-104910992(+)
chr12:104911050-104911650(+)
chr12:104911670-104912270(+)
chr12:104912106-104912706(+)
chr12:104912868-104913468(+)
chr12:104913386-104913986(+)
chr12:104914230-104914830(+)
chr12:104915334-104915934(+)
chr12:104916040-104916640(+)
chr12:104916966-104917566(+)
chr12:104917696-104918296(+)
chr12:104918110-104918710(+)
chr12:104918730-104919330(+)
chr12:104919410-104920010(+)
chr12:104919970-104920570(+)
chr12:104920451-104921051(+)
chr12:104920857-104921457(+)
chr12:104921377-104921977(+)
chr12:104922010-104922610(+)
chr12:104922784-104923384(+)
chr12:104923390-104923990(+)
chr12:104924206-104924806(+)
chr12:104925334-104925934(+)
chr12:104926050-104926650(+)
chr12:104926830-104927430(+)
chr12:104927231-104927831(+)
chr12:104928098-104928698(+)
chr12:104928617-104929217(+)
chr12:104929123-104929723(+)
chr12:104929850-104930450(+)
chr12:104930478-104931078(+)
chr12:104931647-104932247(+)
chr12:104932610-104933210(+)
chr12:104934579-104935179(+)
chr12:104935331-104935931(+)
chr12:104936070-104936670(+)
chr12:104936930-104937530(+)
chr12:104938000-104938600(+)
chr12:104938484-104939084(+)
chr12:104939060-104939660(+)
chr12:104939620-104940220(+)
chr12:104940252-104940852(+)
chr12:104940836-104941436(+)
chr12:104941720-104942320(+)
chr12:104943421-104944021(+)
chr12:104943840-104944440(+)
chr12:104944401-104945001(+)
chr12:104945006-104945606(+)
chr12:104948210-104948810(+)
chr12:104948610-104949210(+)
chr12:104949267-104949867(+)
chr12:104949980-104950580(+)
chr12:104951022-104951622(+)
chr12:104951624-104952224(+)
chr12:104952555-104953155(+)
chr12:104954480-104955080(+)
chr12:104957021-104957621(+)
chr12:104957930-104958530(+)
chr12:104958586-104959186(+)
chr12:104959496-104960096(+)
chr12:104959923-104960523(+)
chr12:104960381-104960981(+)
chr12:104960980-104961580(+)
chr12:104961795-104962395(+)
chr12:104962940-104963540(+)
chr12:104963413-104964013(+)
chr12:104963873-104964473(+)
chr12:104964295-104964895(+)
chr12:104965093-104965693(+)
chr12:104968438-104969038(+)
chr12:104969181-104969781(+)
chr12:104970010-104970610(+)
chr12:104970593-104971193(+)
chr12:104971255-104971855(+)
chr12:104971660-104972260(+)
chr12:104972121-104972721(+)
chr12:104972574-104973174(+)
chr12:104973315-104973915(+)
chr12:104973746-104974346(+)
chr12:104974766-104975366(+)
chr12:104975199-104975799(+)
chr12:104975979-104976579(+)
chr12:104976403-104977003(+)
chr12:104976994-104977594(+)
chr12:104977595-104978195(+)
chr12:104978544-104979144(+)
chr12:104979342-104979942(+)
chr12:104980100-104980700(+)
chr12:104981110-104981710(+)
chr12:104982082-104982682(+)
chr12:104982765-104983365(+)
chr12:104983712-104984312(+)
chr12:104985163-104985763(+)
chr12:104986550-104987150(+)
chr12:104987077-104987677(+)
chr12:104987995-104988595(+)
chr12:104989295-104989895(+)
chr12:104989813-104990413(+)
chr12:104990705-104991305(+)
chr12:104991520-104992120(+)
chr12:104992468-104993068(+)
chr12:104993310-104993910(+)
chr12:104993818-104994418(+)
chr12:104994320-104994920(+)
chr12:104995063-104995663(+)
chr12:104995465-104996065(+)
chr12:104996080-104996680(+)
chr12:104996661-104997261(+)
chr12:104997220-104997820(+)
chr12:104997760-104998360(+)
chr12:104998174-104998774(+)
chr12:104998955-104999555(+)
chr12:104999372-104999972(+)
chr12:105000124-105000724(+)
chr12:105000890-105001490(+)
chr12:105002615-105003215(+)
chr12:105003119-105003719(+)
chr12:105003618-105004218(+)
chr12:105004178-105004778(+)
chr12:105005716-105006316(+)
chr12:105006279-105006879(+)
chr12:105007050-105007650(+)
chr12:105008798-105009398(+)
chr12:105009413-105010013(+)
chr12:105009872-105010472(+)
chr12:105010436-105011036(+)
chr12:105011970-105012570(+)
chr12:105012403-105013003(+)
chr12:105013006-105013606(+)
chr12:105013789-105014389(+)
chr12:105014628-105015228(+)
chr12:105015393-105015993(+)
chr12:105016586-105017186(+)
chr12:105017578-105018178(+)
chr12:105018250-105018850(+)
chr12:105018870-105019470(+)
chr12:105019282-105019882(+)
chr12:105019735-105020335(+)
chr12:105020341-105020941(+)
chr12:105020900-105021500(+)
chr12:105021555-105022155(+)
chr12:105022013-105022613(+)
chr12:105022756-105023356(+)
chr12:105023370-105023970(+)
chr12:105024021-105024621(+)
chr12:105024565-105025165(+)
chr12:105025031-105025631(+)
chr12:105025499-105026099(+)
chr12:105025959-105026559(+)
chr12:105026491-105027091(+)
chr12:105027301-105027901(+)
chr12:105027710-105028310(+)
chr12:105028285-105028885(+)
chr12:105029130-105029730(+)
chr12:105031261-105031861(+)
chr12:105032052-105032652(+)
chr12:105032476-105033076(+)
chr12:105033154-105033754(+)
chr12:105034394-105034994(+)
chr12:105034870-105035470(+)
chr12:105035597-105036197(+)
chr12:105036946-105037546(+)
chr12:105037521-105038121(+)
chr12:105038039-105038639(+)
chr12:105038908-105039508(+)
chr12:105039555-105040155(+)
chr12:105040240-105040840(+)
chr12:105041558-105042158(+)
chr12:105042487-105043087(+)
chr12:105043042-105043642(+)
chr12:105043598-105044198(+)
chr12:105044280-105044880(+)
chr12:105044792-105045392(+)
chr12:105045916-105046516(+)
chr12:105047388-105047988(+)
chr12:105048340-105048940(+)
chr12:105048811-105049411(+)
chr12:105050099-105050699(+)
chr12:105050603-105051203(+)
chr12:105051426-105052026(+)
chr12:105052250-105052850(+)
chr12:105053080-105053680(+)
chr12:105054062-105054662(+)
chr12:105054610-105055210(+)
chr12:105055894-105056494(+)
chr12:105056536-105057136(+)
chr12:105057396-105057996(+)
chr12:105058029-105058629(+)
chr12:105058995-105059595(+)
chr12:105060259-105060859(+)
chr12:105060843-105061443(+)
chr12:105061959-105062559(+)
chr12:105062756-105063356(+)
chr12:105063566-105064166(+)
chr12:105064150-105064750(+)
chr12:105064770-105065370(+)
chr12:105065418-105066018(+)
chr12:105066161-105066761(+)
chr12:105066578-105067178(+)
chr12:105067360-105067960(+)
chr12:105067783-105068383(+)
chr12:105068265-105068865(+)
chr12:105068852-105069452(+)
chr12:105069550-105070150(+)
chr12:105070298-105070898(+)
chr12:105071251-105071851(+)
chr12:105072459-105073059(+)
chr12:105073195-105073795(+)
chr12:105073735-105074335(+)
chr12:105074250-105074850(+)
chr12:105074898-105075498(+)
chr12:105075898-105076498(+)
chr12:105076553-105077153(+)
chr12:105077455-105078055(+)
chr12:105077930-105078530(+)
chr12:105078529-105079129(+)
chr12:105079159-105079759(+)
chr12:105079882-105080482(+)
chr12:105080635-105081235(+)
chr12:105081503-105082103(+)
chr12:105082350-105082950(+)
chr12:105082950-105083550(+)
chr12:105083413-105084013(+)
chr12:105084005-105084605(+)
chr12:105084750-105085350(+)
chr12:105085533-105086133(+)
chr12:105086855-105087455(+)
chr12:105087821-105088421(+)
chr12:105088400-105089000(+)
chr12:105089200-105089800(+)
chr12:105090395-105090995(+)
chr12:105090828-105091428(+)
chr12:105091361-105091961(+)
chr12:105091913-105092513(+)
chr12:105092547-105093147(+)
chr12:105093450-105094050(+)
chr12:105094190-105094790(+)
chr12:105094620-105095220(+)
chr12:105095436-105096036(+)
chr12:105096357-105096957(+)
chr12:105097096-105097696(+)
chr12:105097530-105098130(+)
chr12:105097938-105098538(+)
chr12:105098475-105099075(+)
chr12:105099130-105099730(+)
chr12:105100130-105100730(+)
chr12:105100889-105101489(+)
chr12:105101470-105102070(+)
chr12:105102000-105102600(+)
chr12:105102589-105103189(+)
chr12:105103648-105104248(+)
chr12:105104717-105105317(+)
chr12:105105373-105105973(+)
chr12:105106158-105106758(+)
chr12:105106611-105107211(+)
chr12:105107121-105107721(+)
chr12:105107660-105108260(+)
chr12:105109007-105109607(+)
chr12:105109438-105110038(+)
chr12:105110092-105110692(+)
chr12:105112240-105112840(+)
chr12:105112831-105113431(+)
chr12:105113622-105114222(+)
chr12:105114088-105114688(+)
chr12:105114508-105115108(+)
chr12:105115040-105115640(+)
chr12:105115542-105116142(+)
chr12:105116328-105116928(+)
chr12:105117220-105117820(+)
chr12:105117643-105118243(+)
chr12:105118067-105118667(+)
chr12:105118742-105119342(+)
chr12:105120395-105120995(+)
chr12:105121696-105122296(+)
chr12:105122340-105122940(+)
chr12:105122822-105123422(+)
chr12:105123280-105123880(+)
chr12:105124493-105125093(+)
chr12:105125420-105126020(+)
chr12:105126487-105127087(+)
chr12:105127368-105127968(+)
chr12:105128305-105128905(+)
chr12:105129523-105130123(+)
chr12:105129961-105130561(+)
chr12:105130405-105131005(+)
chr12:105130955-105131555(+)
chr12:105131402-105132002(+)
chr12:105132187-105132787(+)
chr12:105133758-105134358(+)
chr12:105134370-105134970(+)
chr12:105134838-105135438(+)
chr12:105135280-105135880(+)
chr12:105135750-105136350(+)
chr12:105136216-105136816(+)
chr12:105136780-105137380(+)
chr12:105137844-105138444(+)
chr12:105138880-105139480(+)
chr12:105140070-105140670(+)
chr12:105140625-105141225(+)
chr12:105141073-105141673(+)
chr12:105141604-105142204(+)
chr12:105142073-105142673(+)
chr12:105142503-105143103(+)
chr12:105143149-105143749(+)
chr12:105143728-105144328(+)
chr12:105144250-105144850(+)
chr12:105144767-105145367(+)
chr12:105145252-105145852(+)
chr12:105145670-105146270(+)
chr12:105146165-105146765(+)
chr12:105146598-105147198(+)
chr12:105147537-105148137(+)
chr12:105148407-105149007(+)
chr12:105149216-105149816(+)
chr12:105149890-105150490(+)
chr12:105150470-105151070(+)
chr12:105150997-105151597(+)
chr12:105152180-105152780(+)
chr12:105152722-105153322(+)
chr12:105153298-105153898(+)
chr12:105153755-105154355(+)
chr12:105154165-105154765(+)
chr12:105154715-105155315(+)
chr12:105155426-105156026(+)
chr12:105156858-105157458(+)
chr12:105158357-105158957(+)
chr12:105159600-105160200(+)
chr12:105160230-105160830(+)
chr12:105160959-105161559(+)
chr12:105161951-105162551(+)
chr12:105162821-105163421(+)
chr12:105163863-105164463(+)
chr12:105165310-105165910(+)
chr12:105165830-105166430(+)
chr12:105167702-105168302(+)
chr12:105168193-105168793(+)
chr12:105168770-105169370(+)
chr12:105169232-105169832(+)
chr12:105170677-105171277(+)
chr12:105171130-105171730(+)
chr12:105171695-105172295(+)
chr12:105172789-105173389(+)
chr12:105173990-105174590(+)
chr12:105174930-105175530(+)
chr12:105176390-105176990(+)
chr12:105178281-105178881(+)
chr12:105179030-105179630(+)
chr12:105179573-105180173(+)
chr12:105180070-105180670(+)
chr12:105180720-105181320(+)
chr12:105181860-105182460(+)
chr12:105182531-105183131(+)
chr12:105183210-105183810(+)
chr12:105184174-105184774(+)
chr12:105185039-105185639(+)
chr12:105185700-105186300(+)
chr12:105186286-105186886(+)
chr12:105186976-105187576(+)
chr12:105187562-105188162(+)
chr12:105187970-105188570(+)
chr12:105188630-105189230(+)
chr12:105189128-105189728(+)
chr12:105189557-105190157(+)
chr12:105189965-105190565(+)
chr12:105190475-105191075(+)
chr12:105192210-105192810(+)
chr12:105193153-105193753(+)
chr12:105193575-105194175(+)
chr12:105194578-105195178(+)
chr12:105195170-105195770(+)
chr12:105195929-105196529(+)
chr12:105197490-105198090(+)
chr12:105197931-105198531(+)
chr12:105198853-105199453(+)
chr12:105203027-105203627(+)
chr12:105203434-105204034(+)
chr12:105204270-105204870(+)
chr12:105204730-105205330(+)
chr12:105205230-105205830(+)
chr12:105205690-105206290(+)
chr12:105206310-105206910(+)
chr12:105207230-105207830(+)
chr12:105207710-105208310(+)
chr12:105209130-105209730(+)
chr12:105209758-105210358(+)
chr12:105210190-105210790(+)
chr12:105210720-105211320(+)
chr12:105211300-105211900(+)
chr12:105212490-105213090(+)
chr12:105213292-105213892(+)
chr12:105214040-105214640(+)
chr12:105214830-105215430(+)
chr12:105216210-105216810(+)
chr12:105216720-105217320(+)
chr12:105217763-105218363(+)
chr12:105218330-105218930(+)
chr12:105219065-105219665(+)
chr12:105219952-105220552(+)
chr12:105220610-105221210(+)
chr12:105221251-105221851(+)
chr12:105221813-105222413(+)
chr12:105222830-105223430(+)
chr12:105224790-105225390(+)
chr12:105225510-105226110(+)
chr12:105226337-105226937(+)
chr12:105226743-105227343(+)
chr12:105227547-105228147(+)
chr12:105228281-105228881(+)
chr12:105228854-105229454(+)
chr12:105230749-105231349(+)
chr12:105231680-105232280(+)
chr12:105233980-105234580(+)
chr12:105235162-105235762(+)
chr12:105236543-105237143(+)
chr12:105238590-105239190(+)
chr12:105239913-105240513(+)
chr12:105240910-105241510(+)
chr12:105241610-105242210(+)
chr12:105242370-105242970(+)
chr12:105242970-105243570(+)
chr12:105243540-105244140(+)
chr12:105244494-105245094(+)
chr12:105245777-105246377(+)
chr12:105246628-105247228(+)
chr12:105247258-105247858(+)
chr12:105248370-105248970(+)
chr12:105249221-105249821(+)
chr12:105249730-105250330(+)
chr12:105250185-105250785(+)
chr12:105250644-105251244(+)
chr12:105251802-105252402(+)
chr12:105252295-105252895(+)
chr12:105252814-105253414(+)
chr12:105253560-105254160(+)
chr12:105254180-105254780(+)
chr12:105254630-105255230(+)
chr12:105255210-105255810(+)
chr12:105255818-105256418(+)
chr12:105257192-105257792(+)
chr12:105258555-105259155(+)
chr12:105259350-105259950(+)
chr12:105259972-105260572(+)
chr12:105261004-105261604(+)
chr12:105262708-105263308(+)
chr12:105263736-105264336(+)
chr12:105264516-105265116(+)
chr12:105265120-105265720(+)
chr12:105266978-105267578(+)
chr12:105267800-105268400(+)
chr12:105268970-105269570(+)
chr12:105270282-105270882(+)
chr12:105270749-105271349(+)
chr12:105273510-105274110(+)
chr12:105277700-105278300(+)
chr12:105278570-105279170(+)
chr12:105278979-105279579(+)
chr12:105279470-105280070(+)
chr12:105280210-105280810(+)
chr12:105280772-105281372(+)
chr12:105281230-105281830(+)
chr12:105282178-105282778(+)
chr12:105284118-105284718(+)
chr12:105284550-105285150(+)
chr12:105289114-105289714(+)
chr12:105289766-105290366(+)
chr12:105290358-105290958(+)
chr12:105293480-105294080(+)
chr12:105294430-105295030(+)
chr12:105295998-105296598(+)
chr12:105297279-105297879(+)
chr12:105297732-105298332(+)
chr12:105298270-105298870(+)
chr12:105299860-105300460(+)
chr12:105300345-105300945(+)
chr12:105301870-105302470(+)
chr12:105303422-105304022(+)
chr12:105303869-105304469(+)
chr12:105304395-105304995(+)
chr12:105305250-105305850(+)
chr12:105306030-105306630(+)
chr12:105306876-105307476(+)
chr12:105308480-105309080(+)
chr12:105312948-105313548(+)
chr12:105315044-105315644(+)
chr12:105316280-105316880(+)
chr12:105317498-105318098(+)
chr12:105319153-105319753(+)
chr12:105320430-105321030(+)
chr12:105320940-105321540(+)
chr12:105321838-105322438(+)
chr12:105323029-105323629(+)
chr12:105323608-105324208(+)
chr12:105324313-105324913(+)
chr12:105324741-105325341(+)
chr12:105325423-105326023(+)
chr12:105326010-105326610(+)
chr12:105326830-105327430(+)
chr12:105329580-105330180(+)
chr12:105332093-105332693(+)
chr12:105332731-105333331(+)
chr12:105333580-105334180(+)
chr12:105334190-105334790(+)
chr12:105334934-105335534(+)
chr12:105335758-105336358(+)
chr12:105336579-105337179(+)
chr12:105337223-105337823(+)
chr12:105337946-105338546(+)
chr12:105338883-105339483(+)
chr12:105339574-105340174(+)
chr12:105340300-105340900(+)
chr12:105340940-105341540(+)
chr12:105341590-105342190(+)
chr12:105342203-105342803(+)
chr12:105344170-105344770(+)
chr12:105345456-105346056(+)
chr12:105346496-105347096(+)
chr12:105346996-105347596(+)
chr12:105347736-105348336(+)
chr12:105348390-105348990(+)
chr12:105348924-105349524(+)
chr12:105349383-105349983(+)
chr12:105350580-105351180(+)
chr12:105351272-105351872(+)
chr12:105351989-105352589(+)
chr12:105352677-105353277(+)
chr12:105353126-105353726(+)
chr12:105353708-105354308(+)
chr12:105356177-105356777(+)
chr12:105356806-105357406(+)
chr12:105357416-105358016(+)
chr12:105357865-105358465(+)
chr12:105358478-105359078(+)
chr12:105359850-105360450(+)
chr12:105360326-105360926(+)
chr12:105360770-105361370(+)
chr12:105362015-105362615(+)
chr12:105362928-105363528(+)
chr12:105363790-105364390(+)
chr12:105364954-105365554(+)
chr12:105366917-105367517(+)
chr12:105368446-105369046(+)
chr12:105369311-105369911(+)
chr12:105370390-105370990(+)
chr12:105371015-105371615(+)
chr12:105377534-105378134(+)
chr12:105378914-105379514(+)
chr12:105379750-105380350(+)
chr12:105380274-105380874(+)
chr12:105380982-105381582(+)
chr12:105381611-105382211(+)
chr12:105384618-105385218(+)
chr12:105385411-105386011(+)
chr12:105386976-105387576(+)
chr12:105388001-105388601(+)
chr12:105391240-105391840(+)
chr12:105392660-105393260(+)
chr12:105393443-105394043(+)
chr12:105394994-105395594(+)
chr12:105395870-105396470(+)
chr12:105396775-105397375(+)
chr12:105397331-105397931(+)
chr12:105398908-105399508(+)
chr12:105400224-105400824(+)
chr12:105406520-105407120(+)
chr12:105407533-105408133(+)
chr12:105408543-105409143(+)
chr12:105409200-105409800(+)
chr12:105409760-105410360(+)
chr12:105411270-105411870(+)
chr12:105411789-105412389(+)
chr12:105412455-105413055(+)
chr12:105412920-105413520(+)
chr12:105413990-105414590(+)
chr12:105414505-105415105(+)
chr12:105416182-105416782(+)
chr12:105417942-105418542(+)
chr12:105418564-105419164(+)
chr12:105419013-105419613(+)
chr12:105419601-105420201(+)
chr12:105420070-105420670(+)
chr12:105420990-105421590(+)
chr12:105422093-105422693(+)
chr12:105422800-105423400(+)
chr12:105423526-105424126(+)
chr12:105424800-105425400(+)
chr12:105426526-105427126(+)
chr12:105427531-105428131(+)
chr12:105427949-105428549(+)
chr12:105428490-105429090(+)
chr12:105430979-105431579(+)
chr12:105431904-105432504(+)
chr12:105432535-105433135(+)
chr12:105433044-105433644(+)
chr12:105434181-105434781(+)
chr12:105434872-105435472(+)
chr12:105437750-105438350(+)
chr12:105440368-105440968(+)
chr12:105440974-105441574(+)
chr12:105441950-105442550(+)
chr12:105442650-105443250(+)
chr12:105443110-105443710(+)
chr12:105443643-105444243(+)
chr12:105444370-105444970(+)
chr12:105444911-105445511(+)
chr12:105445581-105446181(+)
chr12:105446718-105447318(+)
chr12:105447810-105448410(+)
chr12:105448480-105449080(+)
chr12:105450835-105451435(+)
chr12:105451670-105452270(+)
chr12:105452890-105453490(+)
chr12:105453390-105453990(+)
chr12:105454472-105455072(+)
chr12:105455390-105455990(+)
chr12:105455970-105456570(+)
chr12:105456430-105457030(+)
chr12:105457150-105457750(+)
chr12:105458357-105458957(+)
chr12:105458852-105459452(+)
chr12:105459550-105460150(+)
chr12:105461207-105461807(+)
chr12:105462310-105462910(+)
chr12:105462770-105463370(+)
chr12:105463270-105463870(+)
chr12:105463740-105464340(+)
chr12:105464370-105464970(+)
chr12:105464955-105465555(+)
chr12:105465550-105466150(+)
chr12:105466049-105466649(+)
chr12:105466638-105467238(+)
chr12:105467230-105467830(+)
chr12:105467650-105468250(+)
chr12:105468100-105468700(+)
chr12:105468817-105469417(+)
chr12:105469772-105470372(+)
chr12:105470562-105471162(+)
chr12:105471135-105471735(+)
chr12:105471690-105472290(+)
chr12:105472452-105473052(+)
chr12:105472946-105473546(+)
chr12:105473546-105474146(+)
chr12:105474940-105475540(+)
chr12:105475720-105476320(+)
chr12:105476752-105477352(+)
chr12:105477297-105477897(+)
chr12:105478051-105478651(+)
chr12:105479110-105479710(+)
chr12:105480710-105481310(+)
chr12:105481517-105482117(+)
chr12:105483533-105484133(+)
chr12:105484042-105484642(+)
chr12:105485311-105485911(+)
chr12:105485990-105486590(+)
chr12:105486433-105487033(+)
chr12:105487170-105487770(+)
chr12:105489022-105489622(+)
chr12:105493013-105493613(+)
chr12:105494245-105494845(+)
chr12:105494672-105495272(+)
chr12:105496325-105496925(+)
chr12:105499893-105500493(+)
chr12:105500331-105500931(+)
chr12:105501105-105501705(+)
chr12:105501695-105502295(+)
chr12:105502262-105502862(+)
chr12:105502831-105503431(+)
chr12:105503328-105503928(+)
chr12:105503740-105504340(+)
chr12:105504485-105505085(+)
chr12:105506711-105507311(+)
chr12:105508040-105508640(+)
chr12:105510410-105511010(+)
chr12:105512610-105513210(+)
chr12:105514239-105514839(+)
chr12:105517036-105517636(+)
chr12:105518290-105518890(+)
chr12:105524116-105524716(+)
chr12:105525940-105526540(+)
chr12:105526610-105527210(+)
chr12:105529010-105529610(+)
chr12:105529986-105530586(+)
chr12:105530770-105531370(+)
chr12:105531222-105531822(+)
chr12:105532790-105533390(+)
chr12:105534398-105534998(+)
chr12:105534991-105535591(+)
chr12:105536704-105537304(+)
chr12:105537874-105538474(+)
chr12:105538280-105538880(+)
chr12:105541910-105542510(+)
chr12:105545502-105546102(+)
chr12:105548730-105549330(+)
chr12:105551035-105551635(+)
chr12:105551470-105552070(+)
chr12:105552581-105553181(+)
chr12:105553250-105553850(+)
chr12:105553850-105554450(+)
chr12:105554610-105555210(+)
chr12:105555020-105555620(+)
chr12:105555775-105556375(+)
chr12:105556443-105557043(+)
chr12:105557041-105557641(+)
chr12:105557677-105558277(+)
chr12:105558170-105558770(+)
chr12:105558610-105559210(+)
chr12:105559650-105560250(+)
chr12:105560395-105560995(+)
chr12:105561004-105561604(+)
chr12:105561590-105562190(+)
chr12:105562170-105562770(+)
chr12:105562949-105563549(+)
chr12:105563515-105564115(+)
chr12:105564140-105564740(+)
chr12:105564650-105565250(+)
chr12:105565299-105565899(+)
chr12:105566434-105567034(+)
chr12:105567053-105567653(+)
chr12:105567875-105568475(+)
chr12:105568750-105569350(+)
chr12:105569217-105569817(+)
chr12:105569795-105570395(+)
chr12:105570464-105571064(+)
chr12:105570940-105571540(+)
chr12:105571405-105572005(+)
chr12:105572100-105572700(+)
chr12:105572510-105573110(+)
chr12:105572970-105573570(+)
chr12:105574390-105574990(+)
chr12:105575765-105576365(+)
chr12:105577695-105578295(+)
chr12:105578420-105579020(+)
chr12:105579326-105579926(+)
chr12:105581090-105581690(+)
chr12:105581935-105582535(+)
chr12:105582340-105582940(+)
chr12:105582883-105583483(+)
chr12:105583445-105584045(+)
chr12:105584080-105584680(+)
chr12:105584656-105585256(+)
chr12:105585293-105585893(+)
chr12:105585830-105586430(+)
chr12:105586432-105587032(+)
chr12:105586934-105587534(+)
chr12:105587624-105588224(+)
chr12:105588160-105588760(+)
chr12:105588696-105589296(+)
chr12:105589250-105589850(+)
chr12:105589810-105590410(+)
chr12:105590586-105591186(+)
chr12:105591133-105591733(+)
chr12:105591554-105592154(+)
chr12:105592629-105593229(+)
chr12:105593150-105593750(+)
chr12:105593851-105594451(+)
chr12:105595059-105595659(+)
chr12:105595867-105596467(+)
chr12:105596800-105597400(+)
chr12:105597710-105598310(+)
chr12:105598617-105599217(+)
chr12:105599361-105599961(+)
chr12:105599910-105600510(+)
chr12:105600361-105600961(+)
chr12:105600870-105601470(+)
chr12:105601570-105602170(+)
chr12:105601990-105602590(+)
chr12:105602735-105603335(+)
chr12:105603172-105603772(+)
chr12:105603770-105604370(+)
chr12:105604283-105604883(+)
chr12:105605177-105605777(+)
chr12:105606155-105606755(+)
chr12:105606766-105607366(+)
chr12:105607300-105607900(+)
chr12:105607809-105608409(+)
chr12:105608277-105608877(+)
chr12:105608913-105609513(+)
chr12:105609389-105609989(+)
chr12:105610110-105610710(+)
chr12:105610817-105611417(+)
chr12:105611471-105612071(+)
chr12:105612066-105612666(+)
chr12:105612842-105613442(+)
chr12:105613328-105613928(+)
chr12:105613978-105614578(+)
chr12:105614588-105615188(+)
chr12:105615497-105616097(+)
chr12:105615980-105616580(+)
chr12:105616622-105617222(+)
chr12:105617111-105617711(+)
chr12:105617543-105618143(+)
chr12:105618193-105618793(+)
chr12:105618776-105619376(+)
chr12:105619216-105619816(+)
chr12:105619889-105620489(+)
chr12:105620700-105621300(+)
chr12:105621553-105622153(+)
chr12:105622208-105622808(+)
chr12:105622710-105623310(+)
chr12:105623119-105623719(+)
chr12:105623757-105624357(+)
chr12:105624570-105625170(+)
chr12:105625081-105625681(+)
chr12:105625661-105626261(+)
chr12:105626698-105627298(+)
chr12:105627453-105628053(+)
chr12:105628006-105628606(+)
chr12:105628547-105629147(+)
chr12:105628973-105629573(+)
chr12:105629611-105630211(+)
chr12:105630172-105630772(+)
chr12:105631205-105631805(+)
chr12:105632115-105632715(+)
chr12:105633026-105633626(+)
chr12:105633870-105634470(+)
chr12:105634695-105635295(+)
chr12:105635435-105636035(+)
chr12:105636100-105636700(+)
chr12:105636538-105637138(+)
chr12:105638948-105639548(+)
chr12:105639670-105640270(+)
chr12:105645861-105646461(+)
chr12:105646529-105647129(+)
chr12:105647150-105647750(+)
chr12:105647734-105648334(+)
chr12:105648404-105649004(+)
chr12:105649641-105650241(+)
chr12:105650120-105650720(+)
chr12:105650603-105651203(+)
chr12:105651096-105651696(+)
chr12:105651981-105652581(+)
chr12:105652996-105653596(+)
chr12:105653516-105654116(+)
chr12:105654127-105654727(+)
chr12:105654676-105655276(+)
chr12:105655134-105655734(+)
chr12:105655566-105656166(+)
chr12:105656380-105656980(+)
chr12:105657424-105658024(+)
chr12:105658160-105658760(+)
chr12:105658645-105659245(+)
chr12:105659256-105659856(+)
chr12:105659736-105660336(+)
chr12:105660330-105660930(+)
chr12:105660790-105661390(+)
chr12:105661407-105662007(+)
chr12:105662062-105662662(+)
chr12:105662752-105663352(+)
chr12:105663292-105663892(+)
chr12:105663796-105664396(+)
chr12:105664410-105665010(+)
chr12:105664822-105665422(+)
chr12:105665252-105665852(+)
chr12:105665834-105666434(+)
chr12:105666507-105667107(+)
chr12:105667276-105667876(+)
chr12:105667690-105668290(+)
chr12:105670056-105670656(+)
chr12:105670530-105671130(+)
chr12:105671770-105672370(+)
chr12:105673152-105673752(+)
chr12:105673862-105674462(+)
chr12:105674610-105675210(+)
chr12:105675330-105675930(+)
chr12:105677250-105677850(+)
chr12:105678703-105679303(+)
chr12:105681042-105681642(+)
chr12:105681758-105682358(+)
chr12:105682262-105682862(+)
chr12:105682811-105683411(+)
chr12:105683670-105684270(+)
chr12:105684230-105684830(+)
chr12:105685195-105685795(+)
chr12:105685610-105686210(+)
chr12:105686343-105686943(+)
chr12:105686824-105687424(+)
chr12:105687868-105688468(+)
chr12:105688655-105689255(+)
chr12:105689159-105689759(+)
chr12:105689829-105690429(+)
chr12:105690376-105690976(+)
chr12:105693270-105693870(+)
chr12:105694504-105695104(+)
chr12:105695357-105695957(+)
chr12:105696310-105696910(+)
chr12:105698288-105698888(+)
chr12:105699950-105700550(+)
chr12:105701455-105702055(+)
chr12:105703030-105703630(+)
chr12:105704173-105704773(+)
chr12:105704900-105705500(+)
chr12:105705621-105706221(+)
chr12:105706370-105706970(+)
chr12:105707434-105708034(+)
chr12:105708777-105709377(+)
chr12:105709459-105710059(+)
chr12:105710210-105710810(+)
chr12:105711101-105711701(+)
chr12:105711764-105712364(+)
chr12:105712714-105713314(+)
chr12:105713465-105714065(+)
chr12:105714838-105715438(+)
chr12:105715270-105715870(+)
chr12:105715723-105716323(+)
chr12:105716500-105717100(+)
chr12:105717310-105717910(+)
chr12:105717791-105718391(+)
chr12:105718412-105719012(+)
chr12:105719644-105720244(+)
chr12:105720537-105721137(+)
chr12:105721433-105722033(+)
chr12:105722313-105722913(+)
chr12:105724049-105724649(+)
chr12:105724729-105725329(+)
chr12:105725395-105725995(+)
chr12:105725955-105726555(+)
chr12:105726728-105727328(+)
chr12:105727662-105728262(+)
chr12:105728329-105728929(+)
chr12:105729082-105729682(+)
chr12:105729530-105730130(+)
chr12:105730026-105730626(+)
chr12:105731153-105731753(+)
chr12:105732675-105733275(+)
chr12:105733530-105734130(+)
chr12:105734689-105735289(+)
chr12:105735457-105736057(+)
chr12:105736108-105736708(+)
chr12:105736870-105737470(+)
chr12:105737640-105738240(+)
chr12:105741008-105741608(+)
chr12:105742252-105742852(+)
chr12:105742844-105743444(+)
chr12:105744003-105744603(+)
chr12:105744847-105745447(+)
chr12:105745249-105745849(+)
chr12:105745751-105746351(+)
chr12:105746615-105747215(+)
chr12:105748182-105748782(+)
chr12:105749439-105750039(+)
chr12:105750122-105750722(+)
chr12:105750965-105751565(+)
chr12:105751562-105752162(+)
chr12:105752461-105753061(+)
chr12:105753562-105754162(+)
chr12:105755410-105756010(+)
chr12:105756592-105757192(+)
chr12:105757564-105758164(+)
chr12:105758125-105758725(+)
chr12:105758948-105759548(+)
chr12:105759484-105760084(+)
chr12:105760630-105761230(+)
chr12:105761730-105762330(+)
chr12:105762682-105763282(+)
chr12:105764230-105764830(+)
chr12:105764737-105765337(+)
chr12:105768643-105769243(+)
chr12:105771170-105771770(+)
chr12:105771840-105772440(+)
chr12:105772561-105773161(+)
chr12:105773040-105773640(+)
chr12:105773993-105774593(+)
chr12:105774416-105775016(+)
chr12:105774921-105775521(+)
chr12:105775489-105776089(+)
chr12:105776500-105777100(+)
chr12:105777004-105777604(+)
chr12:105778070-105778670(+)
chr12:105778739-105779339(+)
chr12:105779835-105780435(+)
chr12:105780530-105781130(+)
chr12:105781285-105781885(+)
chr12:105782467-105783067(+)
chr12:105783103-105783703(+)
chr12:105784140-105784740(+)
chr12:105784960-105785560(+)
chr12:105785808-105786408(+)
chr12:105787250-105787850(+)
chr12:105789340-105789940(+)
chr12:105789786-105790386(+)
chr12:105790659-105791259(+)
chr12:105791390-105791990(+)
chr12:105791986-105792586(+)
chr12:105792470-105793070(+)
chr12:105792890-105793490(+)
chr12:105793455-105794055(+)
chr12:105794250-105794850(+)
chr12:105794986-105795586(+)
chr12:105795930-105796530(+)
chr12:105796370-105796970(+)
chr12:105796830-105797430(+)
chr12:105798160-105798760(+)
chr12:105799478-105800078(+)
chr12:105800065-105800665(+)
chr12:105800630-105801230(+)
chr12:105801255-105801855(+)
chr12:105801820-105802420(+)
chr12:105802457-105803057(+)
chr12:105802999-105803599(+)
chr12:105803665-105804265(+)
chr12:105804224-105804824(+)
chr12:105805084-105805684(+)
chr12:105805500-105806100(+)
chr12:105806000-105806600(+)
chr12:105807598-105808198(+)
chr12:105810690-105811290(+)
chr12:105811398-105811998(+)
chr12:105811888-105812488(+)
chr12:105812465-105813065(+)
chr12:105813639-105814239(+)
chr12:105814333-105814933(+)
chr12:105815273-105815873(+)
chr12:105815810-105816410(+)
chr12:105816214-105816814(+)
chr12:105816869-105817469(+)
chr12:105817501-105818101(+)
chr12:105818050-105818650(+)
chr12:105818978-105819578(+)
chr12:105819486-105820086(+)
chr12:105820000-105820600(+)
chr12:105820512-105821112(+)
chr12:105821535-105822135(+)
chr12:105822200-105822800(+)
chr12:105822643-105823243(+)
chr12:105823209-105823809(+)
chr12:105824075-105824675(+)
chr12:105824695-105825295(+)
chr12:105825281-105825881(+)
chr12:105825947-105826547(+)
chr12:105827504-105828104(+)
chr12:105828350-105828950(+)
chr12:105829053-105829653(+)
chr12:105829550-105830150(+)
chr12:105830299-105830899(+)
chr12:105830797-105831397(+)
chr12:105831820-105832420(+)
chr12:105832955-105833555(+)
chr12:105833870-105834470(+)
chr12:105836686-105837286(+)
chr12:105837650-105838250(+)
chr12:105838236-105838836(+)
chr12:105839246-105839846(+)
chr12:105840050-105840650(+)
chr12:105840790-105841390(+)
chr12:105842530-105843130(+)
chr12:105843137-105843737(+)
chr12:105844884-105845484(+)
chr12:105845516-105846116(+)
chr12:105846156-105846756(+)
chr12:105846992-105847592(+)
chr12:105848090-105848690(+)
chr12:105848879-105849479(+)
chr12:105850722-105851322(+)
chr12:105851211-105851811(+)
chr12:105852543-105853143(+)
chr12:105853586-105854186(+)
chr12:105855160-105855760(+)
chr12:105855910-105856510(+)
chr12:105856511-105857111(+)
chr12:105857060-105857660(+)
chr12:105858075-105858675(+)
chr12:105858490-105859090(+)
chr12:105860070-105860670(+)
chr12:105860542-105861142(+)
chr12:105861027-105861627(+)
chr12:105861430-105862030(+)
chr12:105862157-105862757(+)
chr12:105862863-105863463(+)
chr12:105863339-105863939(+)
chr12:105863775-105864375(+)
chr12:105864277-105864877(+)
chr12:105864797-105865397(+)
chr12:105865995-105866595(+)
chr12:105866941-105867541(+)
chr12:105867810-105868410(+)
chr12:105868323-105868923(+)
chr12:105869030-105869630(+)
chr12:105869714-105870314(+)
chr12:105870326-105870926(+)
chr12:105871114-105871714(+)
chr12:105871548-105872148(+)
chr12:105872690-105873290(+)
chr12:105873198-105873798(+)
chr12:105873824-105874424(+)
chr12:105874505-105875105(+)
chr12:105875565-105876165(+)
chr12:105876694-105877294(+)
chr12:105877412-105878012(+)
chr12:105878140-105878740(+)
chr12:105878993-105879593(+)
chr12:105879579-105880179(+)
chr12:105880070-105880670(+)
chr12:105880590-105881190(+)
chr12:105881632-105882232(+)
chr12:105882684-105883284(+)
chr12:105883552-105884152(+)
chr12:105884125-105884725(+)
chr12:105885023-105885623(+)
chr12:105885790-105886390(+)
chr12:105886315-105886915(+)
chr12:105886834-105887434(+)
chr12:105887450-105888050(+)
chr12:105888310-105888910(+)
chr12:105889217-105889817(+)
chr12:105889990-105890590(+)
chr12:105890490-105891090(+)
chr12:105892190-105892790(+)
chr12:105892855-105893455(+)
chr12:105893630-105894230(+)
chr12:105894240-105894840(+)
chr12:105895470-105896070(+)
chr12:105896080-105896680(+)
chr12:105896500-105897100(+)
chr12:105897338-105897938(+)
chr12:105897956-105898556(+)
chr12:105898550-105899150(+)
chr12:105899230-105899830(+)
chr12:105899890-105900490(+)
chr12:105900884-105901484(+)
chr12:105901321-105901921(+)
chr12:105901743-105902343(+)
chr12:105903350-105903950(+)
chr12:105904193-105904793(+)
chr12:105905160-105905760(+)
chr12:105905590-105906190(+)
chr12:105906649-105907249(+)
chr12:105911670-105912270(+)
chr12:105913190-105913790(+)
chr12:105914790-105915390(+)
chr12:105916069-105916669(+)
chr12:105916803-105917403(+)
chr12:105917275-105917875(+)
chr12:105917928-105918528(+)
chr12:105918639-105919239(+)
chr12:105919310-105919910(+)
chr12:105920170-105920770(+)
chr12:105921089-105921689(+)
chr12:105923479-105924079(+)
chr12:105925265-105925865(+)
chr12:105926095-105926695(+)
chr12:105926690-105927290(+)
chr12:105927590-105928190(+)
chr12:105928648-105929248(+)
chr12:105930487-105931087(+)
chr12:105930945-105931545(+)
chr12:105931730-105932330(+)
chr12:105932513-105933113(+)
chr12:105933339-105933939(+)
chr12:105935736-105936336(+)
chr12:105936330-105936930(+)
chr12:105937335-105937935(+)
chr12:105938130-105938730(+)
chr12:105938930-105939530(+)
chr12:105940486-105941086(+)
chr12:105941475-105942075(+)
chr12:105942307-105942907(+)
chr12:105942930-105943530(+)
chr12:105943644-105944244(+)
chr12:105945776-105946376(+)
chr12:105946546-105947146(+)
chr12:105947126-105947726(+)
chr12:105947897-105948497(+)
chr12:105948559-105949159(+)
chr12:105949263-105949863(+)
chr12:105949672-105950272(+)
chr12:105950170-105950770(+)
chr12:105951332-105951932(+)
chr12:105951950-105952550(+)
chr12:105952417-105953017(+)
chr12:105952981-105953581(+)
chr12:105953918-105954518(+)
chr12:105954410-105955010(+)
chr12:105955114-105955714(+)
chr12:105955711-105956311(+)
chr12:105956165-105956765(+)
chr12:105956774-105957374(+)
chr12:105957494-105958094(+)
chr12:105958290-105958890(+)
chr12:105958821-105959421(+)
chr12:105960050-105960650(+)
chr12:105960817-105961417(+)
chr12:105961430-105962030(+)
chr12:105962334-105962934(+)
chr12:105962780-105963380(+)
chr12:105963571-105964171(+)
chr12:105964620-105965220(+)
chr12:105965150-105965750(+)
chr12:105965650-105966250(+)
chr12:105966410-105967010(+)
chr12:105967235-105967835(+)
chr12:105967968-105968568(+)
chr12:105968750-105969350(+)
chr12:105969370-105969970(+)
chr12:105969830-105970430(+)
chr12:105970570-105971170(+)
chr12:105971194-105971794(+)
chr12:105972090-105972690(+)
chr12:105974045-105974645(+)
chr12:105974471-105975071(+)
chr12:105975018-105975618(+)
chr12:105976729-105977329(+)
chr12:105977575-105978175(+)
chr12:105978270-105978870(+)
chr12:105978762-105979362(+)
chr12:105979975-105980575(+)
chr12:105980902-105981502(+)
chr12:105981786-105982386(+)
chr12:105982757-105983357(+)
chr12:105983450-105984050(+)
chr12:105984200-105984800(+)
chr12:105985123-105985723(+)
chr12:105986755-105987355(+)
chr12:105987870-105988470(+)
chr12:105988310-105988910(+)
chr12:105989169-105989769(+)
chr12:105989798-105990398(+)
chr12:105990498-105991098(+)
chr12:105992370-105992970(+)
chr12:105992970-105993570(+)
chr12:105994290-105994890(+)
chr12:105994854-105995454(+)
chr12:105995310-105995910(+)
chr12:105995926-105996526(+)
chr12:105996430-105997030(+)
chr12:105997802-105998402(+)
chr12:105998552-105999152(+)
chr12:105999449-106000049(+)
chr12:106000200-106000800(+)
chr12:106000830-106001430(+)
chr12:106001538-106002138(+)
chr12:106002573-106003173(+)
chr12:106003335-106003935(+)
chr12:106003900-106004500(+)
chr12:106004345-106004945(+)
chr12:106005033-106005633(+)
chr12:106005519-106006119(+)
chr12:106006190-106006790(+)
chr12:106006616-106007216(+)
chr12:106007576-106008176(+)
chr12:106008290-106008890(+)
chr12:106009948-106010548(+)
chr12:106010776-106011376(+)
chr12:106011530-106012130(+)
chr12:106015932-106016532(+)
chr12:106016609-106017209(+)
chr12:106017058-106017658(+)
chr12:106017650-106018250(+)
chr12:106018694-106019294(+)
chr12:106019520-106020120(+)
chr12:106020498-106021098(+)
chr12:106021226-106021826(+)
chr12:106021650-106022250(+)
chr12:106028200-106028800(+)
chr12:106028970-106029570(+)
chr12:106029710-106030310(+)
chr12:106031151-106031751(+)
chr12:106031650-106032250(+)
chr12:106032157-106032757(+)
chr12:106032800-106033400(+)
chr12:106033377-106033977(+)
chr12:106034349-106034949(+)
chr12:106034950-106035550(+)
chr12:106035381-106035981(+)
chr12:106035870-106036470(+)
chr12:106036522-106037122(+)
chr12:106037250-106037850(+)
chr12:106038437-106039037(+)
chr12:106038870-106039470(+)
chr12:106039790-106040390(+)
chr12:106040515-106041115(+)
chr12:106041110-106041710(+)
chr12:106041770-106042370(+)
chr12:106042515-106043115(+)
chr12:106043464-106044064(+)
chr12:106044070-106044670(+)
chr12:106044660-106045260(+)
chr12:106045135-106045735(+)
chr12:106045620-106046220(+)
chr12:106047130-106047730(+)
chr12:106047685-106048285(+)
chr12:106048433-106049033(+)
chr12:106049790-106050390(+)
chr12:106050490-106051090(+)
chr12:106051295-106051895(+)
chr12:106051995-106052595(+)
chr12:106052829-106053429(+)
chr12:106053388-106053988(+)
chr12:106054291-106054891(+)
chr12:106054766-106055366(+)
chr12:106055330-106055930(+)
chr12:106055810-106056410(+)
chr12:106056490-106057090(+)
chr12:106057150-106057750(+)
chr12:106058447-106059047(+)
chr12:106058990-106059590(+)
chr12:106059650-106060250(+)
chr12:106060070-106060670(+)
chr12:106060530-106061130(+)
chr12:106061030-106061630(+)
chr12:106061634-106062234(+)
chr12:106062096-106062696(+)
chr12:106062585-106063185(+)
chr12:106063170-106063770(+)
chr12:106064341-106064941(+)
chr12:106064830-106065430(+)
chr12:106065608-106066208(+)
chr12:106066207-106066807(+)
chr12:106066611-106067211(+)
chr12:106067900-106068500(+)
chr12:106068486-106069086(+)
chr12:106068967-106069567(+)
chr12:106069430-106070030(+)
chr12:106069923-106070523(+)
chr12:106070395-106070995(+)
chr12:106071265-106071865(+)
chr12:106071873-106072473(+)
chr12:106072337-106072937(+)
chr12:106072978-106073578(+)
chr12:106073436-106074036(+)
chr12:106074290-106074890(+)
chr12:106075002-106075602(+)
chr12:106075530-106076130(+)
chr12:106075940-106076540(+)
chr12:106076502-106077102(+)
chr12:106077120-106077720(+)
chr12:106078750-106079350(+)
chr12:106079710-106080310(+)
chr12:106085365-106085965(+)
chr12:106091115-106091715(+)
chr12:106091815-106092415(+)
chr12:106092893-106093493(+)
chr12:106095271-106095871(+)
chr12:106096150-106096750(+)
chr12:106097040-106097640(+)
chr12:106097765-106098365(+)
chr12:106098394-106098994(+)
chr12:106099361-106099961(+)
chr12:106099928-106100528(+)
chr12:106100387-106100987(+)
chr12:106101146-106101746(+)
chr12:106102140-106102740(+)
chr12:106102871-106103471(+)
chr12:106103830-106104430(+)
chr12:106105361-106105961(+)
chr12:106106480-106107080(+)
chr12:106107580-106108180(+)
chr12:106108140-106108740(+)
chr12:106108700-106109300(+)
chr12:106109780-106110380(+)
chr12:106110431-106111031(+)
chr12:106111250-106111850(+)
chr12:106111850-106112450(+)
chr12:106112450-106113050(+)
chr12:106112850-106113450(+)
chr12:106113370-106113970(+)
chr12:106114000-106114600(+)
chr12:106114820-106115420(+)
chr12:106115449-106116049(+)
chr12:106116258-106116858(+)
chr12:106116720-106117320(+)
chr12:106117123-106117723(+)
chr12:106118320-106118920(+)
chr12:106118851-106119451(+)
chr12:106120570-106121170(+)
chr12:106121920-106122520(+)
chr12:106122845-106123445(+)
chr12:106123610-106124210(+)
chr12:106124090-106124690(+)
chr12:106124790-106125390(+)
chr12:106125250-106125850(+)
chr12:106125970-106126570(+)
chr12:106126850-106127450(+)
chr12:106127290-106127890(+)
chr12:106128150-106128750(+)
chr12:106128815-106129415(+)
chr12:106129702-106130302(+)
chr12:106130158-106130758(+)
chr12:106130579-106131179(+)
chr12:106131218-106131818(+)
chr12:106131780-106132380(+)
chr12:106133101-106133701(+)
chr12:106134013-106134613(+)
chr12:106134620-106135220(+)
chr12:106135046-106135646(+)
chr12:106135506-106136106(+)
chr12:106135955-106136555(+)
chr12:106137440-106138040(+)
chr12:106138215-106138815(+)
chr12:106138867-106139467(+)
chr12:106140120-106140720(+)
chr12:106140746-106141346(+)
chr12:106141410-106142010(+)
chr12:106141923-106142523(+)
chr12:106142557-106143157(+)
chr12:106143750-106144350(+)
chr12:106144195-106144795(+)
chr12:106144650-106145250(+)
chr12:106145276-106145876(+)
chr12:106145807-106146407(+)
chr12:106146430-106147030(+)
chr12:106147041-106147641(+)
chr12:106147970-106148570(+)
chr12:106148420-106149020(+)
chr12:106148940-106149540(+)
chr12:106149370-106149970(+)
chr12:106150110-106150710(+)
chr12:106150648-106151248(+)
chr12:106151280-106151880(+)
chr12:106151960-106152560(+)
chr12:106152857-106153457(+)
chr12:106154030-106154630(+)
chr12:106154792-106155392(+)
chr12:106155570-106156170(+)
chr12:106156030-106156630(+)
chr12:106157453-106158053(+)
chr12:106157874-106158474(+)
chr12:106158689-106159289(+)
chr12:106159273-106159873(+)
chr12:106159701-106160301(+)
chr12:106160210-106160810(+)
chr12:106161852-106162452(+)
chr12:106162570-106163170(+)
chr12:106163220-106163820(+)
chr12:106164490-106165090(+)
chr12:106166030-106166630(+)
chr12:106166525-106167125(+)
chr12:106167132-106167732(+)
chr12:106167661-106168261(+)
chr12:106169038-106169638(+)
chr12:106169570-106170170(+)
chr12:106177250-106177850(+)
chr12:106177735-106178335(+)
chr12:106178165-106178765(+)
chr12:106179170-106179770(+)
chr12:106179765-106180365(+)
chr12:106181010-106181610(+)
chr12:106181810-106182410(+)
chr12:106185990-106186590(+)
chr12:106186636-106187236(+)
chr12:106187142-106187742(+)
chr12:106187915-106188515(+)
chr12:106188605-106189205(+)
chr12:106189510-106190110(+)
chr12:106192049-106192649(+)
chr12:106192752-106193352(+)
chr12:106195190-106195790(+)
chr12:106195640-106196240(+)
chr12:106196490-106197090(+)
chr12:106196967-106197567(+)
chr12:106197730-106198330(+)
chr12:106198490-106199090(+)
chr12:106199368-106199968(+)
chr12:106199871-106200471(+)
chr12:106200751-106201351(+)
chr12:106203750-106204350(+)
chr12:106206045-106206645(+)
chr12:106206485-106207085(+)
chr12:106206919-106207519(+)
chr12:106207957-106208557(+)
chr12:106208535-106209135(+)
chr12:106210611-106211211(+)
chr12:106212597-106213197(+)
chr12:106213262-106213862(+)
chr12:106213795-106214395(+)
chr12:106214424-106215024(+)
chr12:106215287-106215887(+)
chr12:106215933-106216533(+)
chr12:106216397-106216997(+)
chr12:106217526-106218126(+)
chr12:106218260-106218860(+)
chr12:106218779-106219379(+)
chr12:106222870-106223470(+)
chr12:106223456-106224056(+)
chr12:106223990-106224590(+)
chr12:106224510-106225110(+)
chr12:106224995-106225595(+)
chr12:106225699-106226299(+)
chr12:106226522-106227122(+)
chr12:106227715-106228315(+)
chr12:106228193-106228793(+)
chr12:106229123-106229723(+)
chr12:106229834-106230434(+)
chr12:106230670-106231270(+)
chr12:106231230-106231830(+)
chr12:106231970-106232570(+)
chr12:106232590-106233190(+)
chr12:106233485-106234085(+)
chr12:106234116-106234716(+)
chr12:106234570-106235170(+)
chr12:106235521-106236121(+)
chr12:106236030-106236630(+)
chr12:106236822-106237422(+)
chr12:106237243-106237843(+)
chr12:106237982-106238582(+)
chr12:106238625-106239225(+)
chr12:106239990-106240590(+)
chr12:106240819-106241419(+)
chr12:106241470-106242070(+)
chr12:106241892-106242492(+)
chr12:106242890-106243490(+)
chr12:106243310-106243910(+)
chr12:106243776-106244376(+)
chr12:106244201-106244801(+)
chr12:106245084-106245684(+)
chr12:106246183-106246783(+)
chr12:106246714-106247314(+)
chr12:106247691-106248291(+)
chr12:106248500-106249100(+)
chr12:106249155-106249755(+)
chr12:106249710-106250310(+)
chr12:106250490-106251090(+)
chr12:106250965-106251565(+)
chr12:106251670-106252270(+)
chr12:106252733-106253333(+)
chr12:106254278-106254878(+)
chr12:106254837-106255437(+)
chr12:106256110-106256710(+)
chr12:106258210-106258810(+)
chr12:106258630-106259230(+)
chr12:106259586-106260186(+)
chr12:106260570-106261170(+)
chr12:106261080-106261680(+)
chr12:106261570-106262170(+)
chr12:106262378-106262978(+)
chr12:106262902-106263502(+)
chr12:106263850-106264450(+)
chr12:106264630-106265230(+)
chr12:106265902-106266502(+)
chr12:106267800-106268400(+)
chr12:106269390-106269990(+)
chr12:106270044-106270644(+)
chr12:106270460-106271060(+)
chr12:106271550-106272150(+)
chr12:106272686-106273286(+)
chr12:106273960-106274560(+)
chr12:106274477-106275077(+)
chr12:106275190-106275790(+)
chr12:106276133-106276733(+)
chr12:106276970-106277570(+)
chr12:106278270-106278870(+)
chr12:106280246-106280846(+)
chr12:106280846-106281446(+)
chr12:106281520-106282120(+)
chr12:106282364-106282964(+)
chr12:106283050-106283650(+)
chr12:106283950-106284550(+)
chr12:106286059-106286659(+)
chr12:106287240-106287840(+)
chr12:106288118-106288718(+)
chr12:106288683-106289283(+)
chr12:106289270-106289870(+)
chr12:106290112-106290712(+)
chr12:106290935-106291535(+)
chr12:106291755-106292355(+)
chr12:106293122-106293722(+)
chr12:106294367-106294967(+)
chr12:106295320-106295920(+)
chr12:106295992-106296592(+)
chr12:106296590-106297190(+)
chr12:106297988-106298588(+)
chr12:106298890-106299490(+)
chr12:106299555-106300155(+)
chr12:106300166-106300766(+)
chr12:106301160-106301760(+)
chr12:106301616-106302216(+)
chr12:106302810-106303410(+)
chr12:106303280-106303880(+)
chr12:106303751-106304351(+)
chr12:106305090-106305690(+)
chr12:106305652-106306252(+)
chr12:106306559-106307159(+)
chr12:106307063-106307663(+)
chr12:106310287-106310887(+)
chr12:106311280-106311880(+)
chr12:106312730-106313330(+)
chr12:106313130-106313730(+)
chr12:106313941-106314541(+)
chr12:106314698-106315298(+)
chr12:106315679-106316279(+)
chr12:106316266-106316866(+)
chr12:106318184-106318784(+)
chr12:106319430-106320030(+)
chr12:106320070-106320670(+)
chr12:106321288-106321888(+)
chr12:106322134-106322734(+)
chr12:106322990-106323590(+)
chr12:106324231-106324831(+)
chr12:106324709-106325309(+)
chr12:106325130-106325730(+)
chr12:106325802-106326402(+)
chr12:106326430-106327030(+)
chr12:106326890-106327490(+)
chr12:106327502-106328102(+)
chr12:106327944-106328544(+)
chr12:106328828-106329428(+)
chr12:106329706-106330306(+)
chr12:106330335-106330935(+)
chr12:106331150-106331750(+)
chr12:106331800-106332400(+)
chr12:106332362-106332962(+)
chr12:106332974-106333574(+)
chr12:106333570-106334170(+)
chr12:106334150-106334750(+)
chr12:106334610-106335210(+)
chr12:106335070-106335670(+)
chr12:106335970-106336570(+)
chr12:106336430-106337030(+)
chr12:106337240-106337840(+)
chr12:106337885-106338485(+)
chr12:106338357-106338957(+)
chr12:106339010-106339610(+)
chr12:106339598-106340198(+)
chr12:106340222-106340822(+)
chr12:106340850-106341450(+)
chr12:106341573-106342173(+)
chr12:106342035-106342635(+)
chr12:106342932-106343532(+)
chr12:106344154-106344754(+)
chr12:106344816-106345416(+)
chr12:106345685-106346285(+)
chr12:106346370-106346970(+)
chr12:106346780-106347380(+)
chr12:106347388-106347988(+)
chr12:106348140-106348740(+)
chr12:106348899-106349499(+)
chr12:106349761-106350361(+)
chr12:106350571-106351171(+)
chr12:106351359-106351959(+)
chr12:106351854-106352454(+)
chr12:106352731-106353331(+)
chr12:106353326-106353926(+)
chr12:106353925-106354525(+)
chr12:106354359-106354959(+)
chr12:106354784-106355384(+)
chr12:106355827-106356427(+)
chr12:106356580-106357180(+)
chr12:106357940-106358540(+)
chr12:106358460-106359060(+)
chr12:106358990-106359590(+)
chr12:106359650-106360250(+)
chr12:106360314-106360914(+)
chr12:106360929-106361529(+)
chr12:106361621-106362221(+)
chr12:106362130-106362730(+)
chr12:106363050-106363650(+)
chr12:106363530-106364130(+)
chr12:106364502-106365102(+)
chr12:106364990-106365590(+)
chr12:106365890-106366490(+)
chr12:106366640-106367240(+)
chr12:106367730-106368330(+)
chr12:106368535-106369135(+)
chr12:106369089-106369689(+)
chr12:106369570-106370170(+)
chr12:106370310-106370910(+)
chr12:106370814-106371414(+)
chr12:106371331-106371931(+)
chr12:106372161-106372761(+)
chr12:106373430-106374030(+)
chr12:106373843-106374443(+)
chr12:106374402-106375002(+)
chr12:106375122-106375722(+)
chr12:106375694-106376294(+)
chr12:106376582-106377182(+)
chr12:106377345-106377945(+)
chr12:106377990-106378590(+)
chr12:106378778-106379378(+)
chr12:106379470-106380070(+)
chr12:106380421-106381021(+)
chr12:106381065-106381665(+)
chr12:106381488-106382088(+)
chr12:106382710-106383310(+)
chr12:106384510-106385110(+)
chr12:106386507-106387107(+)
chr12:106387014-106387614(+)
chr12:106387437-106388037(+)
chr12:106387878-106388478(+)
chr12:106388368-106388968(+)
chr12:106388870-106389470(+)
chr12:106389594-106390194(+)
chr12:106391150-106391750(+)
chr12:106392204-106392804(+)
chr12:106393510-106394110(+)
chr12:106394079-106394679(+)
chr12:106394784-106395384(+)
chr12:106395516-106396116(+)
chr12:106397114-106397714(+)
chr12:106397974-106398574(+)
chr12:106399549-106400149(+)
chr12:106399951-106400551(+)
chr12:106400645-106401245(+)
chr12:106401610-106402210(+)
chr12:106403860-106404460(+)
chr12:106404398-106404998(+)
chr12:106405320-106405920(+)
chr12:106406180-106406780(+)
chr12:106407390-106407990(+)
chr12:106408280-106408880(+)
chr12:106409310-106409910(+)
chr12:106409810-106410410(+)
chr12:106410244-106410844(+)
chr12:106411170-106411770(+)
chr12:106412029-106412629(+)
chr12:106412868-106413468(+)
chr12:106413350-106413950(+)
chr12:106413790-106414390(+)
chr12:106414479-106415079(+)
chr12:106415206-106415806(+)
chr12:106415630-106416230(+)
chr12:106416280-106416880(+)
chr12:106416840-106417440(+)
chr12:106417254-106417854(+)
chr12:106417920-106418520(+)
chr12:106418708-106419308(+)
chr12:106419810-106420410(+)
chr12:106420885-106421485(+)
chr12:106421575-106422175(+)
chr12:106422630-106423230(+)
chr12:106423220-106423820(+)
chr12:106423647-106424247(+)
chr12:106424191-106424791(+)
chr12:106425020-106425620(+)
chr12:106425701-106426301(+)
chr12:106426238-106426838(+)
chr12:106426970-106427570(+)
chr12:106427970-106428570(+)
chr12:106428440-106429040(+)
chr12:106429150-106429750(+)
chr12:106430200-106430800(+)
chr12:106430623-106431223(+)
chr12:106431038-106431638(+)
chr12:106431525-106432125(+)
chr12:106432130-106432730(+)
chr12:106432865-106433465(+)
chr12:106433270-106433870(+)
chr12:106433671-106434271(+)
chr12:106434141-106434741(+)
chr12:106434655-106435255(+)
chr12:106435170-106435770(+)
chr12:106435717-106436317(+)
chr12:106436235-106436835(+)
chr12:106436868-106437468(+)
chr12:106438481-106439081(+)
chr12:106438976-106439576(+)
chr12:106439994-106440594(+)
chr12:106441212-106441812(+)
chr12:106441806-106442406(+)
chr12:106442671-106443271(+)
chr12:106443275-106443875(+)
chr12:106443852-106444452(+)
chr12:106444370-106444970(+)
chr12:106444850-106445450(+)
chr12:106445506-106446106(+)
chr12:106446183-106446783(+)
chr12:106446790-106447390(+)
chr12:106447260-106447860(+)
chr12:106447732-106448332(+)
chr12:106448470-106449070(+)
chr12:106449960-106450560(+)
chr12:106451988-106452588(+)
chr12:106452730-106453330(+)
chr12:106453207-106453807(+)
chr12:106453773-106454373(+)
chr12:106454792-106455392(+)
chr12:106455210-106455810(+)
chr12:106455720-106456320(+)
chr12:106456337-106456937(+)
chr12:106456823-106457423(+)
chr12:106457618-106458218(+)
chr12:106458236-106458836(+)
chr12:106459115-106459715(+)
chr12:106459725-106460325(+)
chr12:106460245-106460845(+)
chr12:106460810-106461410(+)
chr12:106461395-106461995(+)
chr12:106461929-106462529(+)
chr12:106462390-106462990(+)
chr12:106463756-106464356(+)
chr12:106464300-106464900(+)
chr12:106465329-106465929(+)
chr12:106466372-106466972(+)
chr12:106466910-106467510(+)
chr12:106467630-106468230(+)
chr12:106468054-106468654(+)
chr12:106468485-106469085(+)
chr12:106469172-106469772(+)
chr12:106470179-106470779(+)
chr12:106470890-106471490(+)
chr12:106471549-106472149(+)
chr12:106472281-106472881(+)
chr12:106472904-106473504(+)
chr12:106474002-106474602(+)
chr12:106474477-106475077(+)
chr12:106475263-106475863(+)
chr12:106475972-106476572(+)
chr12:106476482-106477082(+)
chr12:106477669-106478269(+)
chr12:106478156-106478756(+)
chr12:106478911-106479511(+)
chr12:106479490-106480090(+)
chr12:106480369-106480969(+)
chr12:106480860-106481460(+)
chr12:106481400-106482000(+)
chr12:106481940-106482540(+)
chr12:106482635-106483235(+)
chr12:106483615-106484215(+)
chr12:106484623-106485223(+)
chr12:106485090-106485690(+)
chr12:106486078-106486678(+)
chr12:106486936-106487536(+)
chr12:106487949-106488549(+)
chr12:106488700-106489300(+)
chr12:106489370-106489970(+)
chr12:106490043-106490643(+)
chr12:106490704-106491304(+)
chr12:106491140-106491740(+)
chr12:106491570-106492170(+)
chr12:106492310-106492910(+)
chr12:106493460-106494060(+)
chr12:106493933-106494533(+)
chr12:106494450-106495050(+)
chr12:106494945-106495545(+)
chr12:106495585-106496185(+)
chr12:106496050-106496650(+)
chr12:106496490-106497090(+)
chr12:106497090-106497690(+)
chr12:106497800-106498400(+)
chr12:106498800-106499400(+)
chr12:106499723-106500323(+)
chr12:106500127-106500727(+)
chr12:106500537-106501137(+)
chr12:106501246-106501846(+)
chr12:106502109-106502709(+)
chr12:106503024-106503624(+)
chr12:106503607-106504207(+)
chr12:106504231-106504831(+)
chr12:106505090-106505690(+)
chr12:106505741-106506341(+)
chr12:106506142-106506742(+)
chr12:106506684-106507284(+)
chr12:106507437-106508037(+)
chr12:106508367-106508967(+)
chr12:106509129-106509729(+)
chr12:106509850-106510450(+)
chr12:106510250-106510850(+)
chr12:106510670-106511270(+)
chr12:106512141-106512741(+)
chr12:106512973-106513573(+)
chr12:106513818-106514418(+)
chr12:106514228-106514828(+)
chr12:106514980-106515580(+)
chr12:106515666-106516266(+)
chr12:106516290-106516890(+)
chr12:106517213-106517813(+)
chr12:106518070-106518670(+)
chr12:106518952-106519552(+)
chr12:106519366-106519966(+)
chr12:106520218-106520818(+)
chr12:106520989-106521589(+)
chr12:106522195-106522795(+)
chr12:106522604-106523204(+)
chr12:106523050-106523650(+)
chr12:106524334-106524934(+)
chr12:106524967-106525567(+)
chr12:106525378-106525978(+)
chr12:106526172-106526772(+)
chr12:106526782-106527382(+)
chr12:106527346-106527946(+)
chr12:106528110-106528710(+)
chr12:106528728-106529328(+)
chr12:106529423-106530023(+)
chr12:106529867-106530467(+)
chr12:106530839-106531439(+)
chr12:106531306-106531906(+)
chr12:106531952-106532552(+)
chr12:106532545-106533145(+)
chr12:106533048-106533648(+)
chr12:106533463-106534063(+)
chr12:106533874-106534474(+)
chr12:106534375-106534975(+)
chr12:106535119-106535719(+)
chr12:106535788-106536388(+)
chr12:106536490-106537090(+)
chr12:106537115-106537715(+)
chr12:106537643-106538243(+)
chr12:106538481-106539081(+)
chr12:106539191-106539791(+)
chr12:106539764-106540364(+)
chr12:106540390-106540990(+)
chr12:106540856-106541456(+)
chr12:106541676-106542276(+)
chr12:106542200-106542800(+)
chr12:106542789-106543389(+)
chr12:106543735-106544335(+)
chr12:106544250-106544850(+)
chr12:106544810-106545410(+)
chr12:106545390-106545990(+)
chr12:106545977-106546577(+)
chr12:106546610-106547210(+)
chr12:106548025-106548625(+)
chr12:106548480-106549080(+)
chr12:106548890-106549490(+)
chr12:106549940-106550540(+)
chr12:106550762-106551362(+)
chr12:106551596-106552196(+)
chr12:106552360-106552960(+)
chr12:106553720-106554320(+)
chr12:106554410-106555010(+)
chr12:106555430-106556030(+)
chr12:106556030-106556630(+)
chr12:106556610-106557210(+)
chr12:106557070-106557670(+)
chr12:106557551-106558151(+)
chr12:106560630-106561230(+)
chr12:106561500-106562100(+)
chr12:106563030-106563630(+)
chr12:106563492-106564092(+)
chr12:106563958-106564558(+)
chr12:106564650-106565250(+)
chr12:106565069-106565669(+)
chr12:106565850-106566450(+)
chr12:106566744-106567344(+)
chr12:106567195-106567795(+)
chr12:106568060-106568660(+)
chr12:106568555-106569155(+)
chr12:106569798-106570398(+)
chr12:106570213-106570813(+)
chr12:106571104-106571704(+)
chr12:106571522-106572122(+)
chr12:106572215-106572815(+)
chr12:106572804-106573404(+)
chr12:106573513-106574113(+)
chr12:106573996-106574596(+)
chr12:106574468-106575068(+)
chr12:106575105-106575705(+)
chr12:106575785-106576385(+)
chr12:106576243-106576843(+)
chr12:106576770-106577370(+)
chr12:106577346-106577946(+)
chr12:106577910-106578510(+)
chr12:106578730-106579330(+)
chr12:106579172-106579772(+)
chr12:106579940-106580540(+)
chr12:106581026-106581626(+)
chr12:106581975-106582575(+)
chr12:106582986-106583586(+)
chr12:106583450-106584050(+)
chr12:106584039-106584639(+)
chr12:106584864-106585464(+)
chr12:106585695-106586295(+)
chr12:106586163-106586763(+)
chr12:106586800-106587400(+)
chr12:106587480-106588080(+)
chr12:106588025-106588625(+)
chr12:106588570-106589170(+)
chr12:106589254-106589854(+)
chr12:106590134-106590734(+)
chr12:106590870-106591470(+)
chr12:106591780-106592380(+)
chr12:106592690-106593290(+)
chr12:106593240-106593840(+)
chr12:106594014-106594614(+)
chr12:106594490-106595090(+)
chr12:106595130-106595730(+)
chr12:106595610-106596210(+)
chr12:106596070-106596670(+)
chr12:106597942-106598542(+)
chr12:106598374-106598974(+)
chr12:106599072-106599672(+)
chr12:106599830-106600430(+)
chr12:106601243-106601843(+)
chr12:106602030-106602630(+)
chr12:106602750-106603350(+)
chr12:106603810-106604410(+)
chr12:106604220-106604820(+)
chr12:106605080-106605680(+)
chr12:106605651-106606251(+)
chr12:106606160-106606760(+)
chr12:106606755-106607355(+)
chr12:106607321-106607921(+)
chr12:106608224-106608824(+)
chr12:106608786-106609386(+)
chr12:106609501-106610101(+)
chr12:106610370-106610970(+)
chr12:106610920-106611520(+)
chr12:106611370-106611970(+)
chr12:106612098-106612698(+)
chr12:106612710-106613310(+)
chr12:106613130-106613730(+)
chr12:106613550-106614150(+)
chr12:106614226-106614826(+)
chr12:106615231-106615831(+)
chr12:106616070-106616670(+)
chr12:106617126-106617726(+)
chr12:106617756-106618356(+)
chr12:106618802-106619402(+)
chr12:106619536-106620136(+)
chr12:106620478-106621078(+)
chr12:106621257-106621857(+)
chr12:106622010-106622610(+)
chr12:106622790-106623390(+)
chr12:106623219-106623819(+)
chr12:106623970-106624570(+)
chr12:106624744-106625344(+)
chr12:106625168-106625768(+)
chr12:106625940-106626540(+)
chr12:106626581-106627181(+)
chr12:106627428-106628028(+)
chr12:106628156-106628756(+)
chr12:106628709-106629309(+)
chr12:106629327-106629927(+)
chr12:106629940-106630540(+)
chr12:106630368-106630968(+)
chr12:106631179-106631779(+)
chr12:106631828-106632428(+)
chr12:106632245-106632845(+)
chr12:106632723-106633323(+)
chr12:106633458-106634058(+)
chr12:106634510-106635110(+)
chr12:106635185-106635785(+)
chr12:106636054-106636654(+)
chr12:106636938-106637538(+)
chr12:106637838-106638438(+)
chr12:106638553-106639153(+)
chr12:106638998-106639598(+)
chr12:106639633-106640233(+)
chr12:106640517-106641117(+)
chr12:106640955-106641555(+)
chr12:106641544-106642144(+)
chr12:106642112-106642712(+)
chr12:106642621-106643221(+)
chr12:106643431-106644031(+)
chr12:106643889-106644489(+)
chr12:106644770-106645370(+)
chr12:106645327-106645927(+)
chr12:106646635-106647235(+)
chr12:106647575-106648175(+)
chr12:106648282-106648882(+)
chr12:106648850-106649450(+)
chr12:106649531-106650131(+)
chr12:106650210-106650810(+)
chr12:106651170-106651770(+)
chr12:106651670-106652270(+)
chr12:106652330-106652930(+)
chr12:106653320-106653920(+)
chr12:106654090-106654690(+)
chr12:106657345-106657945(+)
chr12:106658844-106659444(+)
chr12:106659390-106659990(+)
chr12:106660710-106661310(+)
chr12:106661184-106661784(+)
chr12:106661650-106662250(+)
chr12:106662170-106662770(+)
chr12:106662853-106663453(+)
chr12:106663680-106664280(+)
chr12:106664448-106665048(+)
chr12:106665290-106665890(+)
chr12:106665944-106666544(+)
chr12:106666610-106667210(+)
chr12:106667208-106667808(+)
chr12:106667718-106668318(+)
chr12:106668430-106669030(+)
chr12:106669202-106669802(+)
chr12:106669832-106670432(+)
chr12:106670499-106671099(+)
chr12:106671126-106671726(+)
chr12:106671794-106672394(+)
chr12:106672550-106673150(+)
chr12:106673132-106673732(+)
chr12:106673798-106674398(+)
chr12:106674948-106675548(+)
chr12:106675536-106676136(+)
chr12:106676046-106676646(+)
chr12:106676828-106677428(+)
chr12:106677490-106678090(+)
chr12:106678187-106678787(+)
chr12:106679625-106680225(+)
chr12:106680404-106681004(+)
chr12:106681039-106681639(+)
chr12:106681688-106682288(+)
chr12:106682097-106682697(+)
chr12:106682707-106683307(+)
chr12:106683420-106684020(+)
chr12:106684319-106684919(+)
chr12:106685069-106685669(+)
chr12:106686286-106686886(+)
chr12:106686810-106687410(+)
chr12:106687850-106688450(+)
chr12:106689900-106690500(+)
chr12:106691359-106691959(+)
chr12:106692460-106693060(+)
chr12:106693058-106693658(+)
chr12:106693470-106694070(+)
chr12:106694387-106694987(+)
chr12:106694948-106695548(+)
chr12:106695421-106696021(+)
chr12:106696150-106696750(+)
chr12:106696882-106697482(+)
chr12:106697333-106697933(+)
chr12:106697734-106698334(+)
chr12:106698426-106699026(+)
chr12:106699081-106699681(+)
chr12:106699613-106700213(+)
chr12:106700466-106701066(+)
chr12:106700889-106701489(+)
chr12:106701782-106702382(+)
chr12:106702270-106702870(+)
chr12:106703374-106703974(+)
chr12:106704181-106704781(+)
chr12:106704766-106705366(+)
chr12:106705540-106706140(+)
chr12:106706850-106707450(+)
chr12:106708390-106708990(+)
chr12:106709210-106709810(+)
chr12:106709930-106710530(+)
chr12:106710940-106711540(+)
chr12:106711370-106711970(+)
chr12:106712050-106712650(+)
chr12:106712850-106713450(+)
chr12:106713670-106714270(+)
chr12:106714090-106714690(+)
chr12:106715033-106715633(+)
chr12:106715850-106716450(+)
chr12:106716335-106716935(+)
chr12:106718030-106718630(+)
chr12:106718830-106719430(+)
chr12:106719680-106720280(+)
chr12:106720340-106720940(+)
chr12:106721107-106721707(+)
chr12:106722095-106722695(+)
chr12:106722583-106723183(+)
chr12:106723189-106723789(+)
chr12:106723724-106724324(+)
chr12:106724282-106724882(+)
chr12:106724710-106725310(+)
chr12:106725342-106725942(+)
chr12:106726190-106726790(+)
chr12:106727327-106727927(+)
chr12:106728760-106729360(+)
chr12:106729899-106730499(+)
chr12:106730328-106730928(+)
chr12:106731110-106731710(+)
chr12:106731670-106732270(+)
chr12:106732520-106733120(+)
chr12:106733130-106733730(+)
chr12:106733533-106734133(+)
chr12:106734767-106735367(+)
chr12:106735179-106735779(+)
chr12:106735630-106736230(+)
chr12:106736519-106737119(+)
chr12:106737210-106737810(+)
chr12:106737827-106738427(+)
chr12:106738470-106739070(+)
chr12:106739467-106740067(+)
chr12:106740070-106740670(+)
chr12:106740870-106741470(+)
chr12:106742075-106742675(+)
chr12:106743170-106743770(+)
chr12:106743710-106744310(+)
chr12:106744370-106744970(+)
chr12:106745150-106745750(+)
chr12:106745642-106746242(+)
chr12:106746290-106746890(+)
chr12:106746730-106747330(+)
chr12:106747210-106747810(+)
chr12:106748310-106748910(+)
chr12:106749003-106749603(+)
chr12:106749716-106750316(+)
chr12:106750302-106750902(+)
chr12:106750789-106751389(+)
chr12:106751346-106751946(+)
chr12:106751947-106752547(+)
chr12:106752443-106753043(+)
chr12:106753494-106754094(+)
chr12:106754313-106754913(+)
chr12:106755799-106756399(+)
chr12:106756315-106756915(+)
chr12:106757930-106758530(+)
chr12:106758950-106759550(+)
chr12:106763270-106763870(+)
chr12:106769170-106769770(+)
chr12:106771469-106772069(+)
chr12:106772714-106773314(+)
chr12:106774818-106775418(+)
chr12:106776405-106777005(+)
chr12:106776874-106777474(+)
chr12:106778500-106779100(+)
chr12:106779203-106779803(+)
chr12:106779846-106780446(+)
chr12:106780668-106781268(+)
chr12:106781553-106782153(+)
chr12:106782793-106783393(+)
chr12:106783270-106783870(+)
chr12:106784552-106785152(+)
chr12:106785510-106786110(+)
chr12:106786442-106787042(+)
chr12:106788840-106789440(+)
chr12:106790226-106790826(+)
chr12:106791470-106792070(+)
chr12:106793430-106794030(+)
chr12:106798028-106798628(+)
chr12:106799452-106800052(+)
chr12:106800038-106800638(+)
chr12:106801928-106802528(+)
chr12:106802886-106803486(+)
chr12:106803548-106804148(+)
chr12:106806019-106806619(+)
chr12:106808818-106809418(+)
chr12:106809937-106810537(+)
chr12:106812103-106812703(+)
chr12:106812657-106813257(+)
chr12:106813660-106814260(+)
chr12:106814770-106815370(+)
chr12:106815650-106816250(+)
chr12:106816970-106817570(+)
chr12:106818930-106819530(+)
chr12:106819586-106820186(+)
chr12:106820001-106820601(+)
chr12:106821475-106822075(+)
chr12:106822076-106822676(+)
chr12:106822699-106823299(+)
chr12:106823353-106823953(+)
chr12:106823812-106824412(+)
chr12:106825090-106825690(+)
chr12:106825688-106826288(+)
chr12:106826728-106827328(+)
chr12:106827570-106828170(+)
chr12:106828203-106828803(+)
chr12:106829830-106830430(+)
chr12:106830975-106831575(+)
chr12:106832090-106832690(+)
chr12:106832810-106833410(+)
chr12:106833990-106834590(+)
chr12:106836086-106836686(+)
chr12:106838814-106839414(+)
chr12:106839608-106840208(+)
chr12:106840182-106840782(+)
chr12:106841022-106841622(+)
chr12:106844290-106844890(+)
chr12:106845100-106845700(+)
chr12:106845973-106846573(+)
chr12:106846781-106847381(+)
chr12:106847363-106847963(+)
chr12:106848098-106848698(+)
chr12:106848907-106849507(+)
chr12:106849679-106850279(+)
chr12:106850152-106850752(+)
chr12:106851530-106852130(+)
chr12:106853175-106853775(+)
chr12:106853732-106854332(+)
chr12:106854970-106855570(+)
chr12:106855379-106855979(+)
chr12:106855870-106856470(+)
chr12:106856358-106856958(+)
chr12:106857425-106858025(+)
chr12:106857873-106858473(+)
chr12:106858400-106859000(+)
chr12:106859030-106859630(+)
chr12:106863350-106863950(+)
chr12:106864298-106864898(+)
chr12:106864940-106865540(+)
chr12:106871450-106872050(+)
chr12:106872070-106872670(+)
chr12:106873892-106874492(+)
chr12:106874540-106875140(+)
chr12:106875580-106876180(+)
chr12:106876028-106876628(+)
chr12:106876942-106877542(+)
chr12:106877590-106878190(+)
chr12:106878380-106878980(+)
chr12:106879220-106879820(+)
chr12:106880000-106880600(+)
chr12:106880496-106881096(+)
chr12:106881330-106881930(+)
chr12:106881993-106882593(+)
chr12:106882565-106883165(+)
chr12:106883317-106883917(+)
chr12:106883936-106884536(+)
chr12:106884652-106885252(+)
chr12:106885920-106886520(+)
chr12:106886559-106887159(+)
chr12:106887177-106887777(+)
chr12:106887844-106888444(+)
chr12:106889185-106889785(+)
chr12:106889660-106890260(+)
chr12:106890110-106890710(+)
chr12:106890780-106891380(+)
chr12:106891717-106892317(+)
chr12:106892150-106892750(+)
chr12:106893120-106893720(+)
chr12:106893874-106894474(+)
chr12:106894830-106895430(+)
chr12:106895606-106896206(+)
chr12:106896530-106897130(+)
chr12:106897530-106898130(+)
chr12:106898235-106898835(+)
chr12:106898907-106899507(+)
chr12:106899390-106899990(+)
chr12:106899989-106900589(+)
chr12:106900403-106901003(+)
chr12:106901670-106902270(+)
chr12:106902128-106902728(+)
chr12:106902626-106903226(+)
chr12:106904570-106905170(+)
chr12:106904999-106905599(+)
chr12:106906048-106906648(+)
chr12:106906985-106907585(+)
chr12:106907810-106908410(+)
chr12:106908383-106908983(+)
chr12:106909046-106909646(+)
chr12:106909635-106910235(+)
chr12:106910591-106911191(+)
chr12:106911128-106911728(+)
chr12:106911843-106912443(+)
chr12:106912686-106913286(+)
chr12:106913257-106913857(+)
chr12:106913695-106914295(+)
chr12:106914170-106914770(+)
chr12:106914690-106915290(+)
chr12:106915180-106915780(+)
chr12:106915708-106916308(+)
chr12:106916339-106916939(+)
chr12:106916936-106917536(+)
chr12:106918498-106919098(+)
chr12:106918974-106919574(+)
chr12:106920235-106920835(+)
chr12:106921066-106921666(+)
chr12:106921750-106922350(+)
chr12:106922776-106923376(+)
chr12:106928700-106929300(+)
chr12:106929272-106929872(+)
chr12:106931137-106931737(+)
chr12:106933788-106934388(+)
chr12:106934310-106934910(+)
chr12:106934850-106935450(+)
chr12:106935270-106935870(+)
chr12:106938870-106939470(+)
chr12:106945082-106945682(+)
chr12:106946738-106947338(+)
chr12:106948090-106948690(+)
chr12:106948710-106949310(+)
chr12:106949699-106950299(+)
chr12:106950350-106950950(+)
chr12:106950770-106951370(+)
chr12:106954310-106954910(+)
chr12:106956160-106956760(+)
chr12:106958545-106959145(+)
chr12:106960070-106960670(+)
chr12:106960471-106961071(+)
chr12:106960910-106961510(+)
chr12:106961358-106961958(+)
chr12:106961880-106962480(+)
chr12:106962570-106963170(+)
chr12:106963190-106963790(+)
chr12:106966070-106966670(+)
chr12:106967450-106968050(+)
chr12:106969095-106969695(+)
chr12:106970090-106970690(+)
chr12:106970840-106971440(+)
chr12:106971552-106972152(+)
chr12:106972510-106973110(+)
chr12:106973130-106973730(+)
chr12:106973590-106974190(+)
chr12:106974513-106975113(+)
chr12:106975171-106975771(+)
chr12:106975667-106976267(+)
chr12:106976390-106976990(+)
chr12:106977116-106977716(+)
chr12:106977905-106978505(+)
chr12:106978343-106978943(+)
chr12:106979116-106979716(+)
chr12:106979611-106980211(+)
chr12:106980176-106980776(+)
chr12:106980758-106981358(+)
chr12:106981382-106981982(+)
chr12:106981878-106982478(+)
chr12:106982350-106982950(+)
chr12:106982953-106983553(+)
chr12:106983610-106984210(+)
chr12:106984220-106984820(+)
chr12:106986007-106986607(+)
chr12:106986757-106987357(+)
chr12:106987692-106988292(+)
chr12:106988123-106988723(+)
chr12:106989130-106989730(+)
chr12:106989820-106990420(+)
chr12:106990930-106991530(+)
chr12:106991710-106992310(+)
chr12:106992497-106993097(+)
chr12:106993790-106994390(+)
chr12:106994218-106994818(+)
chr12:106994677-106995277(+)
chr12:106995213-106995813(+)
chr12:106995750-106996350(+)
chr12:106996180-106996780(+)
chr12:106996814-106997414(+)
chr12:106998360-106998960(+)
chr12:106998825-106999425(+)
chr12:106999890-107000490(+)
chr12:107000365-107000965(+)
chr12:107000977-107001577(+)
chr12:107002020-107002620(+)
chr12:107002441-107003041(+)
chr12:107004938-107005538(+)
chr12:107006690-107007290(+)
chr12:107007380-107007980(+)
chr12:107012709-107013309(+)
chr12:107014330-107014930(+)
chr12:107019648-107020248(+)
chr12:107020510-107021110(+)
chr12:107021630-107022230(+)
chr12:107022390-107022990(+)
chr12:107023733-107024333(+)
chr12:107024332-107024932(+)
chr12:107024910-107025510(+)
chr12:107026485-107027085(+)
chr12:107027099-107027699(+)
chr12:107027966-107028566(+)
chr12:107030561-107031161(+)
chr12:107033942-107034542(+)
chr12:107034830-107035430(+)
chr12:107036015-107036615(+)
chr12:107036738-107037338(+)
chr12:107037483-107038083(+)
chr12:107038259-107038859(+)
chr12:107038695-107039295(+)
chr12:107039387-107039987(+)
chr12:107040174-107040774(+)
chr12:107041612-107042212(+)
chr12:107042443-107043043(+)
chr12:107044745-107045345(+)
chr12:107045241-107045841(+)
chr12:107046237-107046837(+)
chr12:107047372-107047972(+)
chr12:107048210-107048810(+)
chr12:107048690-107049290(+)
chr12:107049295-107049895(+)
chr12:107050090-107050690(+)
chr12:107050573-107051173(+)
chr12:107051006-107051606(+)
chr12:107051890-107052490(+)
chr12:107052336-107052936(+)
chr12:107054660-107055260(+)
chr12:107057090-107057690(+)
chr12:107057850-107058450(+)
chr12:107058730-107059330(+)
chr12:107060080-107060680(+)
chr12:107060727-107061327(+)
chr12:107061500-107062100(+)
chr12:107065010-107065610(+)
chr12:107065541-107066141(+)
chr12:107066242-107066842(+)
chr12:107066795-107067395(+)
chr12:107067497-107068097(+)
chr12:107068400-107069000(+)
chr12:107069440-107070040(+)
chr12:107071795-107072395(+)
chr12:107072290-107072890(+)
chr12:107073276-107073876(+)
chr12:107074969-107075569(+)
chr12:107075780-107076380(+)
chr12:107076504-107077104(+)
chr12:107078082-107078682(+)
chr12:107079073-107079673(+)
chr12:107080576-107081176(+)
chr12:107081358-107081958(+)
chr12:107081970-107082570(+)
chr12:107082728-107083328(+)
chr12:107083590-107084190(+)
chr12:107084116-107084716(+)
chr12:107084620-107085220(+)
chr12:107085739-107086339(+)
chr12:107086430-107087030(+)
chr12:107086900-107087500(+)
chr12:107087669-107088269(+)
chr12:107089665-107090265(+)
chr12:107090351-107090951(+)
chr12:107091810-107092410(+)
chr12:107092254-107092854(+)
chr12:107094795-107095395(+)
chr12:107096030-107096630(+)
chr12:107096795-107097395(+)
chr12:107097772-107098372(+)
chr12:107098654-107099254(+)
chr12:107099080-107099680(+)
chr12:107099998-107100598(+)
chr12:107100875-107101475(+)
chr12:107102183-107102783(+)
chr12:107102774-107103374(+)
chr12:107103351-107103951(+)
chr12:107103757-107104357(+)
chr12:107104172-107104772(+)
chr12:107104768-107105368(+)
chr12:107106027-107106627(+)
chr12:107106461-107107061(+)
chr12:107107010-107107610(+)
chr12:107108010-107108610(+)
chr12:107108575-107109175(+)
chr12:107109170-107109770(+)
chr12:107109855-107110455(+)
chr12:107110858-107111458(+)
chr12:107111345-107111945(+)
chr12:107112850-107113450(+)
chr12:107113419-107114019(+)
chr12:107114390-107114990(+)
chr12:107115149-107115749(+)
chr12:107115638-107116238(+)
chr12:107116462-107117062(+)
chr12:107117053-107117653(+)
chr12:107117710-107118310(+)
chr12:107118655-107119255(+)
chr12:107119550-107120150(+)
chr12:107120322-107120922(+)
chr12:107122290-107122890(+)
chr12:107123322-107123922(+)
chr12:107125209-107125809(+)
chr12:107126610-107127210(+)
chr12:107127388-107127988(+)
chr12:107129220-107129820(+)
chr12:107129992-107130592(+)
chr12:107130402-107131002(+)
chr12:107131950-107132550(+)
chr12:107132985-107133585(+)
chr12:107133780-107134380(+)
chr12:107134440-107135040(+)
chr12:107134940-107135540(+)
chr12:107136165-107136765(+)
chr12:107137065-107137665(+)
chr12:107138147-107138747(+)
chr12:107139000-107139600(+)
chr12:107140460-107141060(+)
chr12:107140940-107141540(+)
chr12:107141591-107142191(+)
chr12:107142450-107143050(+)
chr12:107142860-107143460(+)
chr12:107143301-107143901(+)
chr12:107144202-107144802(+)
chr12:107146217-107146817(+)
chr12:107147221-107147821(+)
chr12:107148009-107148609(+)
chr12:107148820-107149420(+)
chr12:107149950-107150550(+)
chr12:107150647-107151247(+)
chr12:107151368-107151968(+)
chr12:107152058-107152658(+)
chr12:107152488-107153088(+)
chr12:107153234-107153834(+)
chr12:107153780-107154380(+)
chr12:107154580-107155180(+)
chr12:107155601-107156201(+)
chr12:107156616-107157216(+)
chr12:107157324-107157924(+)
chr12:107157880-107158480(+)
chr12:107158427-107159027(+)
chr12:107160045-107160645(+)
chr12:107160842-107161442(+)
chr12:107161315-107161915(+)
chr12:107161720-107162320(+)
chr12:107162249-107162849(+)
chr12:107162700-107163300(+)
chr12:107163238-107163838(+)
chr12:107163880-107164480(+)
chr12:107164417-107165017(+)
chr12:107165019-107165619(+)
chr12:107165639-107166239(+)
chr12:107166090-107166690(+)
chr12:107167198-107167798(+)
chr12:107167843-107168443(+)
chr12:107168500-107169100(+)
chr12:107169148-107169748(+)
chr12:107169570-107170170(+)
chr12:107170540-107171140(+)
chr12:107171832-107172432(+)
chr12:107172828-107173428(+)
chr12:107173639-107174239(+)
chr12:107174570-107175170(+)
chr12:107175040-107175640(+)
chr12:107176182-107176782(+)
chr12:107177186-107177786(+)
chr12:107177910-107178510(+)
chr12:107179003-107179603(+)
chr12:107181798-107182398(+)
chr12:107183055-107183655(+)
chr12:107183694-107184294(+)
chr12:107185194-107185794(+)
chr12:107187262-107187862(+)
chr12:107188129-107188729(+)
chr12:107188655-107189255(+)
chr12:107191980-107192580(+)
chr12:107193524-107194124(+)
chr12:107194099-107194699(+)
chr12:107194875-107195475(+)
chr12:107195664-107196264(+)
chr12:107196296-107196896(+)
chr12:107196950-107197550(+)
chr12:107197390-107197990(+)
chr12:107198315-107198915(+)
chr12:107199110-107199710(+)
chr12:107201190-107201790(+)
chr12:107204766-107205366(+)
chr12:107205310-107205910(+)
chr12:107207030-107207630(+)
chr12:107208300-107208900(+)
chr12:107209795-107210395(+)
chr12:107210920-107211520(+)
chr12:107211653-107212253(+)
chr12:107212380-107212980(+)
chr12:107213040-107213640(+)
chr12:107215210-107215810(+)
chr12:107215952-107216552(+)
chr12:107217375-107217975(+)
chr12:107218110-107218710(+)
chr12:107219230-107219830(+)
chr12:107220050-107220650(+)
chr12:107221801-107222401(+)
chr12:107222534-107223134(+)
chr12:107222955-107223555(+)
chr12:107224130-107224730(+)
chr12:107224696-107225296(+)
chr12:107225316-107225916(+)
chr12:107227329-107227929(+)
chr12:107228862-107229462(+)
chr12:107229485-107230085(+)
chr12:107230155-107230755(+)
chr12:107231495-107232095(+)
chr12:107232006-107232606(+)
chr12:107232944-107233544(+)
chr12:107233496-107234096(+)
chr12:107233942-107234542(+)
chr12:107234730-107235330(+)
chr12:107235291-107235891(+)
chr12:107236071-107236671(+)
chr12:107236780-107237380(+)
chr12:107238670-107239270(+)
chr12:107239480-107240080(+)
chr12:107241624-107242224(+)
chr12:107242400-107243000(+)
chr12:107243114-107243714(+)
chr12:107243623-107244223(+)
chr12:107245005-107245605(+)
chr12:107246575-107247175(+)
chr12:107247664-107248264(+)
chr12:107248410-107249010(+)
chr12:107248850-107249450(+)
chr12:107249350-107249950(+)
chr12:107250040-107250640(+)
chr12:107250951-107251551(+)
chr12:107251530-107252130(+)
chr12:107252795-107253395(+)
chr12:107253790-107254390(+)
chr12:107255619-107256219(+)
chr12:107256168-107256768(+)
chr12:107256803-107257403(+)
chr12:107258105-107258705(+)
chr12:107259322-107259922(+)
chr12:107260209-107260809(+)
chr12:107261274-107261874(+)
chr12:107261724-107262324(+)
chr12:107262320-107262920(+)
chr12:107263017-107263617(+)
chr12:107263909-107264509(+)
chr12:107264602-107265202(+)
chr12:107265147-107265747(+)
chr12:107265960-107266560(+)
chr12:107266650-107267250(+)
chr12:107267170-107267770(+)
chr12:107267821-107268421(+)
chr12:107268430-107269030(+)
chr12:107268943-107269543(+)
chr12:107270150-107270750(+)
chr12:107270895-107271495(+)
chr12:107271691-107272291(+)
chr12:107272514-107273114(+)
chr12:107273217-107273817(+)
chr12:107273970-107274570(+)
chr12:107274410-107275010(+)
chr12:107274848-107275448(+)
chr12:107275880-107276480(+)
chr12:107276550-107277150(+)
chr12:107277103-107277703(+)
chr12:107277730-107278330(+)
chr12:107278282-107278882(+)
chr12:107278717-107279317(+)
chr12:107279337-107279937(+)
chr12:107279830-107280430(+)
chr12:107280511-107281111(+)
chr12:107281250-107281850(+)
chr12:107281890-107282490(+)
chr12:107283030-107283630(+)
chr12:107283830-107284430(+)
chr12:107284810-107285410(+)
chr12:107285778-107286378(+)
chr12:107286610-107287210(+)
chr12:107287155-107287755(+)
chr12:107287650-107288250(+)
chr12:107288110-107288710(+)
chr12:107288535-107289135(+)
chr12:107289070-107289670(+)
chr12:107289754-107290354(+)
chr12:107290163-107290763(+)
chr12:107290717-107291317(+)
chr12:107291980-107292580(+)
chr12:107292790-107293390(+)
chr12:107293255-107293855(+)
chr12:107294336-107294936(+)
chr12:107294931-107295531(+)
chr12:107295624-107296224(+)
chr12:107296613-107297213(+)
chr12:107297186-107297786(+)
chr12:107298030-107298630(+)
chr12:107298820-107299420(+)
chr12:107299510-107300110(+)
chr12:107300441-107301041(+)
chr12:107301179-107301779(+)
chr12:107302170-107302770(+)
chr12:107302955-107303555(+)
chr12:107303955-107304555(+)
chr12:107306235-107306835(+)
chr12:107306842-107307442(+)
chr12:107307295-107307895(+)
chr12:107308553-107309153(+)
chr12:107309319-107309919(+)
chr12:107311208-107311808(+)
chr12:107311970-107312570(+)
chr12:107312426-107313026(+)
chr12:107312909-107313509(+)
chr12:107313569-107314169(+)
chr12:107314815-107315415(+)
chr12:107317270-107317870(+)
chr12:107318116-107318716(+)
chr12:107319400-107320000(+)
chr12:107322920-107323520(+)
chr12:107327160-107327760(+)
chr12:107332430-107333030(+)
chr12:107334050-107334650(+)
chr12:107334697-107335297(+)
chr12:107335282-107335882(+)
chr12:107336372-107336972(+)
chr12:107337220-107337820(+)
chr12:107338939-107339539(+)
chr12:107339910-107340510(+)
chr12:107340630-107341230(+)
chr12:107341143-107341743(+)
chr12:107341714-107342314(+)
chr12:107343145-107343745(+)
chr12:107344158-107344758(+)
chr12:107344803-107345403(+)
chr12:107345486-107346086(+)
chr12:107346354-107346954(+)
chr12:107347328-107347928(+)
chr12:107348003-107348603(+)
chr12:107348501-107349101(+)
chr12:107349158-107349758(+)
chr12:107349681-107350281(+)
chr12:107350254-107350854(+)
chr12:107350676-107351276(+)
chr12:107351283-107351883(+)
chr12:107352271-107352871(+)
chr12:107354123-107354723(+)
chr12:107354855-107355455(+)
chr12:107355360-107355960(+)
chr12:107355989-107356589(+)
chr12:107358320-107358920(+)
chr12:107359070-107359670(+)
chr12:107359850-107360450(+)
chr12:107360850-107361450(+)
chr12:107364689-107365289(+)
chr12:107367283-107367883(+)
chr12:107368157-107368757(+)
chr12:107368792-107369392(+)
chr12:107369240-107369840(+)
chr12:107369928-107370528(+)
chr12:107370414-107371014(+)
chr12:107371268-107371868(+)
chr12:107371881-107372481(+)
chr12:107372510-107373110(+)
chr12:107373200-107373800(+)
chr12:107373750-107374350(+)
chr12:107374204-107374804(+)
chr12:107374694-107375294(+)
chr12:107375501-107376101(+)
chr12:107376249-107376849(+)
chr12:107377312-107377912(+)
chr12:107377727-107378327(+)
chr12:107378307-107378907(+)
chr12:107379130-107379730(+)
chr12:107379710-107380310(+)
chr12:107380632-107381232(+)
chr12:107381302-107381902(+)
chr12:107382086-107382686(+)
chr12:107382700-107383300(+)
chr12:107383617-107384217(+)
chr12:107384370-107384970(+)
chr12:107386015-107386615(+)
chr12:107386470-107387070(+)
chr12:107386947-107387547(+)
chr12:107387713-107388313(+)
chr12:107388474-107389074(+)
chr12:107389444-107390044(+)
chr12:107390110-107390710(+)
chr12:107391650-107392250(+)
chr12:107393122-107393722(+)
chr12:107394727-107395327(+)
chr12:107396302-107396902(+)
chr12:107399180-107399780(+)
chr12:107401083-107401683(+)
chr12:107401720-107402320(+)
chr12:107402310-107402910(+)
chr12:107403330-107403930(+)
chr12:107403830-107404430(+)
chr12:107404306-107404906(+)
chr12:107405161-107405761(+)
chr12:107405885-107406485(+)
chr12:107406290-107406890(+)
chr12:107406852-107407452(+)
chr12:107407732-107408332(+)
chr12:107410150-107410750(+)
chr12:107410808-107411408(+)
chr12:107411299-107411899(+)
chr12:107416621-107417221(+)
chr12:107419350-107419950(+)
chr12:107419830-107420430(+)
chr12:107420349-107420949(+)
chr12:107420789-107421389(+)
chr12:107421248-107421848(+)
chr12:107421835-107422435(+)
chr12:107422246-107422846(+)
chr12:107422755-107423355(+)
chr12:107423446-107424046(+)
chr12:107424044-107424644(+)
chr12:107424681-107425281(+)
chr12:107425122-107425722(+)
chr12:107425983-107426583(+)
chr12:107426635-107427235(+)
chr12:107427511-107428111(+)
chr12:107427974-107428574(+)
chr12:107428403-107429003(+)
chr12:107428927-107429527(+)
chr12:107429610-107430210(+)
chr12:107430270-107430870(+)
chr12:107430870-107431470(+)
chr12:107431530-107432130(+)
chr12:107432362-107432962(+)
chr12:107433810-107434410(+)
chr12:107435027-107435627(+)
chr12:107436417-107437017(+)
chr12:107436865-107437465(+)
chr12:107437410-107438010(+)
chr12:107438103-107438703(+)
chr12:107438839-107439439(+)
chr12:107439530-107440130(+)
chr12:107441110-107441710(+)
chr12:107441890-107442490(+)
chr12:107444151-107444751(+)
chr12:107446190-107446790(+)
chr12:107446880-107447480(+)
chr12:107447402-107448002(+)
chr12:107449230-107449830(+)
chr12:107449821-107450421(+)
chr12:107450321-107450921(+)
chr12:107450772-107451372(+)
chr12:107451340-107451940(+)
chr12:107451867-107452467(+)
chr12:107452504-107453104(+)
chr12:107453175-107453775(+)
chr12:107454010-107454610(+)
chr12:107455210-107455810(+)
chr12:107456132-107456732(+)
chr12:107457200-107457800(+)
chr12:107458640-107459240(+)
chr12:107459268-107459868(+)
chr12:107460274-107460874(+)
chr12:107461540-107462140(+)
chr12:107462000-107462600(+)
chr12:107462635-107463235(+)
chr12:107463720-107464320(+)
chr12:107465690-107466290(+)
chr12:107467019-107467619(+)
chr12:107470873-107471473(+)
chr12:107472853-107473453(+)
chr12:107473470-107474070(+)
chr12:107474223-107474823(+)
chr12:107474650-107475250(+)
chr12:107477445-107478045(+)
chr12:107478895-107479495(+)
chr12:107480063-107480663(+)
chr12:107480710-107481310(+)
chr12:107481290-107481890(+)
chr12:107482123-107482723(+)
chr12:107484391-107484991(+)
chr12:107485036-107485636(+)
chr12:107485767-107486367(+)
chr12:107486464-107487064(+)
chr12:107487257-107487857(+)
chr12:107487747-107488347(+)
chr12:107488231-107488831(+)
chr12:107488865-107489465(+)
chr12:107490193-107490793(+)
chr12:107491970-107492570(+)
chr12:107493238-107493838(+)
chr12:107494850-107495450(+)
chr12:107495340-107495940(+)
chr12:107496756-107497356(+)
chr12:107498351-107498951(+)
chr12:107498798-107499398(+)
chr12:107499827-107500427(+)
chr12:107500470-107501070(+)
chr12:107501615-107502215(+)
chr12:107502726-107503326(+)
chr12:107503883-107504483(+)
chr12:107504391-107504991(+)
chr12:107505011-107505611(+)
chr12:107505480-107506080(+)
chr12:107506230-107506830(+)
chr12:107507110-107507710(+)
chr12:107508735-107509335(+)
chr12:107510142-107510742(+)
chr12:107510911-107511511(+)
chr12:107511953-107512553(+)
chr12:107512746-107513346(+)
chr12:107515420-107516020(+)
chr12:107516096-107516696(+)
chr12:107519539-107520139(+)
chr12:107520547-107521147(+)
chr12:107521064-107521664(+)
chr12:107521599-107522199(+)
chr12:107523188-107523788(+)
chr12:107523710-107524310(+)
chr12:107524815-107525415(+)
chr12:107525471-107526071(+)
chr12:107526075-107526675(+)
chr12:107526500-107527100(+)
chr12:107527191-107527791(+)
chr12:107528256-107528856(+)
chr12:107528878-107529478(+)
chr12:107529518-107530118(+)
chr12:107531683-107532283(+)
chr12:107532602-107533202(+)
chr12:107533367-107533967(+)
chr12:107535438-107536038(+)
chr12:107536030-107536630(+)
chr12:107536986-107537586(+)
chr12:107538296-107538896(+)
chr12:107538969-107539569(+)
chr12:107539970-107540570(+)
chr12:107540503-107541103(+)
chr12:107541010-107541610(+)
chr12:107541911-107542511(+)
chr12:107544243-107544843(+)
chr12:107545046-107545646(+)
chr12:107545949-107546549(+)
chr12:107546973-107547573(+)
chr12:107547690-107548290(+)
chr12:107550630-107551230(+)
chr12:107551630-107552230(+)
chr12:107552487-107553087(+)
chr12:107553182-107553782(+)
chr12:107553830-107554430(+)
chr12:107554380-107554980(+)
chr12:107554955-107555555(+)
chr12:107555740-107556340(+)
chr12:107557086-107557686(+)
chr12:107559270-107559870(+)
chr12:107559970-107560570(+)
chr12:107561017-107561617(+)
chr12:107561471-107562071(+)
chr12:107561919-107562519(+)
chr12:107562480-107563080(+)
chr12:107562909-107563509(+)
chr12:107564770-107565370(+)
chr12:107565270-107565870(+)
chr12:107566177-107566777(+)
chr12:107566820-107567420(+)
chr12:107567400-107568000(+)
chr12:107568095-107568695(+)
chr12:107568710-107569310(+)
chr12:107569530-107570130(+)
chr12:107570124-107570724(+)
chr12:107570790-107571390(+)
chr12:107571274-107571874(+)
chr12:107572391-107572991(+)
chr12:107573470-107574070(+)
chr12:107575390-107575990(+)
chr12:107576970-107577570(+)
chr12:107577611-107578211(+)
chr12:107578150-107578750(+)
chr12:107578630-107579230(+)
chr12:107585026-107585626(+)
chr12:107585430-107586030(+)
chr12:107589742-107590342(+)
chr12:107590368-107590968(+)
chr12:107590964-107591564(+)
chr12:107591752-107592352(+)
chr12:107592189-107592789(+)
chr12:107593040-107593640(+)
chr12:107594050-107594650(+)
chr12:107594800-107595400(+)
chr12:107595320-107595920(+)
chr12:107598530-107599130(+)
chr12:107600090-107600690(+)
chr12:107600680-107601280(+)
chr12:107601595-107602195(+)
chr12:107602560-107603160(+)
chr12:107603355-107603955(+)
chr12:107605010-107605610(+)
chr12:107608035-107608635(+)
chr12:107610088-107610688(+)
chr12:107610670-107611270(+)
chr12:107612000-107612600(+)
chr12:107612460-107613060(+)
chr12:107613470-107614070(+)
chr12:107614050-107614650(+)
chr12:107614969-107615569(+)
chr12:107616793-107617393(+)
chr12:107617572-107618172(+)
chr12:107619380-107619980(+)
chr12:107619786-107620386(+)
chr12:107620200-107620800(+)
chr12:107621210-107621810(+)
chr12:107621832-107622432(+)
chr12:107622750-107623350(+)
chr12:107623494-107624094(+)
chr12:107623950-107624550(+)
chr12:107625070-107625670(+)
chr12:107626620-107627220(+)
chr12:107627356-107627956(+)
chr12:107627916-107628516(+)
chr12:107629004-107629604(+)
chr12:107630074-107630674(+)
chr12:107630574-107631174(+)
chr12:107631487-107632087(+)
chr12:107631974-107632574(+)
chr12:107633526-107634126(+)
chr12:107634365-107634965(+)
chr12:107635112-107635712(+)
chr12:107635862-107636462(+)
chr12:107636350-107636950(+)
chr12:107637040-107637640(+)
chr12:107637784-107638384(+)
chr12:107639370-107639970(+)
chr12:107639799-107640399(+)
chr12:107640870-107641470(+)
chr12:107641862-107642462(+)
chr12:107645430-107646030(+)
chr12:107646306-107646906(+)
chr12:107646840-107647440(+)
chr12:107648040-107648640(+)
chr12:107649310-107649910(+)
chr12:107649930-107650530(+)
chr12:107650660-107651260(+)
chr12:107651130-107651730(+)
chr12:107653504-107654104(+)
chr12:107655660-107656260(+)
chr12:107658327-107658927(+)
chr12:107659010-107659610(+)
chr12:107659550-107660150(+)
chr12:107661330-107661930(+)
chr12:107662010-107662610(+)
chr12:107664144-107664744(+)
chr12:107666390-107666990(+)
chr12:107668310-107668910(+)
chr12:107669282-107669882(+)
chr12:107670600-107671200(+)
chr12:107671513-107672113(+)
chr12:107674111-107674711(+)
chr12:107675675-107676275(+)
chr12:107676292-107676892(+)
chr12:107677250-107677850(+)
chr12:107679570-107680170(+)
chr12:107679980-107680580(+)
chr12:107681392-107681992(+)
chr12:107682442-107683042(+)
chr12:107683630-107684230(+)
chr12:107684710-107685310(+)
chr12:107685655-107686255(+)
chr12:107687220-107687820(+)
chr12:107688450-107689050(+)
chr12:107689409-107690009(+)
chr12:107690427-107691027(+)
chr12:107691008-107691608(+)
chr12:107692270-107692870(+)
chr12:107693230-107693830(+)
chr12:107694100-107694700(+)
chr12:107695710-107696310(+)
chr12:107696323-107696923(+)
chr12:107698282-107698882(+)
chr12:107698814-107699414(+)
chr12:107699821-107700421(+)
chr12:107700758-107701358(+)
chr12:107702250-107702850(+)
chr12:107702723-107703323(+)
chr12:107703150-107703750(+)
chr12:107704300-107704900(+)
chr12:107705377-107705977(+)
chr12:107706110-107706710(+)
chr12:107706990-107707590(+)
chr12:107708022-107708622(+)
chr12:107708620-107709220(+)
chr12:107709680-107710280(+)
chr12:107710981-107711581(+)
chr12:107711385-107711985(+)
chr12:107711850-107712450(+)
chr12:107712322-107712922(+)
chr12:107712776-107713376(+)
chr12:107713345-107713945(+)
chr12:107713796-107714396(+)
chr12:107714293-107714893(+)
chr12:107714764-107715364(+)
chr12:107715573-107716173(+)
chr12:107716798-107717398(+)
chr12:107717205-107717805(+)
chr12:107717610-107718210(+)
chr12:107718060-107718660(+)
chr12:107718890-107719490(+)
chr12:107719911-107720511(+)
chr12:107721404-107722004(+)
chr12:107722365-107722965(+)
chr12:107723222-107723822(+)
chr12:107723784-107724384(+)
chr12:107724557-107725157(+)
chr12:107725087-107725687(+)
chr12:107725598-107726198(+)
chr12:107726260-107726860(+)
chr12:107726970-107727570(+)
chr12:107727700-107728300(+)
chr12:107728587-107729187(+)
chr12:107729233-107729833(+)
chr12:107729782-107730382(+)
chr12:107730425-107731025(+)
chr12:107731001-107731601(+)
chr12:107731551-107732151(+)
chr12:107732210-107732810(+)
chr12:107732650-107733250(+)
chr12:107733191-107733791(+)
chr12:107733925-107734525(+)
chr12:107734405-107735005(+)
chr12:107735279-107735879(+)
chr12:107735777-107736377(+)
chr12:107736780-107737380(+)
chr12:107737447-107738047(+)
chr12:107738058-107738658(+)
chr12:107738492-107739092(+)
chr12:107738978-107739578(+)
chr12:107739710-107740310(+)
chr12:107740350-107740950(+)
chr12:107741304-107741904(+)
chr12:107741994-107742594(+)
chr12:107742765-107743365(+)
chr12:107743479-107744079(+)
chr12:107743970-107744570(+)
chr12:107744890-107745490(+)
chr12:107745397-107745997(+)
chr12:107745923-107746523(+)
chr12:107746577-107747177(+)
chr12:107747330-107747930(+)
chr12:107748230-107748830(+)
chr12:107748795-107749395(+)
chr12:107749284-107749884(+)
chr12:107750238-107750838(+)
chr12:107752330-107752930(+)
chr12:107753052-107753652(+)
chr12:107754165-107754765(+)
chr12:107755821-107756421(+)
chr12:107756668-107757268(+)
chr12:107757090-107757690(+)
chr12:107757690-107758290(+)
chr12:107758099-107758699(+)
chr12:107758550-107759150(+)
chr12:107759495-107760095(+)
chr12:107760009-107760609(+)
chr12:107760516-107761116(+)
chr12:107761115-107761715(+)
chr12:107761875-107762475(+)
chr12:107762930-107763530(+)
chr12:107763438-107764038(+)
chr12:107764319-107764919(+)
chr12:107764747-107765347(+)
chr12:107765390-107765990(+)
chr12:107765888-107766488(+)
chr12:107766510-107767110(+)
chr12:107767113-107767713(+)
chr12:107767994-107768594(+)
chr12:107768610-107769210(+)
chr12:107769125-107769725(+)
chr12:107769930-107770530(+)
chr12:107770500-107771100(+)
chr12:107771169-107771769(+)
chr12:107771661-107772261(+)
chr12:107772314-107772914(+)
chr12:107773247-107773847(+)
chr12:107773834-107774434(+)
chr12:107775053-107775653(+)
chr12:107776110-107776710(+)
chr12:107776695-107777295(+)
chr12:107777353-107777953(+)
chr12:107778077-107778677(+)
chr12:107778483-107779083(+)
chr12:107779233-107779833(+)
chr12:107780152-107780752(+)
chr12:107781110-107781710(+)
chr12:107781690-107782290(+)
chr12:107783600-107784200(+)
chr12:107784030-107784630(+)
chr12:107784800-107785400(+)
chr12:107785330-107785930(+)
chr12:107785940-107786540(+)
chr12:107786740-107787340(+)
chr12:107787552-107788152(+)
chr12:107788850-107789450(+)
chr12:107789635-107790235(+)
chr12:107790653-107791253(+)
chr12:107791725-107792325(+)
chr12:107792714-107793314(+)
chr12:107793970-107794570(+)
chr12:107794671-107795271(+)
chr12:107795126-107795726(+)
chr12:107796090-107796690(+)
chr12:107796850-107797450(+)
chr12:107797350-107797950(+)
chr12:107797774-107798374(+)
chr12:107798664-107799264(+)
chr12:107799138-107799738(+)
chr12:107800367-107800967(+)
chr12:107801019-107801619(+)
chr12:107801538-107802138(+)
chr12:107802053-107802653(+)
chr12:107802605-107803205(+)
chr12:107803100-107803700(+)
chr12:107803732-107804332(+)
chr12:107804620-107805220(+)
chr12:107805491-107806091(+)
chr12:107806244-107806844(+)
chr12:107807018-107807618(+)
chr12:107808138-107808738(+)
chr12:107808755-107809355(+)
chr12:107809564-107810164(+)
chr12:107810688-107811288(+)
chr12:107811250-107811850(+)
chr12:107812634-107813234(+)
chr12:107814166-107814766(+)
chr12:107817227-107817827(+)
chr12:107817674-107818274(+)
chr12:107819507-107820107(+)
chr12:107819974-107820574(+)
chr12:107822969-107823569(+)
chr12:107825290-107825890(+)
chr12:107826980-107827580(+)
chr12:107827814-107828414(+)
chr12:107828718-107829318(+)
chr12:107829175-107829775(+)
chr12:107830040-107830640(+)
chr12:107830589-107831189(+)
chr12:107832033-107832633(+)
chr12:107832785-107833385(+)
chr12:107833868-107834468(+)
chr12:107834295-107834895(+)
chr12:107834946-107835546(+)
chr12:107835549-107836149(+)
chr12:107836120-107836720(+)
chr12:107836709-107837309(+)
chr12:107837330-107837930(+)
chr12:107837753-107838353(+)
chr12:107838454-107839054(+)
chr12:107839158-107839758(+)
chr12:107839980-107840580(+)
chr12:107840550-107841150(+)
chr12:107841066-107841666(+)
chr12:107841868-107842468(+)
chr12:107842948-107843548(+)
chr12:107843568-107844168(+)
chr12:107844309-107844909(+)
chr12:107845105-107845705(+)
chr12:107846100-107846700(+)
chr12:107847305-107847905(+)
chr12:107848013-107848613(+)
chr12:107849175-107849775(+)
chr12:107849900-107850500(+)
chr12:107851051-107851651(+)
chr12:107851864-107852464(+)
chr12:107852305-107852905(+)
chr12:107853253-107853853(+)
chr12:107855215-107855815(+)
chr12:107857210-107857810(+)
chr12:107857720-107858320(+)
chr12:107859309-107859909(+)
chr12:107860200-107860800(+)
chr12:107860766-107861366(+)
chr12:107861458-107862058(+)
chr12:107861902-107862502(+)
chr12:107862581-107863181(+)
chr12:107863155-107863755(+)
chr12:107863869-107864469(+)
chr12:107864316-107864916(+)
chr12:107865562-107866162(+)
chr12:107866257-107866857(+)
chr12:107866730-107867330(+)
chr12:107867243-107867843(+)
chr12:107867786-107868386(+)
chr12:107868392-107868992(+)
chr12:107868861-107869461(+)
chr12:107869588-107870188(+)
chr12:107870150-107870750(+)
chr12:107870730-107871330(+)
chr12:107871604-107872204(+)
chr12:107872567-107873167(+)
chr12:107873190-107873790(+)
chr12:107874354-107874954(+)
chr12:107875049-107875649(+)
chr12:107875930-107876530(+)
chr12:107876937-107877537(+)
chr12:107877941-107878541(+)
chr12:107878972-107879572(+)
chr12:107879527-107880127(+)
chr12:107880098-107880698(+)
chr12:107880610-107881210(+)
chr12:107881023-107881623(+)
chr12:107881478-107882078(+)
chr12:107882334-107882934(+)
chr12:107882965-107883565(+)
chr12:107883669-107884269(+)
chr12:107884715-107885315(+)
chr12:107885523-107886123(+)
chr12:107886402-107887002(+)
chr12:107886928-107887528(+)
chr12:107887359-107887959(+)
chr12:107887877-107888477(+)
chr12:107888312-107888912(+)
chr12:107888878-107889478(+)
chr12:107889632-107890232(+)
chr12:107890160-107890760(+)
chr12:107890850-107891450(+)
chr12:107891504-107892104(+)
chr12:107892110-107892710(+)
chr12:107892840-107893440(+)
chr12:107893950-107894550(+)
chr12:107894666-107895266(+)
chr12:107895424-107896024(+)
chr12:107896070-107896670(+)
chr12:107896747-107897347(+)
chr12:107897760-107898360(+)
chr12:107898176-107898776(+)
chr12:107898596-107899196(+)
chr12:107899250-107899850(+)
chr12:107899901-107900501(+)
chr12:107900322-107900922(+)
chr12:107900858-107901458(+)
chr12:107901270-107901870(+)
chr12:107901980-107902580(+)
chr12:107902542-107903142(+)
chr12:107903323-107903923(+)
chr12:107904050-107904650(+)
chr12:107904927-107905527(+)
chr12:107905390-107905990(+)
chr12:107906063-107906663(+)
chr12:107906510-107907110(+)
chr12:107907003-107907603(+)
chr12:107907750-107908350(+)
chr12:107908210-107908810(+)
chr12:107909006-107909606(+)
chr12:107909817-107910417(+)
chr12:107911175-107911775(+)
chr12:107912552-107913152(+)
chr12:107913149-107913749(+)
chr12:107913568-107914168(+)
chr12:107914132-107914732(+)
chr12:107914914-107915514(+)
chr12:107915560-107916160(+)
chr12:107916290-107916890(+)
chr12:107916722-107917322(+)
chr12:107917195-107917795(+)
chr12:107917724-107918324(+)
chr12:107918490-107919090(+)
chr12:107919194-107919794(+)
chr12:107920028-107920628(+)
chr12:107922670-107923270(+)
chr12:107924390-107924990(+)
chr12:107925139-107925739(+)
chr12:107926880-107927480(+)
chr12:107927310-107927910(+)
chr12:107928210-107928810(+)
chr12:107928870-107929470(+)
chr12:107930310-107930910(+)
chr12:107931216-107931816(+)
chr12:107931785-107932385(+)
chr12:107932430-107933030(+)
chr12:107933150-107933750(+)
chr12:107933679-107934279(+)
chr12:107934240-107934840(+)
chr12:107934940-107935540(+)
chr12:107935450-107936050(+)
chr12:107936550-107937150(+)
chr12:107937380-107937980(+)
chr12:107937819-107938419(+)
chr12:107938612-107939212(+)
chr12:107939618-107940218(+)
chr12:107940280-107940880(+)
chr12:107940992-107941592(+)
chr12:107941431-107942031(+)
chr12:107941970-107942570(+)
chr12:107942510-107943110(+)
chr12:107943326-107943926(+)
chr12:107943975-107944575(+)
chr12:107944478-107945078(+)
chr12:107944986-107945586(+)
chr12:107945630-107946230(+)
chr12:107946398-107946998(+)
chr12:107947211-107947811(+)
chr12:107948638-107949238(+)
chr12:107949286-107949886(+)
chr12:107950177-107950777(+)
chr12:107950753-107951353(+)
chr12:107951440-107952040(+)
chr12:107951938-107952538(+)
chr12:107952545-107953145(+)
chr12:107953085-107953685(+)
chr12:107953878-107954478(+)
chr12:107954497-107955097(+)
chr12:107954948-107955548(+)
chr12:107955430-107956030(+)
chr12:107955956-107956556(+)
chr12:107956510-107957110(+)
chr12:107956995-107957595(+)
chr12:107957696-107958296(+)
chr12:107958660-107959260(+)
chr12:107959370-107959970(+)
chr12:107960058-107960658(+)
chr12:107960800-107961400(+)
chr12:107961534-107962134(+)
chr12:107962412-107963012(+)
chr12:107963010-107963610(+)
chr12:107963440-107964040(+)
chr12:107964376-107964976(+)
chr12:107965121-107965721(+)
chr12:107965704-107966304(+)
chr12:107966145-107966745(+)
chr12:107966702-107967302(+)
chr12:107967146-107967746(+)
chr12:107967642-107968242(+)
chr12:107968425-107969025(+)
chr12:107968919-107969519(+)
chr12:107969691-107970291(+)
chr12:107970447-107971047(+)
chr12:107971093-107971693(+)
chr12:107971563-107972163(+)
chr12:107972032-107972632(+)
chr12:107972633-107973233(+)
chr12:107973050-107973650(+)
chr12:107973478-107974078(+)
chr12:107974172-107974772(+)
chr12:107974837-107975437(+)
chr12:107975336-107975936(+)
chr12:107975908-107976508(+)
chr12:107976375-107976975(+)
chr12:107977167-107977767(+)
chr12:107978197-107978797(+)
chr12:107978985-107979585(+)
chr12:107980029-107980629(+)
chr12:107980500-107981100(+)
chr12:107980920-107981520(+)
chr12:107981490-107982090(+)
chr12:107982160-107982760(+)
chr12:107982932-107983532(+)
chr12:107984124-107984724(+)
chr12:107984570-107985170(+)
chr12:107985249-107985849(+)
chr12:107987381-107987981(+)
chr12:107988239-107988839(+)
chr12:107988678-107989278(+)
chr12:107989880-107990480(+)
chr12:107990470-107991070(+)
chr12:107991285-107991885(+)
chr12:107991690-107992290(+)
chr12:107992519-107993119(+)
chr12:107993020-107993620(+)
chr12:107993520-107994120(+)
chr12:107994249-107994849(+)
chr12:107994957-107995557(+)
chr12:107995550-107996150(+)
chr12:107996126-107996726(+)
chr12:107999066-107999666(+)
chr12:107999772-108000372(+)
chr12:108000475-108001075(+)
chr12:108001164-108001764(+)
chr12:108001684-108002284(+)
chr12:108002639-108003239(+)
chr12:108003096-108003696(+)
chr12:108003903-108004503(+)
chr12:108004437-108005037(+)
chr12:108006063-108006663(+)
chr12:108006728-108007328(+)
chr12:108007428-108008028(+)
chr12:108007995-108008595(+)
chr12:108008464-108009064(+)
chr12:108009117-108009717(+)
chr12:108009754-108010354(+)
chr12:108010568-108011168(+)
chr12:108011240-108011840(+)
chr12:108011700-108012300(+)
chr12:108012711-108013311(+)
chr12:108013585-108014185(+)
chr12:108014523-108015123(+)
chr12:108015641-108016241(+)
chr12:108016410-108017010(+)
chr12:108017328-108017928(+)
chr12:108018090-108018690(+)
chr12:108019375-108019975(+)
chr12:108020080-108020680(+)
chr12:108021070-108021670(+)
chr12:108021550-108022150(+)
chr12:108022760-108023360(+)
chr12:108023510-108024110(+)
chr12:108024790-108025390(+)
chr12:108025312-108025912(+)
chr12:108025828-108026428(+)
chr12:108026230-108026830(+)
chr12:108026665-108027265(+)
chr12:108027110-108027710(+)
chr12:108027590-108028190(+)
chr12:108028223-108028823(+)
chr12:108028828-108029428(+)
chr12:108029668-108030268(+)
chr12:108030420-108031020(+)
chr12:108031382-108031982(+)
chr12:108031950-108032550(+)
chr12:108032570-108033170(+)
chr12:108033000-108033600(+)
chr12:108033450-108034050(+)
chr12:108034290-108034890(+)
chr12:108035465-108036065(+)
chr12:108036099-108036699(+)
chr12:108036885-108037485(+)
chr12:108037770-108038370(+)
chr12:108038851-108039451(+)
chr12:108039453-108040053(+)
chr12:108040142-108040742(+)
chr12:108041410-108042010(+)
chr12:108041990-108042590(+)
chr12:108043355-108043955(+)
chr12:108043914-108044514(+)
chr12:108044717-108045317(+)
chr12:108045342-108045942(+)
chr12:108045967-108046567(+)
chr12:108047229-108047829(+)
chr12:108048230-108048830(+)
chr12:108048826-108049426(+)
chr12:108049276-108049876(+)
chr12:108049770-108050370(+)
chr12:108050830-108051430(+)
chr12:108051310-108051910(+)
chr12:108053340-108053940(+)
chr12:108053874-108054474(+)
chr12:108054498-108055098(+)
chr12:108055475-108056075(+)
chr12:108056201-108056801(+)
chr12:108057019-108057619(+)
chr12:108057810-108058410(+)
chr12:108058390-108058990(+)
chr12:108059070-108059670(+)
chr12:108059658-108060258(+)
chr12:108061110-108061710(+)
chr12:108061857-108062457(+)
chr12:108062366-108062966(+)
chr12:108063000-108063600(+)
chr12:108063590-108064190(+)
chr12:108064106-108064706(+)
chr12:108064705-108065305(+)
chr12:108066016-108066616(+)
chr12:108066945-108067545(+)
chr12:108069048-108069648(+)
chr12:108069937-108070537(+)
chr12:108071432-108072032(+)
chr12:108072194-108072794(+)
chr12:108072989-108073589(+)
chr12:108073500-108074100(+)
chr12:108074370-108074970(+)
chr12:108075635-108076235(+)
chr12:108076078-108076678(+)
chr12:108076880-108077480(+)
chr12:108078106-108078706(+)
chr12:108078659-108079259(+)
chr12:108079228-108079828(+)
chr12:108079754-108080354(+)
chr12:108080689-108081289(+)
chr12:108089429-108090029(+)
chr12:108090890-108091490(+)
chr12:108091670-108092270(+)
chr12:108092400-108093000(+)
chr12:108093110-108093710(+)
chr12:108093713-108094313(+)
chr12:108094589-108095189(+)
chr12:108095247-108095847(+)
chr12:108095833-108096433(+)
chr12:108096672-108097272(+)
chr12:108097597-108098197(+)
chr12:108098120-108098720(+)
chr12:108101370-108101970(+)
chr12:108102014-108102614(+)
chr12:108102529-108103129(+)
chr12:108104010-108104610(+)
chr12:108105790-108106390(+)
chr12:108108480-108109080(+)
chr12:108108890-108109490(+)
chr12:108109413-108110013(+)
chr12:108110615-108111215(+)
chr12:108112200-108112800(+)
chr12:108113230-108113830(+)
chr12:108113727-108114327(+)
chr12:108114390-108114990(+)
chr12:108115010-108115610(+)
chr12:108122090-108122690(+)
chr12:108122725-108123325(+)
chr12:108124015-108124615(+)
chr12:108124526-108125126(+)
chr12:108125062-108125662(+)
chr12:108125823-108126423(+)
chr12:108126670-108127270(+)
chr12:108127125-108127725(+)
chr12:108127898-108128498(+)
chr12:108128930-108129530(+)
chr12:108129447-108130047(+)
chr12:108130602-108131202(+)
chr12:108131733-108132333(+)
chr12:108133055-108133655(+)
chr12:108134470-108135070(+)
chr12:108135190-108135790(+)
chr12:108135935-108136535(+)
chr12:108138592-108139192(+)
chr12:108140780-108141380(+)
chr12:108142140-108142740(+)
chr12:108142745-108143345(+)
chr12:108143409-108144009(+)
chr12:108144915-108145515(+)
chr12:108145340-108145940(+)
chr12:108146345-108146945(+)
chr12:108147475-108148075(+)
chr12:108150360-108150960(+)
chr12:108150860-108151460(+)
chr12:108151980-108152580(+)
chr12:108152662-108153262(+)
chr12:108153100-108153700(+)
chr12:108154008-108154608(+)
chr12:108154739-108155339(+)
chr12:108155229-108155829(+)
chr12:108156130-108156730(+)
chr12:108156850-108157450(+)
chr12:108157847-108158447(+)
chr12:108158317-108158917(+)
chr12:108159033-108159633(+)
chr12:108159644-108160244(+)
chr12:108160210-108160810(+)
chr12:108160635-108161235(+)
chr12:108161163-108161763(+)
chr12:108161600-108162200(+)
chr12:108164370-108164970(+)
chr12:108165380-108165980(+)
chr12:108165990-108166590(+)
chr12:108167251-108167851(+)
chr12:108168081-108168681(+)
chr12:108168490-108169090(+)
chr12:108168938-108169538(+)
chr12:108169698-108170298(+)
chr12:108170334-108170934(+)
chr12:108171470-108172070(+)
chr12:108172263-108172863(+)
chr12:108173012-108173612(+)
chr12:108173929-108174529(+)
chr12:108175330-108175930(+)
chr12:108176038-108176638(+)
chr12:108177073-108177673(+)
chr12:108177538-108178138(+)
chr12:108178083-108178683(+)
chr12:108178570-108179170(+)
chr12:108179390-108179990(+)
chr12:108180620-108181220(+)
chr12:108181339-108181939(+)
chr12:108181899-108182499(+)
chr12:108182508-108183108(+)
chr12:108183820-108184420(+)
chr12:108184290-108184890(+)
chr12:108185130-108185730(+)
chr12:108187210-108187810(+)
chr12:108188104-108188704(+)
chr12:108189060-108189660(+)
chr12:108190150-108190750(+)
chr12:108192241-108192841(+)
chr12:108192746-108193346(+)
chr12:108194395-108194995(+)
chr12:108194845-108195445(+)
chr12:108196890-108197490(+)
chr12:108197830-108198430(+)
chr12:108199234-108199834(+)
chr12:108199874-108200474(+)
chr12:108200886-108201486(+)
chr12:108201399-108201999(+)
chr12:108201995-108202595(+)
chr12:108203008-108203608(+)
chr12:108203895-108204495(+)
chr12:108205100-108205700(+)
chr12:108205970-108206570(+)
chr12:108206710-108207310(+)
chr12:108207128-108207728(+)
chr12:108207982-108208582(+)
chr12:108208624-108209224(+)
chr12:108209070-108209670(+)
chr12:108209529-108210129(+)
chr12:108210120-108210720(+)
chr12:108210753-108211353(+)
chr12:108211585-108212185(+)
chr12:108212705-108213305(+)
chr12:108213354-108213954(+)
chr12:108213850-108214450(+)
chr12:108214310-108214910(+)
chr12:108214930-108215530(+)
chr12:108215555-108216155(+)
chr12:108216081-108216681(+)
chr12:108217008-108217608(+)
chr12:108217750-108218350(+)
chr12:108218255-108218855(+)
chr12:108218730-108219330(+)
chr12:108219430-108220030(+)
chr12:108219920-108220520(+)
chr12:108220618-108221218(+)
chr12:108221090-108221690(+)
chr12:108221710-108222310(+)
chr12:108222870-108223470(+)
chr12:108224565-108225165(+)
chr12:108225290-108225890(+)
chr12:108225722-108226322(+)
chr12:108226130-108226730(+)
chr12:108227230-108227830(+)
chr12:108228050-108228650(+)
chr12:108229884-108230484(+)
chr12:108230960-108231560(+)
chr12:108231560-108232160(+)
chr12:108232155-108232755(+)
chr12:108232790-108233390(+)
chr12:108233850-108234450(+)
chr12:108234590-108235190(+)
chr12:108235065-108235665(+)
chr12:108236470-108237070(+)
chr12:108237179-108237779(+)
chr12:108237705-108238305(+)
chr12:108238268-108238868(+)
chr12:108239043-108239643(+)
chr12:108239543-108240143(+)
chr12:108240000-108240600(+)
chr12:108240983-108241583(+)
chr12:108241469-108242069(+)
chr12:108242391-108242991(+)
chr12:108242945-108243545(+)
chr12:108244170-108244770(+)
chr12:108244857-108245457(+)
chr12:108245260-108245860(+)
chr12:108246695-108247295(+)
chr12:108247956-108248556(+)
chr12:108249259-108249859(+)
chr12:108249766-108250366(+)
chr12:108250819-108251419(+)
chr12:108251330-108251930(+)
chr12:108253010-108253610(+)
chr12:108255072-108255672(+)
chr12:108257808-108258408(+)
chr12:108258401-108259001(+)
chr12:108261910-108262510(+)
chr12:108262950-108263550(+)
chr12:108263490-108264090(+)
chr12:108263926-108264526(+)
chr12:108264662-108265262(+)
chr12:108266343-108266943(+)
chr12:108266877-108267477(+)
chr12:108267300-108267900(+)
chr12:108268233-108268833(+)
chr12:108269443-108270043(+)
chr12:108271890-108272490(+)
chr12:108274050-108274650(+)
chr12:108274530-108275130(+)
chr12:108274931-108275531(+)
chr12:108276493-108277093(+)
chr12:108277570-108278170(+)
chr12:108278750-108279350(+)
chr12:108279351-108279951(+)
chr12:108279990-108280590(+)
chr12:108281408-108282008(+)
chr12:108281910-108282510(+)
chr12:108282390-108282990(+)
chr12:108282951-108283551(+)
chr12:108283982-108284582(+)
chr12:108284521-108285121(+)
chr12:108285250-108285850(+)
chr12:108285654-108286254(+)
chr12:108286775-108287375(+)
chr12:108287330-108287930(+)
chr12:108288264-108288864(+)
chr12:108290290-108290890(+)
chr12:108291270-108291870(+)
chr12:108292047-108292647(+)
chr12:108292558-108293158(+)
chr12:108293230-108293830(+)
chr12:108294181-108294781(+)
chr12:108294690-108295290(+)
chr12:108295373-108295973(+)
chr12:108295914-108296514(+)
chr12:108296510-108297110(+)
chr12:108297276-108297876(+)
chr12:108299190-108299790(+)
chr12:108300347-108300947(+)
chr12:108301600-108302200(+)
chr12:108302145-108302745(+)
chr12:108303943-108304543(+)
chr12:108305534-108306134(+)
chr12:108306082-108306682(+)
chr12:108307060-108307660(+)
chr12:108307530-108308130(+)
chr12:108308099-108308699(+)
chr12:108308510-108309110(+)
chr12:108309232-108309832(+)
chr12:108310020-108310620(+)
chr12:108311030-108311630(+)
chr12:108311470-108312070(+)
chr12:108311874-108312474(+)
chr12:108312350-108312950(+)
chr12:108313190-108313790(+)
chr12:108314821-108315421(+)
chr12:108318770-108319370(+)
chr12:108319261-108319861(+)
chr12:108320930-108321530(+)
chr12:108321620-108322220(+)
chr12:108323109-108323709(+)
chr12:108323709-108324309(+)
chr12:108324302-108324902(+)
chr12:108327510-108328110(+)
chr12:108328036-108328636(+)
chr12:108328590-108329190(+)
chr12:108329753-108330353(+)
chr12:108330609-108331209(+)
chr12:108331310-108331910(+)
chr12:108332266-108332866(+)
chr12:108334180-108334780(+)
chr12:108339390-108339990(+)
chr12:108340595-108341195(+)
chr12:108342184-108342784(+)
chr12:108342680-108343280(+)
chr12:108343603-108344203(+)
chr12:108344683-108345283(+)
chr12:108345700-108346300(+)
chr12:108347510-108348110(+)
chr12:108348000-108348600(+)
chr12:108348940-108349540(+)
chr12:108349928-108350528(+)
chr12:108350550-108351150(+)
chr12:108351976-108352576(+)
chr12:108352530-108353130(+)
chr12:108353436-108354036(+)
chr12:108354075-108354675(+)
chr12:108354770-108355370(+)
chr12:108355355-108355955(+)
chr12:108356030-108356630(+)
chr12:108356930-108357530(+)
chr12:108357345-108357945(+)
chr12:108358005-108358605(+)
chr12:108358575-108359175(+)
chr12:108359370-108359970(+)
chr12:108359972-108360572(+)
chr12:108360888-108361488(+)
chr12:108361563-108362163(+)
chr12:108362110-108362710(+)
chr12:108362846-108363446(+)
chr12:108363450-108364050(+)
chr12:108365140-108365740(+)
chr12:108365800-108366400(+)
chr12:108366530-108367130(+)
chr12:108368130-108368730(+)
chr12:108368760-108369360(+)
chr12:108370100-108370700(+)
chr12:108370990-108371590(+)
chr12:108371859-108372459(+)
chr12:108372331-108372931(+)
chr12:108373630-108374230(+)
chr12:108374693-108375293(+)
chr12:108375352-108375952(+)
chr12:108376145-108376745(+)
chr12:108377050-108377650(+)
chr12:108377591-108378191(+)
chr12:108378250-108378850(+)
chr12:108378790-108379390(+)
chr12:108379780-108380380(+)
chr12:108381010-108381610(+)
chr12:108381510-108382110(+)
chr12:108382290-108382890(+)
chr12:108383330-108383930(+)
chr12:108383996-108384596(+)
chr12:108385110-108385710(+)
chr12:108385782-108386382(+)
chr12:108386538-108387138(+)
chr12:108387330-108387930(+)
chr12:108391330-108391930(+)
chr12:108392490-108393090(+)
chr12:108393113-108393713(+)
chr12:108393757-108394357(+)
chr12:108394364-108394964(+)
chr12:108396030-108396630(+)
chr12:108396790-108397390(+)
chr12:108397250-108397850(+)
chr12:108398074-108398674(+)
chr12:108398780-108399380(+)
chr12:108399640-108400240(+)
chr12:108400250-108400850(+)
chr12:108400684-108401284(+)
chr12:108401198-108401798(+)
chr12:108401610-108402210(+)
chr12:108402187-108402787(+)
chr12:108402710-108403310(+)
chr12:108403268-108403868(+)
chr12:108404173-108404773(+)
chr12:108404846-108405446(+)
chr12:108405685-108406285(+)
chr12:108406150-108406750(+)
chr12:108406912-108407512(+)
chr12:108407750-108408350(+)
chr12:108408430-108409030(+)
chr12:108409110-108409710(+)
chr12:108409839-108410439(+)
chr12:108410380-108410980(+)
chr12:108411140-108411740(+)
chr12:108411967-108412567(+)
chr12:108412907-108413507(+)
chr12:108413473-108414073(+)
chr12:108414245-108414845(+)
chr12:108414751-108415351(+)
chr12:108415367-108415967(+)
chr12:108416783-108417383(+)
chr12:108417230-108417830(+)
chr12:108417754-108418354(+)
chr12:108418630-108419230(+)
chr12:108419507-108420107(+)
chr12:108420024-108420624(+)
chr12:108421110-108421710(+)
chr12:108421710-108422310(+)
chr12:108422910-108423510(+)
chr12:108423935-108424535(+)
chr12:108424630-108425230(+)
chr12:108425210-108425810(+)
chr12:108425670-108426270(+)
chr12:108426703-108427303(+)
chr12:108427308-108427908(+)
chr12:108428230-108428830(+)
chr12:108428674-108429274(+)
chr12:108429305-108429905(+)
chr12:108430084-108430684(+)
chr12:108431006-108431606(+)
chr12:108431870-108432470(+)
chr12:108432340-108432940(+)
chr12:108433230-108433830(+)
chr12:108434174-108434774(+)
chr12:108434678-108435278(+)
chr12:108436953-108437553(+)
chr12:108437401-108438001(+)
chr12:108437850-108438450(+)
chr12:108438490-108439090(+)
chr12:108438930-108439530(+)
chr12:108439834-108440434(+)
chr12:108440369-108440969(+)
chr12:108440907-108441507(+)
chr12:108441908-108442508(+)
chr12:108442316-108442916(+)
chr12:108442890-108443490(+)
chr12:108444385-108444985(+)
chr12:108445240-108445840(+)
chr12:108445954-108446554(+)
chr12:108446445-108447045(+)
chr12:108446986-108447586(+)
chr12:108448041-108448641(+)
chr12:108448846-108449446(+)
chr12:108449633-108450233(+)
chr12:108450326-108450926(+)
chr12:108450940-108451540(+)
chr12:108451890-108452490(+)
chr12:108452388-108452988(+)
chr12:108452843-108453443(+)
chr12:108453778-108454378(+)
chr12:108454620-108455220(+)
chr12:108455900-108456500(+)
chr12:108456843-108457443(+)
chr12:108457664-108458264(+)
chr12:108458680-108459280(+)
chr12:108459103-108459703(+)
chr12:108459655-108460255(+)
chr12:108460578-108461178(+)
chr12:108461776-108462376(+)
chr12:108462252-108462852(+)
chr12:108462965-108463565(+)
chr12:108463406-108464006(+)
chr12:108464670-108465270(+)
chr12:108465340-108465940(+)
chr12:108466290-108466890(+)
chr12:108467283-108467883(+)
chr12:108468315-108468915(+)
chr12:108469204-108469804(+)
chr12:108469770-108470370(+)
chr12:108470255-108470855(+)
chr12:108471107-108471707(+)
chr12:108471520-108472120(+)
chr12:108472230-108472830(+)
chr12:108472870-108473470(+)
chr12:108473403-108474003(+)
chr12:108474076-108474676(+)
chr12:108475300-108475900(+)
chr12:108476169-108476769(+)
chr12:108476746-108477346(+)
chr12:108479695-108480295(+)
chr12:108481580-108482180(+)
chr12:108483660-108484260(+)
chr12:108484181-108484781(+)
chr12:108484976-108485576(+)
chr12:108486200-108486800(+)
chr12:108486884-108487484(+)
chr12:108487341-108487941(+)
chr12:108487750-108488350(+)
chr12:108488260-108488860(+)
chr12:108490148-108490748(+)
chr12:108490877-108491477(+)
chr12:108491600-108492200(+)
chr12:108492166-108492766(+)
chr12:108492741-108493341(+)
chr12:108493454-108494054(+)
chr12:108494195-108494795(+)
chr12:108494892-108495492(+)
chr12:108495554-108496154(+)
chr12:108496047-108496647(+)
chr12:108496895-108497495(+)
chr12:108497710-108498310(+)
chr12:108498265-108498865(+)
chr12:108498690-108499290(+)
chr12:108499600-108500200(+)
chr12:108500343-108500943(+)
chr12:108500933-108501533(+)
chr12:108502345-108502945(+)
chr12:108503145-108503745(+)
chr12:108503880-108504480(+)
chr12:108504488-108505088(+)
chr12:108505170-108505770(+)
chr12:108505616-108506216(+)
chr12:108506081-108506681(+)
chr12:108506831-108507431(+)
chr12:108507831-108508431(+)
chr12:108508288-108508888(+)
chr12:108508733-108509333(+)
chr12:108509266-108509866(+)
chr12:108509983-108510583(+)
chr12:108510400-108511000(+)
chr12:108511096-108511696(+)
chr12:108512335-108512935(+)
chr12:108512915-108513515(+)
chr12:108513635-108514235(+)
chr12:108514359-108514959(+)
chr12:108515041-108515641(+)
chr12:108516415-108517015(+)
chr12:108517038-108517638(+)
chr12:108520870-108521470(+)
chr12:108521400-108522000(+)
chr12:108521850-108522450(+)
chr12:108522352-108522952(+)
chr12:108523016-108523616(+)
chr12:108523671-108524271(+)
chr12:108524295-108524895(+)
chr12:108524960-108525560(+)
chr12:108525421-108526021(+)
chr12:108526057-108526657(+)
chr12:108527149-108527749(+)
chr12:108527591-108528191(+)
chr12:108528385-108528985(+)
chr12:108529403-108530003(+)
chr12:108530325-108530925(+)
chr12:108530891-108531491(+)
chr12:108532086-108532686(+)
chr12:108532620-108533220(+)
chr12:108533672-108534272(+)
chr12:108534110-108534710(+)
chr12:108535407-108536007(+)
chr12:108535895-108536495(+)
chr12:108536852-108537452(+)
chr12:108537759-108538359(+)
chr12:108538814-108539414(+)
chr12:108539890-108540490(+)
chr12:108540921-108541521(+)
chr12:108541620-108542220(+)
chr12:108542248-108542848(+)
chr12:108542785-108543385(+)
chr12:108543645-108544245(+)
chr12:108544237-108544837(+)
chr12:108544832-108545432(+)
chr12:108545463-108546063(+)
chr12:108546128-108546728(+)
chr12:108547020-108547620(+)
chr12:108547895-108548495(+)
chr12:108549683-108550283(+)
chr12:108550391-108550991(+)
chr12:108551554-108552154(+)
chr12:108552377-108552977(+)
chr12:108552950-108553550(+)
chr12:108553615-108554215(+)
chr12:108554992-108555592(+)
chr12:108555823-108556423(+)
chr12:108556420-108557020(+)
chr12:108557265-108557865(+)
chr12:108558058-108558658(+)
chr12:108558704-108559304(+)
chr12:108559350-108559950(+)
chr12:108559903-108560503(+)
chr12:108560800-108561400(+)
chr12:108561611-108562211(+)
chr12:108562150-108562750(+)
chr12:108562551-108563151(+)
chr12:108563315-108563915(+)
chr12:108564432-108565032(+)
chr12:108565530-108566130(+)
chr12:108565950-108566550(+)
chr12:108566435-108567035(+)
chr12:108566912-108567512(+)
chr12:108567708-108568308(+)
chr12:108568426-108569026(+)
chr12:108568990-108569590(+)
chr12:108569690-108570290(+)
chr12:108570654-108571254(+)
chr12:108571366-108571966(+)
chr12:108572075-108572675(+)
chr12:108572515-108573115(+)
chr12:108573190-108573790(+)
chr12:108574102-108574702(+)
chr12:108574682-108575282(+)
chr12:108575305-108575905(+)
chr12:108575834-108576434(+)
chr12:108576756-108577356(+)
chr12:108577200-108577800(+)
chr12:108577820-108578420(+)
chr12:108578700-108579300(+)
chr12:108579399-108579999(+)
chr12:108580520-108581120(+)
chr12:108581068-108581668(+)
chr12:108581597-108582197(+)
chr12:108582170-108582770(+)
chr12:108582968-108583568(+)
chr12:108584128-108584728(+)
chr12:108584769-108585369(+)
chr12:108585529-108586129(+)
chr12:108586092-108586692(+)
chr12:108587500-108588100(+)
chr12:108588289-108588889(+)
chr12:108588870-108589470(+)
chr12:108589735-108590335(+)
chr12:108590220-108590820(+)
chr12:108590733-108591333(+)
chr12:108591692-108592292(+)
chr12:108592330-108592930(+)
chr12:108592743-108593343(+)
chr12:108593217-108593817(+)
chr12:108593630-108594230(+)
chr12:108594600-108595200(+)
chr12:108595615-108596215(+)
chr12:108596330-108596930(+)
chr12:108597135-108597735(+)
chr12:108598274-108598874(+)
chr12:108598975-108599575(+)
chr12:108599549-108600149(+)
chr12:108600330-108600930(+)
chr12:108600750-108601350(+)
chr12:108601491-108602091(+)
chr12:108602175-108602775(+)
chr12:108602949-108603549(+)
chr12:108603477-108604077(+)
chr12:108603898-108604498(+)
chr12:108604794-108605394(+)
chr12:108605882-108606482(+)
chr12:108606441-108607041(+)
chr12:108606904-108607504(+)
chr12:108607570-108608170(+)
chr12:108608155-108608755(+)
chr12:108608641-108609241(+)
chr12:108609205-108609805(+)
chr12:108610030-108610630(+)
chr12:108610805-108611405(+)
chr12:108611430-108612030(+)
chr12:108611870-108612470(+)
chr12:108612561-108613161(+)
chr12:108613050-108613650(+)
chr12:108613810-108614410(+)
chr12:108614480-108615080(+)
chr12:108615215-108615815(+)
chr12:108615724-108616324(+)
chr12:108616469-108617069(+)
chr12:108616950-108617550(+)
chr12:108617515-108618115(+)
chr12:108618310-108618910(+)
chr12:108618730-108619330(+)
chr12:108619365-108619965(+)
chr12:108620350-108620950(+)
chr12:108620940-108621540(+)
chr12:108621480-108622080(+)
chr12:108622414-108623014(+)
chr12:108623894-108624494(+)
chr12:108624370-108624970(+)
chr12:108624792-108625392(+)
chr12:108625595-108626195(+)
chr12:108626247-108626847(+)
chr12:108627410-108628010(+)
chr12:108627861-108628461(+)
chr12:108628856-108629456(+)
chr12:108629277-108629877(+)
chr12:108629994-108630594(+)
chr12:108630410-108631010(+)
chr12:108630967-108631567(+)
chr12:108631703-108632303(+)
chr12:108632330-108632930(+)
chr12:108632976-108633576(+)
chr12:108634031-108634631(+)
chr12:108634580-108635180(+)
chr12:108635060-108635660(+)
chr12:108635634-108636234(+)
chr12:108636426-108637026(+)
chr12:108637290-108637890(+)
chr12:108637864-108638464(+)
chr12:108638909-108639509(+)
chr12:108639494-108640094(+)
chr12:108640005-108640605(+)
chr12:108641130-108641730(+)
chr12:108641893-108642493(+)
chr12:108642803-108643403(+)
chr12:108643623-108644223(+)
chr12:108644421-108645021(+)
chr12:108644997-108645597(+)
chr12:108645440-108646040(+)
chr12:108645998-108646598(+)
chr12:108646588-108647188(+)
chr12:108647211-108647811(+)
chr12:108647686-108648286(+)
chr12:108648166-108648766(+)
chr12:108648585-108649185(+)
chr12:108649006-108649606(+)
chr12:108650015-108650615(+)
chr12:108650676-108651276(+)
chr12:108651200-108651800(+)
chr12:108651840-108652440(+)
chr12:108652310-108652910(+)
chr12:108652970-108653570(+)
chr12:108654630-108655230(+)
chr12:108655700-108656300(+)
chr12:108657510-108658110(+)
chr12:108659143-108659743(+)
chr12:108659902-108660502(+)
chr12:108660378-108660978(+)
chr12:108661123-108661723(+)
chr12:108661592-108662192(+)
chr12:108662186-108662786(+)
chr12:108662890-108663490(+)
chr12:108664066-108664666(+)
chr12:108664858-108665458(+)
chr12:108665670-108666270(+)
chr12:108666203-108666803(+)
chr12:108666907-108667507(+)
chr12:108667609-108668209(+)
chr12:108668885-108669485(+)
chr12:108669400-108670000(+)
chr12:108669870-108670470(+)
chr12:108671230-108671830(+)
chr12:108671961-108672561(+)
chr12:108672830-108673430(+)
chr12:108673350-108673950(+)
chr12:108673830-108674430(+)
chr12:108674890-108675490(+)
chr12:108675976-108676576(+)
chr12:108676415-108677015(+)
chr12:108677718-108678318(+)
chr12:108678655-108679255(+)
chr12:108679525-108680125(+)
chr12:108680124-108680724(+)
chr12:108681225-108681825(+)
chr12:108681790-108682390(+)
chr12:108682278-108682878(+)
chr12:108683233-108683833(+)
chr12:108684210-108684810(+)
chr12:108684830-108685430(+)
chr12:108685420-108686020(+)
chr12:108685900-108686500(+)
chr12:108687486-108688086(+)
chr12:108688670-108689270(+)
chr12:108689413-108690013(+)
chr12:108690614-108691214(+)
chr12:108691716-108692316(+)
chr12:108692635-108693235(+)
chr12:108693218-108693818(+)
chr12:108693820-108694420(+)
chr12:108694412-108695012(+)
chr12:108695627-108696227(+)
chr12:108696175-108696775(+)
chr12:108696609-108697209(+)
chr12:108697756-108698356(+)
chr12:108698310-108698910(+)
chr12:108699197-108699797(+)
chr12:108699811-108700411(+)
chr12:108700270-108700870(+)
chr12:108700677-108701277(+)
chr12:108701122-108701722(+)
chr12:108701606-108702206(+)
chr12:108702174-108702774(+)
chr12:108702790-108703390(+)
chr12:108703255-108703855(+)
chr12:108704101-108704701(+)
chr12:108704611-108705211(+)
chr12:108705410-108706010(+)
chr12:108705812-108706412(+)
chr12:108706497-108707097(+)
chr12:108707235-108707835(+)
chr12:108707754-108708354(+)
chr12:108709178-108709778(+)
chr12:108709681-108710281(+)
chr12:108710122-108710722(+)
chr12:108710893-108711493(+)
chr12:108711450-108712050(+)
chr12:108712411-108713011(+)
chr12:108713760-108714360(+)
chr12:108714377-108714977(+)
chr12:108715253-108715853(+)
chr12:108715979-108716579(+)
chr12:108716586-108717186(+)
chr12:108717326-108717926(+)
chr12:108718000-108718600(+)
chr12:108718513-108719113(+)
chr12:108719270-108719870(+)
chr12:108720055-108720655(+)
chr12:108721617-108722217(+)
chr12:108722152-108722752(+)
chr12:108722651-108723251(+)
chr12:108723960-108724560(+)
chr12:108724630-108725230(+)
chr12:108726693-108727293(+)
chr12:108727746-108728346(+)
chr12:108729444-108730044(+)
chr12:108730210-108730810(+)
chr12:108730986-108731586(+)
chr12:108731587-108732187(+)
chr12:108732789-108733389(+)
chr12:108733574-108734174(+)
chr12:108734410-108735010(+)
chr12:108735062-108735662(+)
chr12:108735614-108736214(+)
chr12:108736063-108736663(+)
chr12:108736669-108737269(+)
chr12:108738230-108738830(+)
chr12:108739593-108740193(+)
chr12:108740425-108741025(+)
chr12:108740898-108741498(+)
chr12:108742055-108742655(+)
chr12:108742494-108743094(+)
chr12:108742901-108743501(+)
chr12:108743315-108743915(+)
chr12:108743770-108744370(+)
chr12:108744330-108744930(+)
chr12:108744870-108745470(+)
chr12:108745730-108746330(+)
chr12:108746252-108746852(+)
chr12:108747265-108747865(+)
chr12:108747950-108748550(+)
chr12:108748898-108749498(+)
chr12:108749591-108750191(+)
chr12:108750534-108751134(+)
chr12:108750999-108751599(+)
chr12:108751758-108752358(+)
chr12:108752320-108752920(+)
chr12:108753190-108753790(+)
chr12:108753767-108754367(+)
chr12:108754177-108754777(+)
chr12:108755030-108755630(+)
chr12:108755930-108756530(+)
chr12:108756713-108757313(+)
chr12:108757195-108757795(+)
chr12:108757650-108758250(+)
chr12:108758298-108758898(+)
chr12:108759205-108759805(+)
chr12:108759963-108760563(+)
chr12:108760480-108761080(+)
chr12:108761130-108761730(+)
chr12:108761690-108762290(+)
chr12:108762590-108763190(+)
chr12:108763070-108763670(+)
chr12:108763500-108764100(+)
chr12:108764136-108764736(+)
chr12:108765606-108766206(+)
chr12:108766767-108767367(+)
chr12:108767170-108767770(+)
chr12:108767735-108768335(+)
chr12:108768362-108768962(+)
chr12:108769170-108769770(+)
chr12:108769803-108770403(+)
chr12:108771028-108771628(+)
chr12:108772130-108772730(+)
chr12:108772645-108773245(+)
chr12:108773453-108774053(+)
chr12:108774530-108775130(+)
chr12:108774990-108775590(+)
chr12:108775765-108776365(+)
chr12:108776560-108777160(+)
chr12:108777034-108777634(+)
chr12:108778945-108779545(+)
chr12:108779630-108780230(+)
chr12:108780523-108781123(+)
chr12:108781275-108781875(+)
chr12:108781964-108782564(+)
chr12:108782770-108783370(+)
chr12:108783310-108783910(+)
chr12:108783980-108784580(+)
chr12:108784455-108785055(+)
chr12:108785340-108785940(+)
chr12:108785979-108786579(+)
chr12:108786645-108787245(+)
chr12:108787242-108787842(+)
chr12:108787894-108788494(+)
chr12:108788387-108788987(+)
chr12:108791697-108792297(+)
chr12:108792190-108792790(+)
chr12:108793132-108793732(+)
chr12:108793696-108794296(+)
chr12:108794174-108794774(+)
chr12:108794752-108795352(+)
chr12:108795647-108796247(+)
chr12:108796080-108796680(+)
chr12:108796859-108797459(+)
chr12:108797594-108798194(+)
chr12:108798810-108799410(+)
chr12:108799780-108800380(+)
chr12:108800590-108801190(+)
chr12:108801415-108802015(+)
chr12:108803175-108803775(+)
chr12:108804210-108804810(+)
chr12:108807676-108808276(+)
chr12:108808449-108809049(+)
chr12:108809179-108809779(+)
chr12:108809870-108810470(+)
chr12:108811087-108811687(+)
chr12:108812026-108812626(+)
chr12:108813725-108814325(+)
chr12:108816265-108816865(+)
chr12:108817005-108817605(+)
chr12:108817676-108818276(+)
chr12:108818580-108819180(+)
chr12:108818981-108819581(+)
chr12:108820055-108820655(+)
chr12:108820549-108821149(+)
chr12:108821050-108821650(+)
chr12:108821650-108822250(+)
chr12:108822340-108822940(+)
chr12:108822790-108823390(+)
chr12:108823332-108823932(+)
chr12:108823916-108824516(+)
chr12:108824890-108825490(+)
chr12:108825490-108826090(+)
chr12:108826328-108826928(+)
chr12:108826920-108827520(+)
chr12:108827740-108828340(+)
chr12:108828290-108828890(+)
chr12:108829045-108829645(+)
chr12:108830090-108830690(+)
chr12:108830649-108831249(+)
chr12:108831650-108832250(+)
chr12:108832398-108832998(+)
chr12:108833300-108833900(+)
chr12:108833770-108834370(+)
chr12:108834377-108834977(+)
chr12:108835175-108835775(+)
chr12:108835792-108836392(+)
chr12:108836652-108837252(+)
chr12:108837514-108838114(+)
chr12:108838265-108838865(+)
chr12:108839929-108840529(+)
chr12:108840429-108841029(+)
chr12:108841091-108841691(+)
chr12:108841819-108842419(+)
chr12:108842274-108842874(+)
chr12:108843038-108843638(+)
chr12:108843950-108844550(+)
chr12:108844740-108845340(+)
chr12:108845286-108845886(+)
chr12:108845830-108846430(+)
chr12:108846911-108847511(+)
chr12:108847640-108848240(+)
chr12:108848134-108848734(+)
chr12:108848595-108849195(+)
chr12:108849412-108850012(+)
chr12:108850010-108850610(+)
chr12:108850416-108851016(+)
chr12:108850881-108851481(+)
chr12:108851510-108852110(+)
chr12:108851970-108852570(+)
chr12:108852693-108853293(+)
chr12:108853337-108853937(+)
chr12:108853890-108854490(+)
chr12:108854493-108855093(+)
chr12:108854936-108855536(+)
chr12:108855500-108856100(+)
chr12:108856393-108856993(+)
chr12:108857260-108857860(+)
chr12:108857690-108858290(+)
chr12:108858090-108858690(+)
chr12:108858935-108859535(+)
chr12:108859910-108860510(+)
chr12:108860360-108860960(+)
chr12:108860770-108861370(+)
chr12:108861410-108862010(+)
chr12:108861979-108862579(+)
chr12:108863090-108863690(+)
chr12:108863650-108864250(+)
chr12:108864150-108864750(+)
chr12:108864890-108865490(+)
chr12:108865490-108866090(+)
chr12:108866050-108866650(+)
chr12:108866477-108867077(+)
chr12:108867170-108867770(+)
chr12:108867610-108868210(+)
chr12:108868090-108868690(+)
chr12:108868706-108869306(+)
chr12:108869133-108869733(+)
chr12:108869852-108870452(+)
chr12:108870570-108871170(+)
chr12:108871328-108871928(+)
chr12:108872306-108872906(+)
chr12:108873327-108873927(+)
chr12:108873830-108874430(+)
chr12:108874430-108875030(+)
chr12:108875020-108875620(+)
chr12:108875430-108876030(+)
chr12:108875900-108876500(+)
chr12:108876453-108877053(+)
chr12:108877143-108877743(+)
chr12:108878003-108878603(+)
chr12:108879012-108879612(+)
chr12:108879680-108880280(+)
chr12:108880110-108880710(+)
chr12:108880730-108881330(+)
chr12:108881360-108881960(+)
chr12:108882490-108883090(+)
chr12:108882990-108883590(+)
chr12:108884170-108884770(+)
chr12:108884906-108885506(+)
chr12:108885890-108886490(+)
chr12:108886307-108886907(+)
chr12:108887105-108887705(+)
chr12:108887690-108888290(+)
chr12:108888636-108889236(+)
chr12:108889679-108890279(+)
chr12:108890110-108890710(+)
chr12:108891202-108891802(+)
chr12:108891848-108892448(+)
chr12:108892690-108893290(+)
chr12:108893280-108893880(+)
chr12:108893920-108894520(+)
chr12:108894432-108895032(+)
chr12:108895350-108895950(+)
chr12:108896263-108896863(+)
chr12:108896770-108897370(+)
chr12:108897490-108898090(+)
chr12:108897950-108898550(+)
chr12:108898801-108899401(+)
chr12:108899360-108899960(+)
chr12:108899970-108900570(+)
chr12:108900940-108901540(+)
chr12:108901846-108902446(+)
chr12:108902455-108903055(+)
chr12:108902893-108903493(+)
chr12:108903780-108904380(+)
chr12:108904274-108904874(+)
chr12:108905579-108906179(+)
chr12:108906033-108906633(+)
chr12:108906670-108907270(+)
chr12:108907155-108907755(+)
chr12:108907669-108908269(+)
chr12:108908630-108909230(+)
chr12:108909153-108909753(+)
chr12:108909583-108910183(+)
chr12:108910252-108910852(+)
chr12:108911144-108911744(+)
chr12:108912040-108912640(+)
chr12:108912561-108913161(+)
chr12:108913257-108913857(+)
chr12:108914103-108914703(+)
chr12:108914550-108915150(+)
chr12:108915550-108916150(+)
chr12:108916532-108917132(+)
chr12:108916980-108917580(+)
chr12:108917686-108918286(+)
chr12:108919363-108919963(+)
chr12:108920537-108921137(+)
chr12:108921620-108922220(+)
chr12:108923290-108923890(+)
chr12:108923857-108924457(+)
chr12:108924955-108925555(+)
chr12:108925601-108926201(+)
chr12:108926138-108926738(+)
chr12:108926830-108927430(+)
chr12:108927365-108927965(+)
chr12:108928080-108928680(+)
chr12:108928495-108929095(+)
chr12:108929075-108929675(+)
chr12:108929490-108930090(+)
chr12:108929890-108930490(+)
chr12:108931030-108931630(+)
chr12:108931501-108932101(+)
chr12:108931917-108932517(+)
chr12:108932383-108932983(+)
chr12:108933640-108934240(+)
chr12:108934320-108934920(+)
chr12:108934824-108935424(+)
chr12:108935370-108935970(+)
chr12:108935967-108936567(+)
chr12:108937329-108937929(+)
chr12:108940210-108940810(+)
chr12:108940848-108941448(+)
chr12:108941415-108942015(+)
chr12:108941983-108942583(+)
chr12:108942586-108943186(+)
chr12:108945206-108945806(+)
chr12:108945724-108946324(+)
chr12:108947470-108948070(+)
chr12:108949070-108949670(+)
chr12:108950320-108950920(+)
chr12:108951963-108952563(+)
chr12:108952960-108953560(+)
chr12:108953417-108954017(+)
chr12:108954089-108954689(+)
chr12:108954844-108955444(+)
chr12:108955470-108956070(+)
chr12:108955974-108956574(+)
chr12:108956532-108957132(+)
chr12:108957163-108957763(+)
chr12:108957610-108958210(+)
chr12:108958423-108959023(+)
chr12:108959652-108960252(+)
chr12:108960112-108960712(+)
chr12:108960600-108961200(+)
chr12:108961154-108961754(+)
chr12:108961582-108962182(+)
chr12:108962395-108962995(+)
chr12:108963139-108963739(+)
chr12:108963664-108964264(+)
chr12:108964419-108965019(+)
chr12:108965247-108965847(+)
chr12:108965987-108966587(+)
chr12:108966432-108967032(+)
chr12:108967045-108967645(+)
chr12:108967660-108968260(+)
chr12:108968280-108968880(+)
chr12:108969122-108969722(+)
chr12:108969649-108970249(+)
chr12:108970322-108970922(+)
chr12:108972050-108972650(+)
chr12:108972472-108973072(+)
chr12:108973110-108973710(+)
chr12:108973730-108974330(+)
chr12:108974275-108974875(+)
chr12:108975321-108975921(+)
chr12:108975863-108976463(+)
chr12:108976594-108977194(+)
chr12:108977099-108977699(+)
chr12:108977704-108978304(+)
chr12:108978150-108978750(+)
chr12:108979509-108980109(+)
chr12:108980020-108980620(+)
chr12:108981495-108982095(+)
chr12:108982230-108982830(+)
chr12:108982723-108983323(+)
chr12:108983125-108983725(+)
chr12:108983560-108984160(+)
chr12:108984203-108984803(+)
chr12:108984889-108985489(+)
chr12:108985403-108986003(+)
chr12:108986034-108986634(+)
chr12:108986510-108987110(+)
chr12:108987306-108987906(+)
chr12:108988055-108988655(+)
chr12:108988894-108989494(+)
chr12:108989704-108990304(+)
chr12:108990156-108990756(+)
chr12:108990616-108991216(+)
chr12:108991206-108991806(+)
chr12:108991662-108992262(+)
chr12:108992302-108992902(+)
chr12:108992910-108993510(+)
chr12:108993411-108994011(+)
chr12:108994109-108994709(+)
chr12:108995025-108995625(+)
chr12:108995887-108996487(+)
chr12:108996836-108997436(+)
chr12:108997420-108998020(+)
chr12:108997948-108998548(+)
chr12:108998989-108999589(+)
chr12:108999742-109000342(+)
chr12:109000181-109000781(+)
chr12:109001070-109001670(+)
chr12:109001592-109002192(+)
chr12:109002339-109002939(+)
chr12:109003244-109003844(+)
chr12:109003711-109004311(+)
chr12:109004319-109004919(+)
chr12:109004959-109005559(+)
chr12:109005712-109006312(+)
chr12:109006456-109007056(+)
chr12:109007112-109007712(+)
chr12:109007615-109008215(+)
chr12:109008592-109009192(+)
chr12:109009477-109010077(+)
chr12:109010773-109011373(+)
chr12:109011739-109012339(+)
chr12:109012393-109012993(+)
chr12:109013030-109013630(+)
chr12:109013492-109014092(+)
chr12:109014027-109014627(+)
chr12:109014851-109015451(+)
chr12:109015490-109016090(+)
chr12:109016097-109016697(+)
chr12:109016605-109017205(+)
chr12:109017910-109018510(+)
chr12:109018930-109019530(+)
chr12:109020876-109021476(+)
chr12:109021655-109022255(+)
chr12:109022068-109022668(+)
chr12:109022662-109023262(+)
chr12:109023448-109024048(+)
chr12:109024289-109024889(+)
chr12:109025072-109025672(+)
chr12:109025646-109026246(+)
chr12:109026678-109027278(+)
chr12:109027314-109027914(+)
chr12:109028055-109028655(+)
chr12:109028588-109029188(+)
chr12:109029113-109029713(+)
chr12:109029890-109030490(+)
chr12:109030567-109031167(+)
chr12:109031157-109031757(+)
chr12:109031982-109032582(+)
chr12:109032531-109033131(+)
chr12:109033030-109033630(+)
chr12:109033723-109034323(+)
chr12:109034696-109035296(+)
chr12:109035099-109035699(+)
chr12:109035531-109036131(+)
chr12:109036146-109036746(+)
chr12:109036978-109037578(+)
chr12:109037633-109038233(+)
chr12:109038082-109038682(+)
chr12:109038543-109039143(+)
chr12:109039476-109040076(+)
chr12:109040239-109040839(+)
chr12:109040849-109041449(+)
chr12:109041542-109042142(+)
chr12:109042093-109042693(+)
chr12:109042791-109043391(+)
chr12:109043365-109043965(+)
chr12:109043905-109044505(+)
chr12:109044534-109045134(+)
chr12:109045150-109045750(+)
chr12:109046043-109046643(+)
chr12:109046738-109047338(+)
chr12:109047564-109048164(+)
chr12:109048234-109048834(+)
chr12:109049053-109049653(+)
chr12:109049975-109050575(+)
chr12:109050926-109051526(+)
chr12:109051426-109052026(+)
chr12:109052099-109052699(+)
chr12:109053490-109054090(+)
chr12:109054311-109054911(+)
chr12:109054770-109055370(+)
chr12:109055686-109056286(+)
chr12:109056730-109057330(+)
chr12:109057426-109058026(+)
chr12:109058053-109058653(+)
chr12:109058465-109059065(+)
chr12:109058913-109059513(+)
chr12:109059345-109059945(+)
chr12:109060032-109060632(+)
chr12:109061033-109061633(+)
chr12:109061734-109062334(+)
chr12:109062227-109062827(+)
chr12:109063070-109063670(+)
chr12:109063828-109064428(+)
chr12:109064731-109065331(+)
chr12:109065516-109066116(+)
chr12:109066310-109066910(+)
chr12:109066890-109067490(+)
chr12:109067730-109068330(+)
chr12:109068364-109068964(+)
chr12:109069558-109070158(+)
chr12:109070419-109071019(+)
chr12:109071102-109071702(+)
chr12:109071790-109072390(+)
chr12:109072275-109072875(+)
chr12:109072946-109073546(+)
chr12:109073903-109074503(+)
chr12:109074915-109075515(+)
chr12:109075730-109076330(+)
chr12:109076780-109077380(+)
chr12:109077575-109078175(+)
chr12:109078505-109079105(+)
chr12:109079066-109079666(+)
chr12:109079485-109080085(+)
chr12:109080378-109080978(+)
chr12:109081870-109082470(+)
chr12:109083018-109083618(+)
chr12:109083546-109084146(+)
chr12:109084227-109084827(+)
chr12:109084677-109085277(+)
chr12:109085215-109085815(+)
chr12:109085890-109086490(+)
chr12:109086823-109087423(+)
chr12:109087378-109087978(+)
chr12:109087810-109088410(+)
chr12:109088518-109089118(+)
chr12:109089969-109090569(+)
chr12:109090476-109091076(+)
chr12:109091117-109091717(+)
chr12:109091604-109092204(+)
chr12:109092870-109093470(+)
chr12:109093622-109094222(+)
chr12:109094738-109095338(+)
chr12:109095495-109096095(+)
chr12:109096314-109096914(+)
chr12:109097198-109097798(+)
chr12:109098151-109098751(+)
chr12:109098710-109099310(+)
chr12:109100930-109101530(+)
chr12:109102350-109102950(+)
chr12:109102854-109103454(+)
chr12:109103342-109103942(+)
chr12:109105486-109106086(+)
chr12:109106199-109106799(+)
chr12:109106690-109107290(+)
chr12:109107200-109107800(+)
chr12:109107880-109108480(+)
chr12:109108600-109109200(+)
chr12:109109116-109109716(+)
chr12:109109715-109110315(+)
chr12:109110450-109111050(+)
chr12:109110990-109111590(+)
chr12:109111490-109112090(+)
chr12:109113110-109113710(+)
chr12:109114850-109115450(+)
chr12:109115529-109116129(+)
chr12:109116085-109116685(+)
chr12:109116755-109117355(+)
chr12:109117355-109117955(+)
chr12:109117966-109118566(+)
chr12:109118884-109119484(+)
chr12:109120778-109121378(+)
chr12:109121606-109122206(+)
chr12:109122056-109122656(+)
chr12:109122639-109123239(+)
chr12:109123056-109123656(+)
chr12:109123480-109124080(+)
chr12:109124059-109124659(+)
chr12:109124635-109125235(+)
chr12:109125163-109125763(+)
chr12:109125581-109126181(+)
chr12:109126048-109126648(+)
chr12:109126488-109127088(+)
chr12:109128002-109128602(+)
chr12:109128817-109129417(+)
chr12:109129250-109129850(+)
chr12:109130133-109130733(+)
chr12:109131888-109132488(+)
chr12:109132530-109133130(+)
chr12:109133150-109133750(+)
chr12:109133775-109134375(+)
chr12:109136776-109137376(+)
chr12:109137853-109138453(+)
chr12:109138560-109139160(+)
chr12:109139030-109139630(+)
chr12:109139433-109140033(+)
chr12:109140867-109141467(+)
chr12:109142610-109143210(+)
chr12:109143070-109143670(+)
chr12:109144119-109144719(+)
chr12:109145525-109146125(+)
chr12:109146002-109146602(+)
chr12:109146740-109147340(+)
chr12:109147546-109148146(+)
chr12:109148210-109148810(+)
chr12:109149445-109150045(+)
chr12:109150290-109150890(+)
chr12:109150791-109151391(+)
chr12:109151463-109152063(+)
chr12:109152549-109153149(+)
chr12:109153511-109154111(+)
chr12:109154090-109154690(+)
chr12:109154610-109155210(+)
chr12:109155470-109156070(+)
chr12:109155921-109156521(+)
chr12:109156549-109157149(+)
chr12:109157710-109158310(+)
chr12:109158150-109158750(+)
chr12:109158888-109159488(+)
chr12:109159690-109160290(+)
chr12:109160157-109160757(+)
chr12:109161235-109161835(+)
chr12:109161822-109162422(+)
chr12:109162402-109163002(+)
chr12:109163449-109164049(+)
chr12:109163956-109164556(+)
chr12:109164645-109165245(+)
chr12:109165070-109165670(+)
chr12:109165868-109166468(+)
chr12:109166544-109167144(+)
chr12:109167423-109168023(+)
chr12:109168054-109168654(+)
chr12:109168464-109169064(+)
chr12:109169230-109169830(+)
chr12:109170320-109170920(+)
chr12:109170839-109171439(+)
chr12:109171751-109172351(+)
chr12:109172910-109173510(+)
chr12:109173933-109174533(+)
chr12:109175010-109175610(+)
chr12:109176087-109176687(+)
chr12:109176746-109177346(+)
chr12:109177198-109177798(+)
chr12:109177885-109178485(+)
chr12:109178422-109179022(+)
chr12:109179011-109179611(+)
chr12:109179732-109180332(+)
chr12:109180190-109180790(+)
chr12:109180735-109181335(+)
chr12:109181353-109181953(+)
chr12:109182057-109182657(+)
chr12:109182498-109183098(+)
chr12:109183034-109183634(+)
chr12:109183444-109184044(+)
chr12:109184143-109184743(+)
chr12:109185070-109185670(+)
chr12:109186072-109186672(+)
chr12:109186569-109187169(+)
chr12:109187090-109187690(+)
chr12:109187553-109188153(+)
chr12:109188120-109188720(+)
chr12:109188528-109189128(+)
chr12:109189895-109190495(+)
chr12:109191341-109191941(+)
chr12:109192460-109193060(+)
chr12:109193065-109193665(+)
chr12:109193615-109194215(+)
chr12:109194244-109194844(+)
chr12:109194900-109195500(+)
chr12:109195365-109195965(+)
chr12:109195838-109196438(+)
chr12:109196381-109196981(+)
chr12:109197151-109197751(+)
chr12:109198211-109198811(+)
chr12:109198774-109199374(+)
chr12:109199923-109200523(+)
chr12:109200618-109201218(+)
chr12:109201273-109201873(+)
chr12:109202053-109202653(+)
chr12:109202600-109203200(+)
chr12:109203250-109203850(+)
chr12:109204348-109204948(+)
chr12:109205040-109205640(+)
chr12:109205466-109206066(+)
chr12:109206023-109206623(+)
chr12:109206735-109207335(+)
chr12:109207205-109207805(+)
chr12:109208024-109208624(+)
chr12:109208524-109209124(+)
chr12:109208957-109209557(+)
chr12:109209484-109210084(+)
chr12:109209922-109210522(+)
chr12:109210328-109210928(+)
chr12:109212190-109212790(+)
chr12:109212623-109213223(+)
chr12:109213830-109214430(+)
chr12:109214520-109215120(+)
chr12:109215075-109215675(+)
chr12:109215604-109216204(+)
chr12:109216417-109217017(+)
chr12:109216894-109217494(+)
chr12:109217441-109218041(+)
chr12:109217912-109218512(+)
chr12:109219146-109219746(+)
chr12:109219926-109220526(+)
chr12:109220440-109221040(+)
chr12:109220850-109221450(+)
chr12:109221533-109222133(+)
chr12:109222003-109222603(+)
chr12:109222417-109223017(+)
chr12:109222920-109223520(+)
chr12:109224422-109225022(+)
chr12:109225202-109225802(+)
chr12:109225899-109226499(+)
chr12:109226489-109227089(+)
chr12:109226984-109227584(+)
chr12:109227453-109228053(+)
chr12:109228395-109228995(+)
chr12:109229125-109229725(+)
chr12:109229944-109230544(+)
chr12:109230906-109231506(+)
chr12:109231323-109231923(+)
chr12:109232012-109232612(+)
chr12:109232608-109233208(+)
chr12:109233013-109233613(+)
chr12:109233484-109234084(+)
chr12:109234227-109234827(+)
chr12:109234718-109235318(+)
chr12:109236014-109236614(+)
chr12:109236758-109237358(+)
chr12:109237540-109238140(+)
chr12:109237979-109238579(+)
chr12:109238850-109239450(+)
chr12:109239448-109240048(+)
chr12:109239959-109240559(+)
chr12:109240769-109241369(+)
chr12:109241424-109242024(+)
chr12:109241945-109242545(+)
chr12:109242603-109243203(+)
chr12:109243298-109243898(+)
chr12:109243858-109244458(+)
chr12:109244514-109245114(+)
chr12:109245385-109245985(+)
chr12:109245810-109246410(+)
chr12:109246400-109247000(+)
chr12:109246943-109247543(+)
chr12:109247712-109248312(+)
chr12:109248124-109248724(+)
chr12:109248683-109249283(+)
chr12:109249155-109249755(+)
chr12:109249568-109250168(+)
chr12:109250122-109250722(+)
chr12:109250524-109251124(+)
chr12:109251210-109251810(+)
chr12:109252154-109252754(+)
chr12:109253041-109253641(+)
chr12:109254150-109254750(+)
chr12:109254770-109255370(+)
chr12:109255580-109256180(+)
chr12:109256000-109256600(+)
chr12:109258850-109259450(+)
chr12:109259707-109260307(+)
chr12:109260265-109260865(+)
chr12:109262045-109262645(+)
chr12:109264175-109264775(+)
chr12:109264912-109265512(+)
chr12:109265405-109266005(+)
chr12:109267650-109268250(+)
chr12:109268833-109269433(+)
chr12:109269589-109270189(+)
chr12:109270300-109270900(+)
chr12:109272256-109272856(+)
chr12:109273421-109274021(+)
chr12:109274644-109275244(+)
chr12:109275619-109276219(+)
chr12:109276100-109276700(+)
chr12:109276935-109277535(+)
chr12:109277565-109278165(+)
chr12:109278090-109278690(+)
chr12:109278580-109279180(+)
chr12:109279685-109280285(+)
chr12:109280399-109280999(+)
chr12:109280890-109281490(+)
chr12:109281683-109282283(+)
chr12:109282490-109283090(+)
chr12:109283204-109283804(+)
chr12:109283890-109284490(+)
chr12:109286477-109287077(+)
chr12:109286920-109287520(+)
chr12:109287660-109288260(+)
chr12:109289250-109289850(+)
chr12:109290134-109290734(+)
chr12:109291150-109291750(+)
chr12:109292250-109292850(+)
chr12:109292740-109293340(+)
chr12:109293230-109293830(+)
chr12:109293800-109294400(+)
chr12:109294335-109294935(+)
chr12:109295155-109295755(+)
chr12:109295830-109296430(+)
chr12:109296470-109297070(+)
chr12:109296983-109297583(+)
chr12:109297437-109298037(+)
chr12:109298352-109298952(+)
chr12:109298800-109299400(+)
chr12:109299419-109300019(+)
chr12:109299870-109300470(+)
chr12:109300641-109301241(+)
chr12:109301080-109301680(+)
chr12:109301568-109302168(+)
chr12:109302099-109302699(+)
chr12:109303980-109304580(+)
chr12:109304558-109305158(+)
chr12:109305573-109306173(+)
chr12:109306075-109306675(+)
chr12:109306600-109307200(+)
chr12:109307151-109307751(+)
chr12:109307727-109308327(+)
chr12:109308720-109309320(+)
chr12:109309250-109309850(+)
chr12:109310031-109310631(+)
chr12:109311973-109312573(+)
chr12:109312733-109313333(+)
chr12:109313562-109314162(+)
chr12:109314900-109315500(+)
chr12:109315640-109316240(+)
chr12:109317420-109318020(+)
chr12:109318890-109319490(+)
chr12:109321120-109321720(+)
chr12:109322378-109322978(+)
chr12:109323155-109323755(+)
chr12:109323835-109324435(+)
chr12:109324362-109324962(+)
chr12:109324947-109325547(+)
chr12:109325525-109326125(+)
chr12:109326134-109326734(+)
chr12:109326609-109327209(+)
chr12:109327130-109327730(+)
chr12:109327575-109328175(+)
chr12:109327993-109328593(+)
chr12:109328880-109329480(+)
chr12:109330330-109330930(+)
chr12:109331017-109331617(+)
chr12:109331430-109332030(+)
chr12:109332011-109332611(+)
chr12:109332450-109333050(+)
chr12:109333275-109333875(+)
chr12:109333846-109334446(+)
chr12:109334790-109335390(+)
chr12:109335610-109336210(+)
chr12:109336030-109336630(+)
chr12:109336580-109337180(+)
chr12:109337310-109337910(+)
chr12:109338380-109338980(+)
chr12:109339245-109339845(+)
chr12:109339850-109340450(+)
chr12:109340580-109341180(+)
chr12:109341450-109342050(+)
chr12:109342053-109342653(+)
chr12:109342610-109343210(+)
chr12:109343325-109343925(+)
chr12:109343731-109344331(+)
chr12:109344165-109344765(+)
chr12:109344764-109345364(+)
chr12:109345192-109345792(+)
chr12:109345855-109346455(+)
chr12:109347070-109347670(+)
chr12:109348285-109348885(+)
chr12:109348885-109349485(+)
chr12:109349930-109350530(+)
chr12:109350510-109351110(+)
chr12:109351180-109351780(+)
chr12:109351910-109352510(+)
chr12:109352410-109353010(+)
chr12:109353040-109353640(+)
chr12:109353910-109354510(+)
chr12:109354492-109355092(+)
chr12:109355740-109356340(+)
chr12:109356310-109356910(+)
chr12:109356990-109357590(+)
chr12:109358029-109358629(+)
chr12:109358610-109359210(+)
chr12:109359485-109360085(+)
chr12:109360053-109360653(+)
chr12:109360528-109361128(+)
chr12:109361543-109362143(+)
chr12:109362230-109362830(+)
chr12:109363070-109363670(+)
chr12:109363630-109364230(+)
chr12:109364410-109365010(+)
chr12:109365491-109366091(+)
chr12:109366014-109366614(+)
chr12:109366566-109367166(+)
chr12:109367280-109367880(+)
chr12:109368070-109368670(+)
chr12:109368776-109369376(+)
chr12:109369810-109370410(+)
chr12:109371070-109371670(+)
chr12:109371806-109372406(+)
chr12:109372420-109373020(+)
chr12:109373026-109373626(+)
chr12:109423512-109424112(+)
chr12:109424110-109424710(+)
chr12:109425190-109425790(+)
chr12:109427100-109427700(+)
chr12:109427710-109428310(+)
chr12:109428485-109429085(+)
chr12:109431260-109431860(+)
chr12:109433290-109433890(+)
chr12:109434297-109434897(+)
chr12:109440861-109441461(+)
chr12:109441668-109442268(+)
chr12:109444800-109445400(+)
chr12:109447417-109448017(+)
chr12:109447837-109448437(+)
chr12:109448951-109449551(+)
chr12:109454720-109455320(+)
chr12:109455949-109456549(+)
chr12:109456476-109457076(+)
chr12:109457490-109458090(+)
chr12:109457953-109458553(+)
chr12:109458502-109459102(+)
chr12:109459147-109459747(+)
chr12:109459973-109460573(+)
chr12:109460537-109461137(+)
chr12:109461490-109462090(+)
chr12:109462570-109463170(+)
chr12:109464260-109464860(+)
chr12:109465050-109465650(+)
chr12:109465475-109466075(+)
chr12:109466328-109466928(+)
chr12:109467130-109467730(+)
chr12:109467690-109468290(+)
chr12:109469710-109470310(+)
chr12:109470340-109470940(+)
chr12:109470979-109471579(+)
chr12:109471482-109472082(+)
chr12:109474730-109475330(+)
chr12:109475350-109475950(+)
chr12:109477635-109478235(+)
chr12:109482090-109482690(+)
chr12:109483161-109483761(+)
chr12:109484370-109484970(+)
chr12:109484869-109485469(+)
chr12:109485830-109486430(+)
chr12:109486385-109486985(+)
chr12:109486853-109487453(+)
chr12:109487454-109488054(+)
chr12:109488222-109488822(+)
chr12:109488935-109489535(+)
chr12:109490005-109490605(+)
chr12:109490590-109491190(+)
chr12:109491289-109491889(+)
chr12:109492234-109492834(+)
chr12:109492993-109493593(+)
chr12:109493910-109494510(+)
chr12:109494593-109495193(+)
chr12:109495485-109496085(+)
chr12:109496413-109497013(+)
chr12:109497045-109497645(+)
chr12:109497525-109498125(+)
chr12:109498014-109498614(+)
chr12:109498613-109499213(+)
chr12:109499119-109499719(+)
chr12:109499742-109500342(+)
chr12:109500349-109500949(+)
chr12:109500873-109501473(+)
chr12:109501955-109502555(+)
chr12:109502430-109503030(+)
chr12:109503249-109503849(+)
chr12:109504290-109504890(+)
chr12:109504870-109505470(+)
chr12:109505660-109506260(+)
chr12:109506310-109506910(+)
chr12:109507009-109507609(+)
chr12:109507443-109508043(+)
chr12:109508012-109508612(+)
chr12:109509155-109509755(+)
chr12:109510040-109510640(+)
chr12:109511170-109511770(+)
chr12:109512190-109512790(+)
chr12:109513068-109513668(+)
chr12:109515850-109516450(+)
chr12:109516390-109516990(+)
chr12:109517070-109517670(+)
chr12:109517665-109518265(+)
chr12:109518370-109518970(+)
chr12:109519170-109519770(+)
chr12:109519596-109520196(+)
chr12:109520339-109520939(+)
chr12:109520930-109521530(+)
chr12:109521370-109521970(+)
chr12:109522201-109522801(+)
chr12:109523440-109524040(+)
chr12:109524210-109524810(+)
chr12:109524972-109525572(+)
chr12:109525748-109526348(+)
chr12:109526521-109527121(+)
chr12:109527330-109527930(+)
chr12:109527950-109528550(+)
chr12:109528840-109529440(+)
chr12:109529615-109530215(+)
chr12:109530226-109530826(+)
chr12:109531004-109531604(+)
chr12:109531875-109532475(+)
chr12:109532398-109532998(+)
chr12:109533242-109533842(+)
chr12:109533720-109534320(+)
chr12:109534210-109534810(+)
chr12:109535034-109535634(+)
chr12:109535648-109536248(+)
chr12:109536350-109536950(+)
chr12:109537035-109537635(+)
chr12:109537604-109538204(+)
chr12:109538365-109538965(+)
chr12:109538950-109539550(+)
chr12:109539723-109540323(+)
chr12:109540180-109540780(+)
chr12:109540890-109541490(+)
chr12:109541395-109541995(+)
chr12:109542090-109542690(+)
chr12:109542875-109543475(+)
chr12:109543756-109544356(+)
chr12:109544450-109545050(+)
chr12:109547474-109548074(+)
chr12:109547998-109548598(+)
chr12:109548716-109549316(+)
chr12:109549507-109550107(+)
chr12:109550419-109551019(+)
chr12:109550847-109551447(+)
chr12:109551367-109551967(+)
chr12:109551945-109552545(+)
chr12:109552596-109553196(+)
chr12:109553444-109554044(+)
chr12:109553960-109554560(+)
chr12:109555230-109555830(+)
chr12:109555875-109556475(+)
chr12:109556637-109557237(+)
chr12:109557330-109557930(+)
chr12:109557810-109558410(+)
chr12:109558290-109558890(+)
chr12:109558990-109559590(+)
chr12:109559450-109560050(+)
chr12:109559951-109560551(+)
chr12:109561410-109562010(+)
chr12:109561899-109562499(+)
chr12:109562533-109563133(+)
chr12:109563545-109564145(+)
chr12:109564482-109565082(+)
chr12:109565286-109565886(+)
chr12:109565870-109566470(+)
chr12:109566710-109567310(+)
chr12:109567310-109567910(+)
chr12:109567950-109568550(+)
chr12:109568790-109569390(+)
chr12:109569207-109569807(+)
chr12:109570090-109570690(+)
chr12:109570684-109571284(+)
chr12:109571891-109572491(+)
chr12:109574754-109575354(+)
chr12:109577422-109578022(+)
chr12:109578240-109578840(+)
chr12:109580427-109581027(+)
chr12:109581259-109581859(+)
chr12:109581943-109582543(+)
chr12:109582660-109583260(+)
chr12:109583090-109583690(+)
chr12:109583761-109584361(+)
chr12:109584232-109584832(+)
chr12:109585087-109585687(+)
chr12:109585662-109586262(+)
chr12:109586890-109587490(+)
chr12:109587580-109588180(+)
chr12:109588102-109588702(+)
chr12:109589224-109589824(+)
chr12:109589680-109590280(+)
chr12:109590170-109590770(+)
chr12:109590930-109591530(+)
chr12:109592090-109592690(+)
chr12:109592588-109593188(+)
chr12:109593472-109594072(+)
chr12:109594350-109594950(+)
chr12:109594914-109595514(+)
chr12:109595714-109596314(+)
chr12:109596640-109597240(+)
chr12:109597210-109597810(+)
chr12:109598088-109598688(+)
chr12:109598609-109599209(+)
chr12:109600187-109600787(+)
chr12:109600874-109601474(+)
chr12:109601710-109602310(+)
chr12:109602370-109602970(+)
chr12:109603325-109603925(+)
chr12:109604263-109604863(+)
chr12:109605396-109605996(+)
chr12:109605853-109606453(+)
chr12:109606335-109606935(+)
chr12:109606969-109607569(+)
chr12:109607377-109607977(+)
chr12:109607991-109608591(+)
chr12:109608480-109609080(+)
chr12:109609240-109609840(+)
chr12:109610070-109610670(+)
chr12:109610570-109611170(+)
chr12:109611032-109611632(+)
chr12:109611566-109612166(+)
chr12:109613280-109613880(+)
chr12:109613716-109614316(+)
chr12:109614330-109614930(+)
chr12:109616203-109616803(+)
chr12:109616670-109617270(+)
chr12:109617450-109618050(+)
chr12:109618450-109619050(+)
chr12:109619130-109619730(+)
chr12:109619702-109620302(+)
chr12:109620159-109620759(+)
chr12:109621715-109622315(+)
chr12:109622398-109622998(+)
chr12:109623090-109623690(+)
chr12:109623857-109624457(+)
chr12:109624480-109625080(+)
chr12:109625065-109625665(+)
chr12:109625550-109626150(+)
chr12:109626458-109627058(+)
chr12:109627128-109627728(+)
chr12:109627830-109628430(+)
chr12:109628310-109628910(+)
chr12:109628837-109629437(+)
chr12:109629530-109630130(+)
chr12:109630033-109630633(+)
chr12:109630530-109631130(+)
chr12:109631144-109631744(+)
chr12:109632248-109632848(+)
chr12:109633310-109633910(+)
chr12:109633750-109634350(+)
chr12:109634330-109634930(+)
chr12:109635038-109635638(+)
chr12:109635847-109636447(+)
chr12:109636930-109637530(+)
chr12:109637786-109638386(+)
chr12:109638560-109639160(+)
chr12:109639302-109639902(+)
chr12:109640070-109640670(+)
chr12:109640514-109641114(+)
chr12:109641199-109641799(+)
chr12:109642000-109642600(+)
chr12:109642793-109643393(+)
chr12:109643337-109643937(+)
chr12:109644220-109644820(+)
chr12:109644710-109645310(+)
chr12:109645155-109645755(+)
chr12:109646560-109647160(+)
chr12:109646963-109647563(+)
chr12:109648010-109648610(+)
chr12:109649135-109649735(+)
chr12:109649690-109650290(+)
chr12:109650310-109650910(+)
chr12:109651385-109651985(+)
chr12:109651843-109652443(+)
chr12:109652485-109653085(+)
chr12:109653065-109653665(+)
chr12:109654277-109654877(+)
chr12:109654870-109655470(+)
chr12:109655403-109656003(+)
chr12:109655950-109656550(+)
chr12:109656360-109656960(+)
chr12:109656766-109657366(+)
chr12:109657553-109658153(+)
chr12:109658270-109658870(+)
chr12:109658757-109659357(+)
chr12:109659864-109660464(+)
chr12:109660660-109661260(+)
chr12:109661366-109661966(+)
chr12:109662010-109662610(+)
chr12:109662559-109663159(+)
chr12:109663231-109663831(+)
chr12:109664316-109664916(+)
chr12:109664969-109665569(+)
chr12:109665890-109666490(+)
chr12:109666452-109667052(+)
chr12:109667350-109667950(+)
chr12:109667976-109668576(+)
chr12:109668535-109669135(+)
chr12:109669186-109669786(+)
chr12:109669725-109670325(+)
chr12:109670463-109671063(+)
chr12:109671150-109671750(+)
chr12:109671665-109672265(+)
chr12:109672350-109672950(+)
chr12:109672900-109673500(+)
chr12:109673310-109673910(+)
chr12:109673900-109674500(+)
chr12:109674485-109675085(+)
chr12:109674995-109675595(+)
chr12:109675430-109676030(+)
chr12:109676470-109677070(+)
chr12:109676882-109677482(+)
chr12:109677306-109677906(+)
chr12:109677951-109678551(+)
chr12:109678581-109679181(+)
chr12:109679597-109680197(+)
chr12:109680060-109680660(+)
chr12:109681743-109682343(+)
chr12:109683301-109683901(+)
chr12:109683990-109684590(+)
chr12:109685080-109685680(+)
chr12:109685932-109686532(+)
chr12:109686684-109687284(+)
chr12:109687634-109688234(+)
chr12:109688416-109689016(+)
chr12:109690613-109691213(+)
chr12:109691844-109692444(+)
chr12:109693076-109693676(+)
chr12:109693940-109694540(+)
chr12:109696030-109696630(+)
chr12:109696481-109697081(+)
chr12:109698164-109698764(+)
chr12:109698787-109699387(+)
chr12:109699720-109700320(+)
chr12:109701350-109701950(+)
chr12:109701847-109702447(+)
chr12:109702333-109702933(+)
chr12:109702953-109703553(+)
chr12:109703680-109704280(+)
chr12:109704153-109704753(+)
chr12:109705655-109706255(+)
chr12:109706320-109706920(+)
chr12:109707135-109707735(+)
chr12:109709150-109709750(+)
chr12:109710045-109710645(+)
chr12:109711033-109711633(+)
chr12:109712474-109713074(+)
chr12:109713982-109714582(+)
chr12:109714478-109715078(+)
chr12:109715742-109716342(+)
chr12:109716480-109717080(+)
chr12:109717140-109717740(+)
chr12:109718240-109718840(+)
chr12:109719038-109719638(+)
chr12:109719482-109720082(+)
chr12:109720399-109720999(+)
chr12:109721483-109722083(+)
chr12:109721897-109722497(+)
chr12:109722468-109723068(+)
chr12:109722971-109723571(+)
chr12:109723992-109724592(+)
chr12:109724762-109725362(+)
chr12:109725211-109725811(+)
chr12:109725686-109726286(+)
chr12:109726258-109726858(+)
chr12:109726750-109727350(+)
chr12:109727278-109727878(+)
chr12:109727898-109728498(+)
chr12:109728705-109729305(+)
chr12:109729163-109729763(+)
chr12:109729671-109730271(+)
chr12:109730475-109731075(+)
chr12:109730930-109731530(+)
chr12:109731622-109732222(+)
chr12:109732052-109732652(+)
chr12:109732878-109733478(+)
chr12:109733535-109734135(+)
chr12:109734134-109734734(+)
chr12:109734750-109735350(+)
chr12:109735602-109736202(+)
chr12:109736377-109736977(+)
chr12:109736830-109737430(+)
chr12:109737312-109737912(+)
chr12:109738105-109738705(+)
chr12:109738713-109739313(+)
chr12:109739342-109739942(+)
chr12:109740124-109740724(+)
chr12:109740790-109741390(+)
chr12:109741230-109741830(+)
chr12:109742150-109742750(+)
chr12:109742576-109743176(+)
chr12:109743381-109743981(+)
chr12:109743923-109744523(+)
chr12:109744733-109745333(+)
chr12:109745416-109746016(+)
chr12:109746119-109746719(+)
chr12:109746741-109747341(+)
chr12:109747249-109747849(+)
chr12:109748034-109748634(+)
chr12:109748762-109749362(+)
chr12:109749563-109750163(+)
chr12:109750107-109750707(+)
chr12:109750870-109751470(+)
chr12:109751850-109752450(+)
chr12:109753240-109753840(+)
chr12:109754250-109754850(+)
chr12:109755410-109756010(+)
chr12:109756070-109756670(+)
chr12:109758890-109759490(+)
chr12:109759485-109760085(+)
chr12:109761315-109761915(+)
chr12:109761827-109762427(+)
chr12:109763621-109764221(+)
chr12:109767381-109767981(+)
chr12:109768320-109768920(+)
chr12:109769295-109769895(+)
chr12:109770011-109770611(+)
chr12:109771125-109771725(+)
chr12:109775030-109775630(+)
chr12:109779010-109779610(+)
chr12:109780734-109781334(+)
chr12:109781415-109782015(+)
chr12:109782955-109783555(+)
chr12:109784713-109785313(+)
chr12:109785315-109785915(+)
chr12:109786386-109786986(+)
chr12:109788010-109788610(+)
chr12:109788540-109789140(+)
chr12:109789412-109790012(+)
chr12:109789871-109790471(+)
chr12:109790330-109790930(+)
chr12:109791270-109791870(+)
chr12:109791765-109792365(+)
chr12:109792510-109793110(+)
chr12:109792939-109793539(+)
chr12:109793647-109794247(+)
chr12:109794231-109794831(+)
chr12:109794740-109795340(+)
chr12:109795546-109796146(+)
chr12:109796130-109796730(+)
chr12:109796657-109797257(+)
chr12:109797110-109797710(+)
chr12:109797950-109798550(+)
chr12:109798670-109799270(+)
chr12:109799200-109799800(+)
chr12:109799661-109800261(+)
chr12:109800276-109800876(+)
chr12:109800930-109801530(+)
chr12:109801410-109802010(+)
chr12:109802008-109802608(+)
chr12:109802820-109803420(+)
chr12:109803625-109804225(+)
chr12:109804310-109804910(+)
chr12:109804930-109805530(+)
chr12:109805600-109806200(+)
chr12:109806370-109806970(+)
chr12:109806850-109807450(+)
chr12:109807503-109808103(+)
chr12:109808143-109808743(+)
chr12:109808920-109809520(+)
chr12:109809605-109810205(+)
chr12:109810750-109811350(+)
chr12:109811593-109812193(+)
chr12:109812230-109812830(+)
chr12:109813330-109813930(+)
chr12:109814209-109814809(+)
chr12:109814999-109815599(+)
chr12:109816188-109816788(+)
chr12:109816905-109817505(+)
chr12:109818050-109818650(+)
chr12:109818650-109819250(+)
chr12:109819767-109820367(+)
chr12:109820534-109821134(+)
chr12:109821120-109821720(+)
chr12:109821885-109822485(+)
chr12:109822638-109823238(+)
chr12:109823105-109823705(+)
chr12:109823739-109824339(+)
chr12:109824188-109824788(+)
chr12:109825081-109825681(+)
chr12:109826270-109826870(+)
chr12:109826837-109827437(+)
chr12:109829880-109830480(+)
chr12:109831431-109832031(+)
chr12:109832328-109832928(+)
chr12:109833170-109833770(+)
chr12:109834056-109834656(+)
chr12:109834630-109835230(+)
chr12:109835150-109835750(+)
chr12:109835845-109836445(+)
chr12:109836457-109837057(+)
chr12:109837300-109837900(+)
chr12:109837910-109838510(+)
chr12:109838590-109839190(+)
chr12:109840739-109841339(+)
chr12:109841580-109842180(+)
chr12:109843400-109844000(+)
chr12:109844490-109845090(+)
chr12:109846743-109847343(+)
chr12:109847730-109848330(+)
chr12:109849270-109849870(+)
chr12:109850595-109851195(+)
chr12:109851460-109852060(+)
chr12:109852650-109853250(+)
chr12:109856785-109857385(+)
chr12:109857633-109858233(+)
chr12:109858230-109858830(+)
chr12:109859385-109859985(+)
chr12:109860036-109860636(+)
chr12:109860490-109861090(+)
chr12:109861110-109861710(+)
chr12:109862057-109862657(+)
chr12:109863225-109863825(+)
chr12:109863670-109864270(+)
chr12:109864350-109864950(+)
chr12:109865040-109865640(+)
chr12:109865730-109866330(+)
chr12:109867537-109868137(+)
chr12:109868010-109868610(+)
chr12:109869290-109869890(+)
chr12:109870462-109871062(+)
chr12:109871301-109871901(+)
chr12:109872197-109872797(+)
chr12:109873070-109873670(+)
chr12:109873785-109874385(+)
chr12:109874960-109875560(+)
chr12:109875780-109876380(+)
chr12:109876480-109877080(+)
chr12:109876883-109877483(+)
chr12:109877448-109878048(+)
chr12:109878123-109878723(+)
chr12:109878609-109879209(+)
chr12:109879640-109880240(+)
chr12:109880380-109880980(+)
chr12:109881072-109881672(+)
chr12:109881684-109882284(+)
chr12:109882861-109883461(+)
chr12:109884574-109885174(+)
chr12:109885199-109885799(+)
chr12:109885975-109886575(+)
chr12:109886481-109887081(+)
chr12:109887812-109888412(+)
chr12:109888892-109889492(+)
chr12:109890165-109890765(+)
chr12:109891450-109892050(+)
chr12:109892299-109892899(+)
chr12:109893468-109894068(+)
chr12:109894714-109895314(+)
chr12:109895256-109895856(+)
chr12:109895798-109896398(+)
chr12:109896521-109897121(+)
chr12:109896968-109897568(+)
chr12:109897608-109898208(+)
chr12:109898312-109898912(+)
chr12:109898930-109899530(+)
chr12:109899721-109900321(+)
chr12:109900137-109900737(+)
chr12:109900839-109901439(+)
chr12:109901418-109902018(+)
chr12:109901850-109902450(+)
chr12:109902318-109902918(+)
chr12:109902927-109903527(+)
chr12:109903901-109904501(+)
chr12:109904476-109905076(+)
chr12:109905167-109905767(+)
chr12:109905627-109906227(+)
chr12:109907218-109907818(+)
chr12:109907694-109908294(+)
chr12:109908354-109908954(+)
chr12:109909037-109909637(+)
chr12:109909596-109910196(+)
chr12:109910170-109910770(+)
chr12:109910748-109911348(+)
chr12:109911164-109911764(+)
chr12:109912084-109912684(+)
chr12:109912678-109913278(+)
chr12:109913119-109913719(+)
chr12:109913785-109914385(+)
chr12:109914321-109914921(+)
chr12:109914944-109915544(+)
chr12:109915382-109915982(+)
chr12:109915805-109916405(+)
chr12:109916446-109917046(+)
chr12:109917273-109917873(+)
chr12:109918121-109918721(+)
chr12:109918730-109919330(+)
chr12:109919286-109919886(+)
chr12:109919970-109920570(+)
chr12:109920521-109921121(+)
chr12:109921265-109921865(+)
chr12:109922005-109922605(+)
chr12:109922490-109923090(+)
chr12:109923038-109923638(+)
chr12:109923690-109924290(+)
chr12:109924460-109925060(+)
chr12:109924939-109925539(+)
chr12:109925492-109926092(+)
chr12:109926023-109926623(+)
chr12:109926684-109927284(+)
chr12:109927140-109927740(+)
chr12:109927868-109928468(+)
chr12:109928594-109929194(+)
chr12:109929216-109929816(+)
chr12:109929939-109930539(+)
chr12:109930738-109931338(+)
chr12:109931325-109931925(+)
chr12:109932010-109932610(+)
chr12:109932492-109933092(+)
chr12:109933425-109934025(+)
chr12:109934117-109934717(+)
chr12:109935396-109935996(+)
chr12:109936110-109936710(+)
chr12:109936580-109937180(+)
chr12:109937090-109937690(+)
chr12:109938378-109938978(+)
chr12:109938990-109939590(+)
chr12:109939850-109940450(+)
chr12:109940598-109941198(+)
chr12:109941310-109941910(+)
chr12:109941809-109942409(+)
chr12:109943130-109943730(+)
chr12:109943630-109944230(+)
chr12:109944090-109944690(+)
chr12:109944550-109945150(+)
chr12:109945039-109945639(+)
chr12:109945550-109946150(+)
chr12:109946180-109946780(+)
chr12:109946760-109947360(+)
chr12:109947410-109948010(+)
chr12:109947838-109948438(+)
chr12:109948530-109949130(+)
chr12:109948930-109949530(+)
chr12:109949590-109950190(+)
chr12:109950294-109950894(+)
chr12:109950733-109951333(+)
chr12:109951614-109952214(+)
chr12:109953150-109953750(+)
chr12:109954713-109955313(+)
chr12:109955342-109955942(+)
chr12:109956558-109957158(+)
chr12:109957708-109958308(+)
chr12:109958268-109958868(+)
chr12:109958680-109959280(+)
chr12:109959557-109960157(+)
chr12:109960166-109960766(+)
chr12:109960729-109961329(+)
chr12:109961145-109961745(+)
chr12:109961870-109962470(+)
chr12:109962271-109962871(+)
chr12:109962841-109963441(+)
chr12:109963843-109964443(+)
chr12:109965019-109965619(+)
chr12:109965770-109966370(+)
chr12:109967049-109967649(+)
chr12:109967701-109968301(+)
chr12:109969119-109969719(+)
chr12:109969546-109970146(+)
chr12:109970345-109970945(+)
chr12:109970844-109971444(+)
chr12:109971304-109971904(+)
chr12:109971776-109972376(+)
chr12:109972322-109972922(+)
chr12:109972949-109973549(+)
chr12:109973532-109974132(+)
chr12:109974180-109974780(+)
chr12:109974852-109975452(+)
chr12:109975879-109976479(+)
chr12:109977169-109977769(+)
chr12:109978204-109978804(+)
chr12:109979028-109979628(+)
chr12:109979703-109980303(+)
chr12:109980546-109981146(+)
chr12:109981919-109982519(+)
chr12:109982733-109983333(+)
chr12:109983158-109983758(+)
chr12:109983559-109984159(+)
chr12:109983994-109984594(+)
chr12:109984690-109985290(+)
chr12:109985413-109986013(+)
chr12:109985970-109986570(+)
chr12:109986511-109987111(+)
chr12:109987115-109987715(+)
chr12:109987620-109988220(+)
chr12:109988886-109989486(+)
chr12:109990637-109991237(+)
chr12:109991155-109991755(+)
chr12:109991656-109992256(+)
chr12:109992373-109992973(+)
chr12:109992790-109993390(+)
chr12:109993552-109994152(+)
chr12:109994066-109994666(+)
chr12:109994751-109995351(+)
chr12:109995415-109996015(+)
chr12:109996267-109996867(+)
chr12:109996878-109997478(+)
chr12:109997357-109997957(+)
chr12:109998198-109998798(+)
chr12:109998701-109999301(+)
chr12:110000173-110000773(+)
chr12:110000703-110001303(+)
chr12:110001277-110001877(+)
chr12:110002999-110003599(+)
chr12:110004400-110005000(+)
chr12:110005039-110005639(+)
chr12:110005702-110006302(+)
chr12:110006213-110006813(+)
chr12:110008800-110009400(+)
chr12:110009466-110010066(+)
chr12:110010234-110010834(+)
chr12:110010982-110011582(+)
chr12:110011671-110012271(+)
chr12:110012460-110013060(+)
chr12:110013410-110014010(+)
chr12:110016239-110016839(+)
chr12:110017402-110018002(+)
chr12:110018124-110018724(+)
chr12:110018713-110019313(+)
chr12:110019589-110020189(+)
chr12:110020342-110020942(+)
chr12:110021385-110021985(+)
chr12:110021920-110022520(+)
chr12:110024116-110024716(+)
chr12:110024647-110025247(+)
chr12:110025175-110025775(+)
chr12:110026079-110026679(+)
chr12:110026598-110027198(+)
chr12:110027345-110027945(+)
chr12:110028009-110028609(+)
chr12:110028717-110029317(+)
chr12:110029906-110030506(+)
chr12:110030602-110031202(+)
chr12:110032268-110032868(+)
chr12:110033020-110033620(+)
chr12:110033592-110034192(+)
chr12:110034540-110035140(+)
chr12:110034978-110035578(+)
chr12:110035424-110036024(+)
chr12:110036136-110036736(+)
chr12:110036839-110037439(+)
chr12:110037342-110037942(+)
chr12:110037837-110038437(+)
chr12:110038249-110038849(+)
chr12:110038672-110039272(+)
chr12:110039098-110039698(+)
chr12:110040363-110040963(+)
chr12:110041764-110042364(+)
chr12:110042681-110043281(+)
chr12:110043483-110044083(+)
chr12:110044270-110044870(+)
chr12:110045063-110045663(+)
chr12:110045471-110046071(+)
chr12:110045924-110046524(+)
chr12:110046505-110047105(+)
chr12:110046995-110047595(+)
chr12:110048230-110048830(+)
chr12:110049083-110049683(+)
chr12:110050662-110051262(+)
chr12:110051356-110051956(+)
chr12:110052122-110052722(+)
chr12:110053227-110053827(+)
chr12:110053691-110054291(+)
chr12:110054309-110054909(+)
chr12:110055184-110055784(+)
chr12:110055829-110056429(+)
chr12:110056672-110057272(+)
chr12:110057370-110057970(+)
chr12:110058650-110059250(+)
chr12:110059076-110059676(+)
chr12:110059671-110060271(+)
chr12:110060278-110060878(+)
chr12:110061558-110062158(+)
chr12:110062090-110062690(+)
chr12:110062493-110063093(+)
chr12:110062898-110063498(+)
chr12:110063575-110064175(+)
chr12:110064016-110064616(+)
chr12:110065394-110065994(+)
chr12:110066084-110066684(+)
chr12:110067362-110067962(+)
chr12:110067920-110068520(+)
chr12:110068482-110069082(+)
chr12:110069050-110069650(+)
chr12:110069468-110070068(+)
chr12:110070080-110070680(+)
chr12:110073595-110074195(+)
chr12:110074355-110074955(+)
chr12:110075054-110075654(+)
chr12:110075613-110076213(+)
chr12:110076390-110076990(+)
chr12:110076825-110077425(+)
chr12:110077850-110078450(+)
chr12:110078623-110079223(+)
chr12:110079930-110080530(+)
chr12:110080475-110081075(+)
chr12:110081310-110081910(+)
chr12:110082103-110082703(+)
chr12:110082896-110083496(+)
chr12:110083435-110084035(+)
chr12:110084095-110084695(+)
chr12:110084971-110085571(+)
chr12:110085847-110086447(+)
chr12:110086512-110087112(+)
chr12:110088604-110089204(+)
chr12:110089280-110089880(+)
chr12:110090341-110090941(+)
chr12:110090958-110091558(+)
chr12:110091519-110092119(+)
chr12:110092099-110092699(+)
chr12:110093218-110093818(+)
chr12:110093700-110094300(+)
chr12:110094510-110095110(+)
chr12:110095346-110095946(+)
chr12:110096068-110096668(+)
chr12:110098530-110099130(+)
chr12:110099347-110099947(+)
chr12:110101590-110102190(+)
chr12:110103640-110104240(+)
chr12:110104695-110105295(+)
chr12:110108466-110109066(+)
chr12:110109163-110109763(+)
chr12:110110253-110110853(+)
chr12:110111112-110111712(+)
chr12:110111578-110112178(+)
chr12:110112013-110112613(+)
chr12:110113211-110113811(+)
chr12:110115044-110115644(+)
chr12:110116012-110116612(+)
chr12:110116454-110117054(+)
chr12:110117399-110117999(+)
chr12:110118189-110118789(+)
chr12:110118910-110119510(+)
chr12:110119963-110120563(+)
chr12:110122030-110122630(+)
chr12:110123332-110123932(+)
chr12:110123741-110124341(+)
chr12:110124271-110124871(+)
chr12:110124955-110125555(+)
chr12:110125610-110126210(+)
chr12:110126171-110126771(+)
chr12:110127130-110127730(+)
chr12:110128950-110129550(+)
chr12:110130050-110130650(+)
chr12:110131311-110131911(+)
chr12:110131858-110132458(+)
chr12:110133175-110133775(+)
chr12:110133750-110134350(+)
chr12:110134521-110135121(+)
chr12:110135702-110136302(+)
chr12:110137335-110137935(+)
chr12:110138785-110139385(+)
chr12:110140096-110140696(+)
chr12:110141418-110142018(+)
chr12:110142705-110143305(+)
chr12:110144657-110145257(+)
chr12:110145150-110145750(+)
chr12:110145684-110146284(+)
chr12:110147049-110147649(+)
chr12:110147553-110148153(+)
chr12:110148289-110148889(+)
chr12:110148876-110149476(+)
chr12:110149364-110149964(+)
chr12:110149814-110150414(+)
chr12:110150460-110151060(+)
chr12:110151167-110151767(+)
chr12:110151843-110152443(+)
chr12:110152406-110153006(+)
chr12:110153053-110153653(+)
chr12:110153765-110154365(+)
chr12:110154217-110154817(+)
chr12:110155024-110155624(+)
chr12:110156009-110156609(+)
chr12:110157048-110157648(+)
chr12:110157973-110158573(+)
chr12:110158977-110159577(+)
chr12:110159797-110160397(+)
chr12:110160267-110160867(+)
chr12:110161144-110161744(+)
chr12:110161615-110162215(+)
chr12:110162951-110163551(+)
chr12:110163421-110164021(+)
chr12:110164359-110164959(+)
chr12:110164893-110165493(+)
chr12:110165506-110166106(+)
chr12:110166017-110166617(+)
chr12:110166506-110167106(+)
chr12:110167131-110167731(+)
chr12:110167550-110168150(+)
chr12:110168330-110168930(+)
chr12:110169014-110169614(+)
chr12:110169523-110170123(+)
chr12:110170046-110170646(+)
chr12:110170524-110171124(+)
chr12:110171359-110171959(+)
chr12:110171968-110172568(+)
chr12:110172528-110173128(+)
chr12:110173033-110173633(+)
chr12:110173529-110174129(+)
chr12:110174280-110174880(+)
chr12:110174803-110175403(+)
chr12:110175393-110175993(+)
chr12:110176030-110176630(+)
chr12:110176955-110177555(+)
chr12:110177622-110178222(+)
chr12:110178499-110179099(+)
chr12:110179057-110179657(+)
chr12:110179666-110180266(+)
chr12:110180290-110180890(+)
chr12:110180929-110181529(+)
chr12:110181577-110182177(+)
chr12:110182023-110182623(+)
chr12:110182735-110183335(+)
chr12:110183261-110183861(+)
chr12:110184135-110184735(+)
chr12:110184989-110185589(+)
chr12:110186890-110187490(+)
chr12:110188530-110189130(+)
chr12:110189183-110189783(+)
chr12:110189883-110190483(+)
chr12:110190665-110191265(+)
chr12:110191240-110191840(+)
chr12:110191689-110192289(+)
chr12:110192381-110192981(+)
chr12:110192855-110193455(+)
chr12:110194160-110194760(+)
chr12:110194870-110195470(+)
chr12:110195598-110196198(+)
chr12:110196304-110196904(+)
chr12:110196884-110197484(+)
chr12:110197303-110197903(+)
chr12:110197742-110198342(+)
chr12:110198244-110198844(+)
chr12:110199089-110199689(+)
chr12:110199919-110200519(+)
chr12:110200807-110201407(+)
chr12:110201287-110201887(+)
chr12:110201863-110202463(+)
chr12:110202304-110202904(+)
chr12:110202738-110203338(+)
chr12:110203609-110204209(+)
chr12:110204126-110204726(+)
chr12:110204773-110205373(+)
chr12:110205296-110205896(+)
chr12:110206084-110206684(+)
chr12:110206518-110207118(+)
chr12:110206933-110207533(+)
chr12:110207375-110207975(+)
chr12:110208067-110208667(+)
chr12:110208658-110209258(+)
chr12:110209515-110210115(+)
chr12:110209986-110210586(+)
chr12:110210558-110211158(+)
chr12:110211207-110211807(+)
chr12:110211926-110212526(+)
chr12:110212953-110213553(+)
chr12:110213869-110214469(+)
chr12:110214371-110214971(+)
chr12:110214816-110215416(+)
chr12:110215257-110215857(+)
chr12:110217115-110217715(+)
chr12:110218687-110219287(+)
chr12:110219411-110220011(+)
chr12:110220147-110220747(+)
chr12:110220843-110221443(+)
chr12:110221639-110222239(+)
chr12:110223751-110224351(+)
chr12:110224306-110224906(+)
chr12:110225679-110226279(+)
chr12:110226191-110226791(+)
chr12:110227208-110227808(+)
chr12:110227802-110228402(+)
chr12:110228515-110229115(+)
chr12:110230358-110230958(+)
chr12:110231068-110231668(+)
chr12:110231685-110232285(+)
chr12:110232711-110233311(+)
chr12:110233652-110234252(+)
chr12:110234213-110234813(+)
chr12:110235582-110236182(+)
chr12:110238258-110238858(+)
chr12:110239440-110240040(+)
chr12:110240800-110241400(+)
chr12:110242570-110243170(+)
chr12:110242987-110243587(+)
chr12:110243426-110244026(+)
chr12:110245977-110246577(+)
chr12:110247560-110248160(+)
chr12:110248302-110248902(+)
chr12:110248740-110249340(+)
chr12:110249341-110249941(+)
chr12:110249788-110250388(+)
chr12:110251410-110252010(+)
chr12:110252337-110252937(+)
chr12:110252795-110253395(+)
chr12:110253527-110254127(+)
chr12:110254736-110255336(+)
chr12:110255295-110255895(+)
chr12:110255696-110256296(+)
chr12:110256674-110257274(+)
chr12:110257767-110258367(+)
chr12:110258581-110259181(+)
chr12:110259618-110260218(+)
chr12:110260193-110260793(+)
chr12:110260731-110261331(+)
chr12:110261371-110261971(+)
chr12:110261894-110262494(+)
chr12:110262300-110262900(+)
chr12:110263152-110263752(+)
chr12:110264407-110265007(+)
chr12:110264860-110265460(+)
chr12:110265772-110266372(+)
chr12:110266260-110266860(+)
chr12:110267188-110267788(+)
chr12:110268029-110268629(+)
chr12:110268489-110269089(+)
chr12:110269068-110269668(+)
chr12:110269827-110270427(+)
chr12:110270447-110271047(+)
chr12:110270939-110271539(+)
chr12:110271491-110272091(+)
chr12:110272189-110272789(+)
chr12:110272864-110273464(+)
chr12:110273346-110273946(+)
chr12:110274110-110274710(+)
chr12:110274559-110275159(+)
chr12:110275170-110275770(+)
chr12:110275849-110276449(+)
chr12:110277288-110277888(+)
chr12:110277871-110278471(+)
chr12:110278365-110278965(+)
chr12:110279071-110279671(+)
chr12:110279744-110280344(+)
chr12:110281809-110282409(+)
chr12:110282477-110283077(+)
chr12:110282963-110283563(+)
chr12:110283413-110284013(+)
chr12:110284095-110284695(+)
chr12:110284908-110285508(+)
chr12:110285403-110286003(+)
chr12:110286430-110287030(+)
chr12:110287080-110287680(+)
chr12:110289065-110289665(+)
chr12:110290017-110290617(+)
chr12:110290789-110291389(+)
chr12:110292830-110293430(+)
chr12:110293511-110294111(+)
chr12:110294110-110294710(+)
chr12:110294870-110295470(+)
chr12:110295450-110296050(+)
chr12:110295964-110296564(+)
chr12:110296515-110297115(+)
chr12:110297310-110297910(+)
chr12:110298579-110299179(+)
chr12:110299422-110300022(+)
chr12:110299993-110300593(+)
chr12:110301530-110302130(+)
chr12:110302039-110302639(+)
chr12:110302641-110303241(+)
chr12:110303362-110303962(+)
chr12:110306223-110306823(+)
chr12:110308348-110308948(+)
chr12:110309014-110309614(+)
chr12:110309629-110310229(+)
chr12:110310135-110310735(+)
chr12:110311365-110311965(+)
chr12:110313244-110313844(+)
chr12:110313915-110314515(+)
chr12:110314630-110315230(+)
chr12:110315131-110315731(+)
chr12:110315655-110316255(+)
chr12:110316554-110317154(+)
chr12:110317269-110317869(+)
chr12:110318066-110318666(+)
chr12:110318573-110319173(+)
chr12:110319061-110319661(+)
chr12:110319466-110320066(+)
chr12:110320135-110320735(+)
chr12:110321156-110321756(+)
chr12:110322296-110322896(+)
chr12:110323317-110323917(+)
chr12:110326020-110326620(+)
chr12:110327251-110327851(+)
chr12:110328425-110329025(+)
chr12:110329400-110330000(+)
chr12:110330469-110331069(+)
chr12:110331035-110331635(+)
chr12:110332557-110333157(+)
chr12:110333060-110333660(+)
chr12:110334080-110334680(+)
chr12:110334815-110335415(+)
chr12:110337216-110337816(+)
chr12:110337841-110338441(+)
chr12:110338530-110339130(+)
chr12:110338934-110339534(+)
chr12:110339450-110340050(+)
chr12:110339910-110340510(+)
chr12:110340625-110341225(+)
chr12:110341534-110342134(+)
chr12:110342048-110342648(+)
chr12:110342771-110343371(+)
chr12:110345239-110345839(+)
chr12:110345905-110346505(+)
chr12:110348592-110349192(+)
chr12:110349772-110350372(+)
chr12:110350702-110351302(+)
chr12:110351760-110352360(+)
chr12:110352310-110352910(+)
chr12:110352924-110353524(+)
chr12:110353447-110354047(+)
chr12:110354128-110354728(+)
chr12:110355525-110356125(+)
chr12:110355930-110356530(+)
chr12:110357130-110357730(+)
chr12:110358037-110358637(+)
chr12:110359110-110359710(+)
chr12:110359755-110360355(+)
chr12:110360170-110360770(+)
chr12:110360945-110361545(+)
chr12:110361570-110362170(+)
chr12:110362250-110362850(+)
chr12:110362673-110363273(+)
chr12:110363150-110363750(+)
chr12:110363820-110364420(+)
chr12:110364520-110365120(+)
chr12:110365258-110365858(+)
chr12:110366207-110366807(+)
chr12:110366910-110367510(+)
chr12:110367705-110368305(+)
chr12:110368337-110368937(+)
chr12:110368987-110369587(+)
chr12:110369935-110370535(+)
chr12:110370574-110371174(+)
chr12:110371740-110372340(+)
chr12:110374002-110374602(+)
chr12:110375126-110375726(+)
chr12:110375695-110376295(+)
chr12:110376276-110376876(+)
chr12:110377994-110378594(+)
chr12:110378613-110379213(+)
chr12:110379470-110380070(+)
chr12:110380330-110380930(+)
chr12:110380983-110381583(+)
chr12:110381518-110382118(+)
chr12:110382216-110382816(+)
chr12:110382662-110383262(+)
chr12:110383255-110383855(+)
chr12:110383695-110384295(+)
chr12:110384211-110384811(+)
chr12:110385216-110385816(+)
chr12:110386092-110386692(+)
chr12:110386719-110387319(+)
chr12:110387584-110388184(+)
chr12:110388229-110388829(+)
chr12:110388838-110389438(+)
chr12:110389474-110390074(+)
chr12:110390110-110390710(+)
chr12:110391222-110391822(+)
chr12:110393937-110394537(+)
chr12:110394850-110395450(+)
chr12:110396069-110396669(+)
chr12:110397273-110397873(+)
chr12:110398020-110398620(+)
chr12:110398895-110399495(+)
chr12:110399312-110399912(+)
chr12:110400032-110400632(+)
chr12:110400510-110401110(+)
chr12:110401469-110402069(+)
chr12:110402157-110402757(+)
chr12:110402870-110403470(+)
chr12:110403390-110403990(+)
chr12:110403930-110404530(+)
chr12:110404513-110405113(+)
chr12:110405293-110405893(+)
chr12:110405724-110406324(+)
chr12:110406462-110407062(+)
chr12:110407058-110407658(+)
chr12:110407770-110408370(+)
chr12:110409040-110409640(+)
chr12:110410030-110410630(+)
chr12:110410550-110411150(+)
chr12:110411143-110411743(+)
chr12:110412000-110412600(+)
chr12:110412581-110413181(+)
chr12:110414324-110414924(+)
chr12:110414855-110415455(+)
chr12:110415650-110416250(+)
chr12:110416560-110417160(+)
chr12:110417243-110417843(+)
chr12:110417730-110418330(+)
chr12:110418510-110419110(+)
chr12:110419123-110419723(+)
chr12:110419899-110420499(+)
chr12:110420670-110421270(+)
chr12:110421363-110421963(+)
chr12:110422155-110422755(+)
chr12:110422990-110423590(+)
chr12:110423572-110424172(+)
chr12:110424190-110424790(+)
chr12:110425354-110425954(+)
chr12:110426040-110426640(+)
chr12:110426620-110427220(+)
chr12:110427168-110427768(+)
chr12:110428015-110428615(+)
chr12:110428540-110429140(+)
chr12:110429280-110429880(+)
chr12:110429870-110430470(+)
chr12:110430373-110430973(+)
chr12:110430832-110431432(+)
chr12:110431596-110432196(+)
chr12:110432110-110432710(+)
chr12:110432567-110433167(+)
chr12:110433247-110433847(+)
chr12:110433895-110434495(+)
chr12:110435140-110435740(+)
chr12:110435894-110436494(+)
chr12:110436685-110437285(+)
chr12:110437615-110438215(+)
chr12:110438032-110438632(+)
chr12:110438737-110439337(+)
chr12:110439356-110439956(+)
chr12:110440412-110441012(+)
chr12:110441230-110441830(+)
chr12:110442342-110442942(+)
chr12:110443019-110443619(+)
chr12:110443910-110444510(+)
chr12:110444554-110445154(+)
chr12:110445567-110446167(+)
chr12:110446323-110446923(+)
chr12:110447240-110447840(+)
chr12:110447668-110448268(+)
chr12:110448170-110448770(+)
chr12:110448868-110449468(+)
chr12:110449830-110450430(+)
chr12:110450377-110450977(+)
chr12:110452075-110452675(+)
chr12:110452813-110453413(+)
chr12:110457755-110458355(+)
chr12:110458221-110458821(+)
chr12:110458679-110459279(+)
chr12:110459364-110459964(+)
chr12:110460151-110460751(+)
chr12:110460885-110461485(+)
chr12:110461326-110461926(+)
chr12:110461729-110462329(+)
chr12:110462261-110462861(+)
chr12:110463900-110464500(+)
chr12:110464472-110465072(+)
chr12:110465250-110465850(+)
chr12:110466034-110466634(+)
chr12:110466945-110467545(+)
chr12:110468039-110468639(+)
chr12:110469090-110469690(+)
chr12:110470190-110470790(+)
chr12:110471550-110472150(+)
chr12:110472350-110472950(+)
chr12:110473080-110473680(+)
chr12:110473630-110474230(+)
chr12:110474329-110474929(+)
chr12:110474750-110475350(+)
chr12:110475164-110475764(+)
chr12:110475885-110476485(+)
chr12:110476361-110476961(+)
chr12:110476803-110477403(+)
chr12:110477442-110478042(+)
chr12:110478031-110478631(+)
chr12:110478550-110479150(+)
chr12:110479110-110479710(+)
chr12:110480017-110480617(+)
chr12:110480856-110481456(+)
chr12:110481710-110482310(+)
chr12:110482170-110482770(+)
chr12:110483105-110483705(+)
chr12:110483600-110484200(+)
chr12:110484135-110484735(+)
chr12:110484711-110485311(+)
chr12:110485537-110486137(+)
chr12:110486113-110486713(+)
chr12:110486719-110487319(+)
chr12:110487555-110488155(+)
chr12:110488266-110488866(+)
chr12:110488700-110489300(+)
chr12:110490194-110490794(+)
chr12:110490790-110491390(+)
chr12:110491445-110492045(+)
chr12:110492240-110492840(+)
chr12:110493204-110493804(+)
chr12:110493732-110494332(+)
chr12:110494286-110494886(+)
chr12:110494733-110495333(+)
chr12:110495490-110496090(+)
chr12:110496681-110497281(+)
chr12:110497871-110498471(+)
chr12:110498565-110499165(+)
chr12:110499810-110500410(+)
chr12:110500470-110501070(+)
chr12:110501993-110502593(+)
chr12:110502480-110503080(+)
chr12:110504441-110505041(+)
chr12:110505267-110505867(+)
chr12:110506225-110506825(+)
chr12:110506890-110507490(+)
chr12:110509150-110509750(+)
chr12:110510370-110510970(+)
chr12:110511012-110511612(+)
chr12:110511659-110512259(+)
chr12:110512064-110512664(+)
chr12:110512515-110513115(+)
chr12:110514550-110515150(+)
chr12:110515540-110516140(+)
chr12:110517267-110517867(+)
chr12:110517720-110518320(+)
chr12:110518267-110518867(+)
chr12:110519700-110520300(+)
chr12:110522330-110522930(+)
chr12:110523205-110523805(+)
chr12:110525893-110526493(+)
chr12:110526646-110527246(+)
chr12:110527270-110527870(+)
chr12:110528756-110529356(+)
chr12:110529470-110530070(+)
chr12:110530790-110531390(+)
chr12:110531614-110532214(+)
chr12:110532055-110532655(+)
chr12:110532900-110533500(+)
chr12:110533399-110533999(+)
chr12:110536208-110536808(+)
chr12:110537065-110537665(+)
chr12:110537919-110538519(+)
chr12:110538810-110539410(+)
chr12:110539964-110540564(+)
chr12:110540999-110541599(+)
chr12:110542304-110542904(+)
chr12:110542995-110543595(+)
chr12:110543718-110544318(+)
chr12:110544538-110545138(+)
chr12:110545442-110546042(+)
chr12:110545897-110546497(+)
chr12:110546379-110546979(+)
chr12:110546879-110547479(+)
chr12:110547737-110548337(+)
chr12:110548424-110549024(+)
chr12:110549132-110549732(+)
chr12:110549730-110550330(+)
chr12:110550660-110551260(+)
chr12:110551443-110552043(+)
chr12:110552106-110552706(+)
chr12:110552742-110553342(+)
chr12:110553360-110553960(+)
chr12:110554102-110554702(+)
chr12:110555069-110555669(+)
chr12:110555837-110556437(+)
chr12:110556450-110557050(+)
chr12:110556944-110557544(+)
chr12:110557398-110557998(+)
chr12:110557884-110558484(+)
chr12:110558469-110559069(+)
chr12:110558892-110559492(+)
chr12:110559540-110560140(+)
chr12:110560124-110560724(+)
chr12:110560545-110561145(+)
chr12:110561248-110561848(+)
chr12:110561842-110562442(+)
chr12:110562347-110562947(+)
chr12:110563349-110563949(+)
chr12:110564186-110564786(+)
chr12:110564670-110565270(+)
chr12:110565235-110565835(+)
chr12:110566290-110566890(+)
chr12:110567220-110567820(+)
chr12:110568000-110568600(+)
chr12:110571350-110571950(+)
chr12:110572668-110573268(+)
chr12:110573533-110574133(+)
chr12:110574555-110575155(+)
chr12:110575472-110576072(+)
chr12:110579082-110579682(+)
chr12:110580230-110580830(+)
chr12:110582070-110582670(+)
chr12:110582655-110583255(+)
chr12:110583550-110584150(+)
chr12:110586811-110587411(+)
chr12:110587375-110587975(+)
chr12:110590240-110590840(+)
chr12:110590643-110591243(+)
chr12:110591141-110591741(+)
chr12:110591915-110592515(+)
chr12:110592772-110593372(+)
chr12:110593374-110593974(+)
chr12:110593908-110594508(+)
chr12:110595300-110595900(+)
chr12:110595750-110596350(+)
chr12:110596954-110597554(+)
chr12:110597377-110597977(+)
chr12:110597900-110598500(+)
chr12:110598990-110599590(+)
chr12:110602231-110602831(+)
chr12:110603418-110604018(+)
chr12:110604658-110605258(+)
chr12:110605670-110606270(+)
chr12:110606390-110606990(+)
chr12:110606930-110607530(+)
chr12:110608143-110608743(+)
chr12:110608586-110609186(+)
chr12:110609320-110609920(+)
chr12:110609770-110610370(+)
chr12:110611351-110611951(+)
chr12:110612260-110612860(+)
chr12:110612979-110613579(+)
chr12:110613836-110614436(+)
chr12:110614459-110615059(+)
chr12:110616972-110617572(+)
chr12:110617591-110618191(+)
chr12:110618236-110618836(+)
chr12:110619405-110620005(+)
chr12:110620230-110620830(+)
chr12:110621113-110621713(+)
chr12:110623728-110624328(+)
chr12:110624200-110624800(+)
chr12:110625650-110626250(+)
chr12:110626060-110626660(+)
chr12:110626510-110627110(+)
chr12:110627090-110627690(+)
chr12:110630864-110631464(+)
chr12:110631580-110632180(+)
chr12:110632481-110633081(+)
chr12:110633293-110633893(+)
chr12:110634060-110634660(+)
chr12:110634490-110635090(+)
chr12:110636078-110636678(+)
chr12:110636490-110637090(+)
chr12:110637296-110637896(+)
chr12:110637702-110638302(+)
chr12:110639210-110639810(+)
chr12:110639635-110640235(+)
chr12:110641203-110641803(+)
chr12:110642050-110642650(+)
chr12:110642670-110643270(+)
chr12:110646237-110646837(+)
chr12:110646810-110647410(+)
chr12:110647670-110648270(+)
chr12:110648810-110649410(+)
chr12:110649575-110650175(+)
chr12:110649982-110650582(+)
chr12:110651033-110651633(+)
chr12:110652273-110652873(+)
chr12:110652993-110653593(+)
chr12:110653408-110654008(+)
chr12:110654540-110655140(+)
chr12:110655891-110656491(+)
chr12:110656830-110657430(+)
chr12:110657335-110657935(+)
chr12:110658425-110659025(+)
chr12:110659327-110659927(+)
chr12:110659915-110660515(+)
chr12:110660695-110661295(+)
chr12:110661479-110662079(+)
chr12:110662110-110662710(+)
chr12:110662667-110663267(+)
chr12:110663070-110663670(+)
chr12:110664290-110664890(+)
chr12:110664753-110665353(+)
chr12:110665710-110666310(+)
chr12:110666741-110667341(+)
chr12:110667560-110668160(+)
chr12:110668255-110668855(+)
chr12:110669146-110669746(+)
chr12:110669790-110670390(+)
chr12:110670430-110671030(+)
chr12:110671138-110671738(+)
chr12:110671610-110672210(+)
chr12:110672289-110672889(+)
chr12:110673070-110673670(+)
chr12:110677740-110678340(+)
chr12:110679300-110679900(+)
chr12:110680350-110680950(+)
chr12:110680890-110681490(+)
chr12:110681470-110682070(+)
chr12:110682412-110683012(+)
chr12:110683169-110683769(+)
chr12:110683753-110684353(+)
chr12:110684420-110685020(+)
chr12:110685149-110685749(+)
chr12:110685774-110686374(+)
chr12:110686837-110687437(+)
chr12:110687531-110688131(+)
chr12:110688190-110688790(+)
chr12:110689210-110689810(+)
chr12:110689650-110690250(+)
chr12:110690457-110691057(+)
chr12:110690870-110691470(+)
chr12:110691724-110692324(+)
chr12:110692340-110692940(+)
chr12:110692783-110693383(+)
chr12:110693687-110694287(+)
chr12:110694514-110695114(+)
chr12:110695139-110695739(+)
chr12:110696076-110696676(+)
chr12:110696590-110697190(+)
chr12:110697044-110697644(+)
chr12:110697720-110698320(+)
chr12:110698310-110698910(+)
chr12:110699230-110699830(+)
chr12:110699739-110700339(+)
chr12:110700416-110701016(+)
chr12:110701210-110701810(+)
chr12:110701710-110702310(+)
chr12:110702380-110702980(+)
chr12:110703642-110704242(+)
chr12:110704207-110704807(+)
chr12:110704843-110705443(+)
chr12:110705850-110706450(+)
chr12:110706885-110707485(+)
chr12:110707288-110707888(+)
chr12:110708088-110708688(+)
chr12:110708520-110709120(+)
chr12:110709128-110709728(+)
chr12:110709543-110710143(+)
chr12:110710110-110710710(+)
chr12:110711056-110711656(+)
chr12:110711624-110712224(+)
chr12:110712350-110712950(+)
chr12:110712910-110713510(+)
chr12:110713420-110714020(+)
chr12:110714540-110715140(+)
chr12:110715229-110715829(+)
chr12:110715689-110716289(+)
chr12:110716225-110716825(+)
chr12:110716850-110717450(+)
chr12:110717415-110718015(+)
chr12:110718123-110718723(+)
chr12:110718686-110719286(+)
chr12:110719249-110719849(+)
chr12:110719791-110720391(+)
chr12:110720753-110721353(+)
chr12:110721299-110721899(+)
chr12:110721958-110722558(+)
chr12:110722378-110722978(+)
chr12:110723113-110723713(+)
chr12:110723660-110724260(+)
chr12:110724355-110724955(+)
chr12:110724958-110725558(+)
chr12:110725594-110726194(+)
chr12:110726090-110726690(+)
chr12:110726811-110727411(+)
chr12:110727650-110728250(+)
chr12:110728290-110728890(+)
chr12:110728860-110729460(+)
chr12:110729420-110730020(+)
chr12:110729985-110730585(+)
chr12:110730650-110731250(+)
chr12:110731144-110731744(+)
chr12:110731575-110732175(+)
chr12:110732030-110732630(+)
chr12:110732864-110733464(+)
chr12:110733398-110733998(+)
chr12:110733949-110734549(+)
chr12:110734914-110735514(+)
chr12:110735556-110736156(+)
chr12:110736010-110736610(+)
chr12:110736700-110737300(+)
chr12:110737355-110737955(+)
chr12:110737925-110738525(+)
chr12:110739019-110739619(+)
chr12:110739850-110740450(+)
chr12:110740316-110740916(+)
chr12:110740830-110741430(+)
chr12:110741240-110741840(+)
chr12:110741767-110742367(+)
chr12:110742675-110743275(+)
chr12:110743230-110743830(+)
chr12:110744002-110744602(+)
chr12:110744491-110745091(+)
chr12:110745259-110745859(+)
chr12:110745816-110746416(+)
chr12:110746730-110747330(+)
chr12:110747184-110747784(+)
chr12:110748005-110748605(+)
chr12:110748517-110749117(+)
chr12:110749484-110750084(+)
chr12:110750532-110751132(+)
chr12:110751328-110751928(+)
chr12:110752024-110752624(+)
chr12:110752690-110753290(+)
chr12:110753537-110754137(+)
chr12:110754544-110755144(+)
chr12:110755080-110755680(+)
chr12:110755602-110756202(+)
chr12:110756215-110756815(+)
chr12:110757870-110758470(+)
chr12:110758302-110758902(+)
chr12:110759087-110759687(+)
chr12:110759925-110760525(+)
chr12:110761100-110761700(+)
chr12:110761896-110762496(+)
chr12:110762480-110763080(+)
chr12:110763175-110763775(+)
chr12:110763797-110764397(+)
chr12:110764970-110765570(+)
chr12:110765413-110766013(+)
chr12:110765980-110766580(+)
chr12:110766593-110767193(+)
chr12:110767344-110767944(+)
chr12:110767840-110768440(+)
chr12:110768290-110768890(+)
chr12:110768990-110769590(+)
chr12:110769634-110770234(+)
chr12:110770863-110771463(+)
chr12:110771780-110772380(+)
chr12:110772310-110772910(+)
chr12:110772730-110773330(+)
chr12:110773214-110773814(+)
chr12:110773636-110774236(+)
chr12:110774436-110775036(+)
chr12:110774879-110775479(+)
chr12:110775926-110776526(+)
chr12:110776487-110777087(+)
chr12:110777227-110777827(+)
chr12:110777790-110778390(+)
chr12:110778405-110779005(+)
chr12:110779190-110779790(+)
chr12:110779981-110780581(+)
chr12:110780816-110781416(+)
chr12:110781625-110782225(+)
chr12:110782449-110783049(+)
chr12:110782927-110783527(+)
chr12:110783643-110784243(+)
chr12:110784088-110784688(+)
chr12:110784575-110785175(+)
chr12:110785423-110786023(+)
chr12:110786097-110786697(+)
chr12:110787008-110787608(+)
chr12:110787512-110788112(+)
chr12:110788086-110788686(+)
chr12:110788770-110789370(+)
chr12:110790089-110790689(+)
chr12:110790727-110791327(+)
chr12:110791811-110792411(+)
chr12:110792698-110793298(+)
chr12:110793270-110793870(+)
chr12:110793710-110794310(+)
chr12:110794305-110794905(+)
chr12:110794843-110795443(+)
chr12:110796079-110796679(+)
chr12:110796645-110797245(+)
chr12:110797160-110797760(+)
chr12:110798010-110798610(+)
chr12:110798590-110799190(+)
chr12:110799205-110799805(+)
chr12:110800570-110801170(+)
chr12:110801165-110801765(+)
chr12:110802055-110802655(+)
chr12:110803115-110803715(+)
chr12:110803694-110804294(+)
chr12:110804793-110805393(+)
chr12:110805570-110806170(+)
chr12:110806213-110806813(+)
chr12:110807629-110808229(+)
chr12:110808493-110809093(+)
chr12:110809061-110809661(+)
chr12:110809598-110810198(+)
chr12:110810842-110811442(+)
chr12:110811732-110812332(+)
chr12:110812945-110813545(+)
chr12:110813699-110814299(+)
chr12:110814828-110815428(+)
chr12:110816076-110816676(+)
chr12:110816883-110817483(+)
chr12:110817378-110817978(+)
chr12:110819380-110819980(+)
chr12:110820520-110821120(+)
chr12:110821960-110822560(+)
chr12:110823177-110823777(+)
chr12:110823668-110824268(+)
chr12:110824236-110824836(+)
chr12:110824770-110825370(+)
chr12:110827550-110828150(+)
chr12:110827983-110828583(+)
chr12:110828855-110829455(+)
chr12:110829440-110830040(+)
chr12:110832100-110832700(+)
chr12:110832930-110833530(+)
chr12:110833410-110834010(+)
chr12:110834720-110835320(+)
chr12:110835350-110835950(+)
chr12:110836370-110836970(+)
chr12:110837055-110837655(+)
chr12:110838303-110838903(+)
chr12:110838978-110839578(+)
chr12:110839830-110840430(+)
chr12:110840278-110840878(+)
chr12:110840835-110841435(+)
chr12:110841391-110841991(+)
chr12:110842006-110842606(+)
chr12:110842417-110843017(+)
chr12:110842850-110843450(+)
chr12:110843670-110844270(+)
chr12:110844210-110844810(+)
chr12:110844890-110845490(+)
chr12:110845586-110846186(+)
chr12:110846105-110846705(+)
chr12:110846718-110847318(+)
chr12:110847142-110847742(+)
chr12:110847822-110848422(+)
chr12:110848610-110849210(+)
chr12:110849300-110849900(+)
chr12:110851070-110851670(+)
chr12:110851690-110852290(+)
chr12:110853400-110854000(+)
chr12:110854178-110854778(+)
chr12:110854757-110855357(+)
chr12:110855247-110855847(+)
chr12:110855937-110856537(+)
chr12:110856415-110857015(+)
chr12:110857575-110858175(+)
chr12:110858455-110859055(+)
chr12:110859143-110859743(+)
chr12:110859848-110860448(+)
chr12:110860256-110860856(+)
chr12:110860660-110861260(+)
chr12:110862048-110862648(+)
chr12:110862703-110863303(+)
chr12:110863530-110864130(+)
chr12:110864139-110864739(+)
chr12:110864819-110865419(+)
chr12:110866345-110866945(+)
chr12:110866755-110867355(+)
chr12:110867785-110868385(+)
chr12:110868622-110869222(+)
chr12:110869167-110869767(+)
chr12:110869908-110870508(+)
chr12:110870786-110871386(+)
chr12:110871252-110871852(+)
chr12:110871850-110872450(+)
chr12:110873410-110874010(+)
chr12:110874011-110874611(+)
chr12:110874767-110875367(+)
chr12:110876020-110876620(+)
chr12:110876600-110877200(+)
chr12:110877190-110877790(+)
chr12:110878790-110879390(+)
chr12:110879620-110880220(+)
chr12:110880590-110881190(+)
chr12:110881080-110881680(+)
chr12:110881720-110882320(+)
chr12:110882176-110882776(+)
chr12:110883000-110883600(+)
chr12:110883715-110884315(+)
chr12:110884900-110885500(+)
chr12:110886112-110886712(+)
chr12:110886745-110887345(+)
chr12:110887375-110887975(+)
chr12:110887896-110888496(+)
chr12:110888423-110889023(+)
chr12:110888940-110889540(+)
chr12:110889590-110890190(+)
chr12:110891120-110891720(+)
chr12:110891614-110892214(+)
chr12:110893387-110893987(+)
chr12:110894292-110894892(+)
chr12:110895045-110895645(+)
chr12:110896479-110897079(+)
chr12:110900768-110901368(+)
chr12:110901640-110902240(+)
chr12:110902895-110903495(+)
chr12:110903630-110904230(+)
chr12:110904663-110905263(+)
chr12:110905244-110905844(+)
chr12:110905850-110906450(+)
chr12:110906269-110906869(+)
chr12:110906818-110907418(+)
chr12:110907374-110907974(+)
chr12:110908831-110909431(+)
chr12:110909310-110909910(+)
chr12:110911367-110911967(+)
chr12:110912110-110912710(+)
chr12:110913240-110913840(+)
chr12:110914450-110915050(+)
chr12:110915170-110915770(+)
chr12:110915809-110916409(+)
chr12:110919375-110919975(+)
chr12:110921870-110922470(+)
chr12:110922816-110923416(+)
chr12:110923589-110924189(+)
chr12:110924243-110924843(+)
chr12:110927370-110927970(+)
chr12:110929470-110930070(+)
chr12:110930550-110931150(+)
chr12:110931250-110931850(+)
chr12:110932950-110933550(+)
chr12:110933500-110934100(+)
chr12:110935250-110935850(+)
chr12:110936832-110937432(+)
chr12:110937730-110938330(+)
chr12:110938235-110938835(+)
chr12:110938696-110939296(+)
chr12:110939107-110939707(+)
chr12:110939692-110940292(+)
chr12:110940168-110940768(+)
chr12:110940690-110941290(+)
chr12:110941108-110941708(+)
chr12:110941610-110942210(+)
chr12:110942260-110942860(+)
chr12:110943030-110943630(+)
chr12:110943590-110944190(+)
chr12:110944050-110944650(+)
chr12:110944630-110945230(+)
chr12:110945279-110945879(+)
chr12:110945816-110946416(+)
chr12:110946390-110946990(+)
chr12:110946860-110947460(+)
chr12:110947650-110948250(+)
chr12:110948236-110948836(+)
chr12:110949145-110949745(+)
chr12:110949670-110950270(+)
chr12:110950143-110950743(+)
chr12:110951390-110951990(+)
chr12:110952116-110952716(+)
chr12:110952995-110953595(+)
chr12:110953797-110954397(+)
chr12:110954290-110954890(+)
chr12:110954890-110955490(+)
chr12:110955630-110956230(+)
chr12:110957040-110957640(+)
chr12:110957730-110958330(+)
chr12:110958240-110958840(+)
chr12:110958644-110959244(+)
chr12:110959310-110959910(+)
chr12:110959810-110960410(+)
chr12:110960770-110961370(+)
chr12:110961570-110962170(+)
chr12:110962200-110962800(+)
chr12:110962620-110963220(+)
chr12:110963400-110964000(+)
chr12:110964014-110964614(+)
chr12:110964685-110965285(+)
chr12:110965431-110966031(+)
chr12:110966151-110966751(+)
chr12:110966670-110967270(+)
chr12:110967280-110967880(+)
chr12:110968183-110968783(+)
chr12:110969075-110969675(+)
chr12:110969569-110970169(+)
chr12:110970120-110970720(+)
chr12:110970544-110971144(+)
chr12:110971311-110971911(+)
chr12:110972030-110972630(+)
chr12:110972751-110973351(+)
chr12:110973480-110974080(+)
chr12:110974711-110975311(+)
chr12:110975366-110975966(+)
chr12:110976431-110977031(+)
chr12:110976975-110977575(+)
chr12:110977704-110978304(+)
chr12:110978470-110979070(+)
chr12:110978920-110979520(+)
chr12:110979460-110980060(+)
chr12:110980381-110980981(+)
chr12:110981227-110981827(+)
chr12:110981860-110982460(+)
chr12:110982450-110983050(+)
chr12:110982974-110983574(+)
chr12:110983486-110984086(+)
chr12:110984093-110984693(+)
chr12:110984789-110985389(+)
chr12:110985530-110986130(+)
chr12:110986020-110986620(+)
chr12:110986438-110987038(+)
chr12:110987464-110988064(+)
chr12:110987940-110988540(+)
chr12:110988760-110989360(+)
chr12:110989334-110989934(+)
chr12:110989966-110990566(+)
chr12:110990660-110991260(+)
chr12:110991345-110991945(+)
chr12:110991940-110992540(+)
chr12:110993280-110993880(+)
chr12:110994340-110994940(+)
chr12:110995000-110995600(+)
chr12:110995620-110996220(+)
chr12:110996220-110996820(+)
chr12:110996670-110997270(+)
chr12:110997290-110997890(+)
chr12:110998050-110998650(+)
chr12:110998569-110999169(+)
chr12:110999428-111000028(+)
chr12:111000044-111000644(+)
chr12:111000747-111001347(+)
chr12:111001626-111002226(+)
chr12:111002073-111002673(+)
chr12:111002649-111003249(+)
chr12:111003164-111003764(+)
chr12:111003622-111004222(+)
chr12:111004102-111004702(+)
chr12:111004577-111005177(+)
chr12:111005130-111005730(+)
chr12:111005570-111006170(+)
chr12:111006280-111006880(+)
chr12:111006850-111007450(+)
chr12:111009780-111010380(+)
chr12:111010530-111011130(+)
chr12:111011190-111011790(+)
chr12:111011775-111012375(+)
chr12:111012440-111013040(+)
chr12:111013007-111013607(+)
chr12:111013599-111014199(+)
chr12:111014440-111015040(+)
chr12:111014985-111015585(+)
chr12:111015409-111016009(+)
chr12:111015935-111016535(+)
chr12:111016340-111016940(+)
chr12:111016977-111017577(+)
chr12:111017690-111018290(+)
chr12:111018155-111018755(+)
chr12:111018976-111019576(+)
chr12:111019613-111020213(+)
chr12:111020195-111020795(+)
chr12:111020889-111021489(+)
chr12:111021387-111021987(+)
chr12:111021900-111022500(+)
chr12:111022893-111023493(+)
chr12:111023540-111024140(+)
chr12:111023980-111024580(+)
chr12:111024530-111025130(+)
chr12:111025190-111025790(+)
chr12:111025625-111026225(+)
chr12:111026287-111026887(+)
chr12:111027030-111027630(+)
chr12:111027666-111028266(+)
chr12:111028541-111029141(+)
chr12:111029215-111029815(+)
chr12:111029788-111030388(+)
chr12:111030330-111030930(+)
chr12:111030740-111031340(+)
chr12:111031310-111031910(+)
chr12:111032035-111032635(+)
chr12:111032450-111033050(+)
chr12:111033245-111033845(+)
chr12:111033980-111034580(+)
chr12:111034510-111035110(+)
chr12:111035030-111035630(+)
chr12:111036055-111036655(+)
chr12:111036510-111037110(+)
chr12:111037022-111037622(+)
chr12:111037966-111038566(+)
chr12:111039867-111040467(+)
chr12:111041430-111042030(+)
chr12:111042360-111042960(+)
chr12:111042890-111043490(+)
chr12:111043368-111043968(+)
chr12:111044012-111044612(+)
chr12:111044610-111045210(+)
chr12:111045563-111046163(+)
chr12:111046050-111046650(+)
chr12:111046852-111047452(+)
chr12:111047306-111047906(+)
chr12:111047970-111048570(+)
chr12:111048431-111049031(+)
chr12:111048925-111049525(+)
chr12:111049866-111050466(+)
chr12:111050754-111051354(+)
chr12:111051509-111052109(+)
chr12:111052007-111052607(+)
chr12:111052854-111053454(+)
chr12:111053724-111054324(+)
chr12:111054437-111055037(+)
chr12:111055230-111055830(+)
chr12:111056465-111057065(+)
chr12:111057248-111057848(+)
chr12:111057950-111058550(+)
chr12:111058535-111059135(+)
chr12:111059370-111059970(+)
chr12:111060277-111060877(+)
chr12:111060770-111061370(+)
chr12:111061320-111061920(+)
chr12:111061960-111062560(+)
chr12:111062471-111063071(+)
chr12:111062915-111063515(+)
chr12:111063662-111064262(+)
chr12:111064390-111064990(+)
chr12:111065423-111066023(+)
chr12:111066170-111066770(+)
chr12:111066650-111067250(+)
chr12:111068654-111069254(+)
chr12:111069358-111069958(+)
chr12:111069955-111070555(+)
chr12:111070451-111071051(+)
chr12:111071371-111071971(+)
chr12:111072090-111072690(+)
chr12:111072950-111073550(+)
chr12:111073480-111074080(+)
chr12:111074239-111074839(+)
chr12:111074750-111075350(+)
chr12:111075220-111075820(+)
chr12:111075626-111076226(+)
chr12:111076050-111076650(+)
chr12:111076484-111077084(+)
chr12:111076947-111077547(+)
chr12:111077476-111078076(+)
chr12:111078071-111078671(+)
chr12:111079200-111079800(+)
chr12:111079813-111080413(+)
chr12:111080239-111080839(+)
chr12:111080865-111081465(+)
chr12:111081561-111082161(+)
chr12:111082388-111082988(+)
chr12:111083020-111083620(+)
chr12:111083630-111084230(+)
chr12:111084081-111084681(+)
chr12:111084695-111085295(+)
chr12:111085317-111085917(+)
chr12:111085720-111086320(+)
chr12:111087154-111087754(+)
chr12:111087820-111088420(+)
chr12:111089070-111089670(+)
chr12:111089740-111090340(+)
chr12:111090330-111090930(+)
chr12:111090770-111091370(+)
chr12:111091852-111092452(+)
chr12:111092555-111093155(+)
chr12:111093592-111094192(+)
chr12:111094029-111094629(+)
chr12:111094640-111095240(+)
chr12:111095409-111096009(+)
chr12:111095905-111096505(+)
chr12:111096593-111097193(+)
chr12:111097030-111097630(+)
chr12:111098299-111098899(+)
chr12:111099198-111099798(+)
chr12:111099750-111100350(+)
chr12:111100230-111100830(+)
chr12:111100880-111101480(+)
chr12:111101348-111101948(+)
chr12:111101780-111102380(+)
chr12:111102215-111102815(+)
chr12:111102830-111103430(+)
chr12:111103590-111104190(+)
chr12:111104163-111104763(+)
chr12:111104907-111105507(+)
chr12:111105750-111106350(+)
chr12:111106321-111106921(+)
chr12:111106941-111107541(+)
chr12:111107869-111108469(+)
chr12:111109165-111109765(+)
chr12:111109813-111110413(+)
chr12:111110790-111111390(+)
chr12:111111640-111112240(+)
chr12:111112750-111113350(+)
chr12:111113590-111114190(+)
chr12:111114175-111114775(+)
chr12:111115165-111115765(+)
chr12:111116080-111116680(+)
chr12:111116875-111117475(+)
chr12:111117733-111118333(+)
chr12:111118458-111119058(+)
chr12:111120640-111121240(+)
chr12:111122002-111122602(+)
chr12:111123120-111123720(+)
chr12:111123980-111124580(+)
chr12:111124507-111125107(+)
chr12:111125065-111125665(+)
chr12:111125473-111126073(+)
chr12:111126127-111126727(+)
chr12:111126826-111127426(+)
chr12:111127272-111127872(+)
chr12:111127710-111128310(+)
chr12:111128555-111129155(+)
chr12:111129057-111129657(+)
chr12:111131428-111132028(+)
chr12:111132154-111132754(+)
chr12:111133060-111133660(+)
chr12:111134030-111134630(+)
chr12:111134874-111135474(+)
chr12:111136008-111136608(+)
chr12:111136771-111137371(+)
chr12:111137329-111137929(+)
chr12:111137734-111138334(+)
chr12:111138590-111139190(+)
chr12:111139144-111139744(+)
chr12:111139785-111140385(+)
chr12:111140825-111141425(+)
chr12:111142433-111143033(+)
chr12:111143077-111143677(+)
chr12:111145040-111145640(+)
chr12:111145570-111146170(+)
chr12:111146150-111146750(+)
chr12:111146880-111147480(+)
chr12:111147810-111148410(+)
chr12:111148330-111148930(+)
chr12:111150868-111151468(+)
chr12:111151970-111152570(+)
chr12:111152510-111153110(+)
chr12:111154603-111155203(+)
chr12:111155375-111155975(+)
chr12:111155961-111156561(+)
chr12:111156940-111157540(+)
chr12:111158252-111158852(+)
chr12:111159220-111159820(+)
chr12:111160130-111160730(+)
chr12:111160570-111161170(+)
chr12:111163013-111163613(+)
chr12:111163713-111164313(+)
chr12:111164754-111165354(+)
chr12:111165517-111166117(+)
chr12:111166429-111167029(+)
chr12:111168190-111168790(+)
chr12:111168600-111169200(+)
chr12:111169250-111169850(+)
chr12:111169720-111170320(+)
chr12:111170262-111170862(+)
chr12:111170764-111171364(+)
chr12:111171539-111172139(+)
chr12:111172850-111173450(+)
chr12:111173611-111174211(+)
chr12:111174663-111175263(+)
chr12:111175130-111175730(+)
chr12:111175600-111176200(+)
chr12:111176268-111176868(+)
chr12:111177154-111177754(+)
chr12:111177589-111178189(+)
chr12:111179026-111179626(+)
chr12:111179507-111180107(+)
chr12:111179991-111180591(+)
chr12:111180503-111181103(+)
chr12:111181226-111181826(+)
chr12:111181923-111182523(+)
chr12:111182613-111183213(+)
chr12:111183216-111183816(+)
chr12:111183899-111184499(+)
chr12:111184555-111185155(+)
chr12:111185170-111185770(+)
chr12:111186011-111186611(+)
chr12:111186690-111187290(+)
chr12:111187155-111187755(+)
chr12:111188030-111188630(+)
chr12:111188743-111189343(+)
chr12:111190070-111190670(+)
chr12:111191200-111191800(+)
chr12:111191809-111192409(+)
chr12:111192670-111193270(+)
chr12:111193130-111193730(+)
chr12:111194268-111194868(+)
chr12:111194970-111195570(+)
chr12:111195530-111196130(+)
chr12:111196098-111196698(+)
chr12:111196572-111197172(+)
chr12:111197300-111197900(+)
chr12:111197818-111198418(+)
chr12:111198250-111198850(+)
chr12:111198820-111199420(+)
chr12:111199410-111200010(+)
chr12:111200170-111200770(+)
chr12:111200619-111201219(+)
chr12:111201256-111201856(+)
chr12:111202809-111203409(+)
chr12:111204021-111204621(+)
chr12:111205548-111206148(+)
chr12:111207193-111207793(+)
chr12:111210680-111211280(+)
chr12:111211983-111212583(+)
chr12:111212526-111213126(+)
chr12:111214161-111214761(+)
chr12:111215190-111215790(+)
chr12:111215850-111216450(+)
chr12:111216600-111217200(+)
chr12:111217550-111218150(+)
chr12:111218093-111218693(+)
chr12:111219379-111219979(+)
chr12:111219818-111220418(+)
chr12:111220450-111221050(+)
chr12:111221190-111221790(+)
chr12:111221801-111222401(+)
chr12:111222953-111223553(+)
chr12:111226410-111227010(+)
chr12:111227435-111228035(+)
chr12:111228038-111228638(+)
chr12:111229392-111229992(+)
chr12:111232613-111233213(+)
chr12:111233810-111234410(+)
chr12:111234210-111234810(+)
chr12:111234653-111235253(+)
chr12:111235376-111235976(+)
chr12:111236170-111236770(+)
chr12:111236818-111237418(+)
chr12:111237716-111238316(+)
chr12:111238282-111238882(+)
chr12:111240827-111241427(+)
chr12:111241554-111242154(+)
chr12:111242230-111242830(+)
chr12:111243770-111244370(+)
chr12:111244470-111245070(+)
chr12:111245270-111245870(+)
chr12:111245790-111246390(+)
chr12:111246843-111247443(+)
chr12:111247616-111248216(+)
chr12:111248165-111248765(+)
chr12:111248961-111249561(+)
chr12:111249438-111250038(+)
chr12:111250440-111251040(+)
chr12:111250985-111251585(+)
chr12:111251430-111252030(+)
chr12:111252081-111252681(+)
chr12:111252563-111253163(+)
chr12:111253095-111253695(+)
chr12:111253899-111254499(+)
chr12:111254397-111254997(+)
chr12:111255000-111255600(+)
chr12:111255570-111256170(+)
chr12:111256260-111256860(+)
chr12:111257419-111258019(+)
chr12:111258427-111259027(+)
chr12:111259805-111260405(+)
chr12:111260570-111261170(+)
chr12:111261164-111261764(+)
chr12:111261785-111262385(+)
chr12:111262470-111263070(+)
chr12:111263130-111263730(+)
chr12:111263650-111264250(+)
chr12:111264373-111264973(+)
chr12:111265447-111266047(+)
chr12:111266619-111267219(+)
chr12:111267270-111267870(+)
chr12:111267926-111268526(+)
chr12:111268750-111269350(+)
chr12:111269570-111270170(+)
chr12:111270000-111270600(+)
chr12:111270410-111271010(+)
chr12:111272410-111273010(+)
chr12:111273065-111273665(+)
chr12:111273530-111274130(+)
chr12:111274065-111274665(+)
chr12:111278737-111279337(+)
chr12:111279297-111279897(+)
chr12:111280468-111281068(+)
chr12:111281517-111282117(+)
chr12:111281921-111282521(+)
chr12:111282601-111283201(+)
chr12:111283088-111283688(+)
chr12:111283818-111284418(+)
chr12:111284584-111285184(+)
chr12:111285295-111285895(+)
chr12:111285923-111286523(+)
chr12:111286635-111287235(+)
chr12:111287482-111288082(+)
chr12:111288930-111289530(+)
chr12:111289608-111290208(+)
chr12:111290340-111290940(+)
chr12:111291079-111291679(+)
chr12:111291519-111292119(+)
chr12:111292450-111293050(+)
chr12:111292915-111293515(+)
chr12:111294226-111294826(+)
chr12:111295223-111295823(+)
chr12:111295835-111296435(+)
chr12:111296557-111297157(+)
chr12:111297535-111298135(+)
chr12:111298550-111299150(+)
chr12:111299441-111300041(+)
chr12:111300056-111300656(+)
chr12:111300802-111301402(+)
chr12:111302720-111303320(+)
chr12:111303300-111303900(+)
chr12:111306744-111307344(+)
chr12:111308400-111309000(+)
chr12:111309781-111310381(+)
chr12:111310990-111311590(+)
chr12:111311418-111312018(+)
chr12:111311920-111312520(+)
chr12:111312449-111313049(+)
chr12:111316239-111316839(+)
chr12:111316650-111317250(+)
chr12:111317315-111317915(+)
chr12:111319630-111320230(+)
chr12:111320130-111320730(+)
chr12:111321490-111322090(+)
chr12:111323120-111323720(+)
chr12:111324320-111324920(+)
chr12:111325249-111325849(+)
chr12:111325659-111326259(+)
chr12:111326520-111327120(+)
chr12:111326977-111327577(+)
chr12:111327550-111328150(+)
chr12:111328115-111328715(+)
chr12:111328650-111329250(+)
chr12:111330343-111330943(+)
chr12:111330796-111331396(+)
chr12:111331470-111332070(+)
chr12:111332073-111332673(+)
chr12:111332992-111333592(+)
chr12:111334210-111334810(+)
chr12:111339135-111339735(+)
chr12:111339870-111340470(+)
chr12:111342244-111342844(+)
chr12:111343077-111343677(+)
chr12:111343731-111344331(+)
chr12:111344305-111344905(+)
chr12:111344755-111345355(+)
chr12:111345279-111345879(+)
chr12:111345922-111346522(+)
chr12:111346478-111347078(+)
chr12:111347197-111347797(+)
chr12:111347988-111348588(+)
chr12:111348854-111349454(+)
chr12:111349922-111350522(+)
chr12:111350500-111351100(+)
chr12:111351109-111351709(+)
chr12:111351697-111352297(+)
chr12:111352605-111353205(+)
chr12:111353183-111353783(+)
chr12:111354141-111354741(+)
chr12:111355191-111355791(+)
chr12:111355695-111356295(+)
chr12:111356808-111357408(+)
chr12:111357470-111358070(+)
chr12:111358177-111358777(+)
chr12:111358991-111359591(+)
chr12:111359444-111360044(+)
chr12:111360293-111360893(+)
chr12:111361535-111362135(+)
chr12:111362600-111363200(+)
chr12:111363545-111364145(+)
chr12:111364410-111365010(+)
chr12:111364909-111365509(+)
chr12:111365380-111365980(+)
chr12:111365859-111366459(+)
chr12:111366378-111366978(+)
chr12:111367310-111367910(+)
chr12:111367898-111368498(+)
chr12:111368444-111369044(+)
chr12:111369045-111369645(+)
chr12:111369754-111370354(+)
chr12:111370255-111370855(+)
chr12:111371170-111371770(+)
chr12:111371737-111372337(+)
chr12:111372167-111372767(+)
chr12:111372725-111373325(+)
chr12:111373388-111373988(+)
chr12:111374057-111374657(+)
chr12:111374764-111375364(+)
chr12:111375510-111376110(+)
chr12:111376095-111376695(+)
chr12:111376590-111377190(+)
chr12:111377280-111377880(+)
chr12:111378130-111378730(+)
chr12:111378729-111379329(+)
chr12:111379610-111380210(+)
chr12:111380195-111380795(+)
chr12:111381026-111381626(+)
chr12:111381540-111382140(+)
chr12:111384080-111384680(+)
chr12:111384780-111385380(+)
chr12:111385645-111386245(+)
chr12:111386330-111386930(+)
chr12:111389360-111389960(+)
chr12:111390030-111390630(+)
chr12:111391200-111391800(+)
chr12:111391675-111392275(+)
chr12:111392567-111393167(+)
chr12:111394373-111394973(+)
chr12:111394830-111395430(+)
chr12:111395374-111395974(+)
chr12:111396793-111397393(+)
chr12:111397280-111397880(+)
chr12:111397720-111398320(+)
chr12:111398450-111399050(+)
chr12:111400531-111401131(+)
chr12:111401300-111401900(+)
chr12:111402106-111402706(+)
chr12:111402576-111403176(+)
chr12:111403257-111403857(+)
chr12:111403741-111404341(+)
chr12:111404387-111404987(+)
chr12:111404844-111405444(+)
chr12:111406625-111407225(+)
chr12:111407999-111408599(+)
chr12:111408514-111409114(+)
chr12:111409099-111409699(+)
chr12:111409620-111410220(+)
chr12:111410040-111410640(+)
chr12:111410616-111411216(+)
chr12:111411380-111411980(+)
chr12:111411960-111412560(+)
chr12:111412510-111413110(+)
chr12:111412918-111413518(+)
chr12:111413470-111414070(+)
chr12:111413914-111414514(+)
chr12:111414350-111414950(+)
chr12:111414830-111415430(+)
chr12:111415520-111416120(+)
chr12:111415970-111416570(+)
chr12:111416560-111417160(+)
chr12:111417190-111417790(+)
chr12:111417925-111418525(+)
chr12:111418515-111419115(+)
chr12:111419310-111419910(+)
chr12:111420570-111421170(+)
chr12:111421406-111422006(+)
chr12:111421970-111422570(+)
chr12:111422630-111423230(+)
chr12:111423818-111424418(+)
chr12:111424470-111425070(+)
chr12:111425175-111425775(+)
chr12:111427930-111428530(+)
chr12:111429807-111430407(+)
chr12:111430585-111431185(+)
chr12:111431145-111431745(+)
chr12:111431750-111432350(+)
chr12:111432706-111433306(+)
chr12:111433410-111434010(+)
chr12:111434170-111434770(+)
chr12:111434710-111435310(+)
chr12:111435865-111436465(+)
chr12:111437390-111437990(+)
chr12:111438965-111439565(+)
chr12:111439403-111440003(+)
chr12:111441665-111442265(+)
chr12:111442690-111443290(+)
chr12:111443310-111443910(+)
chr12:111443826-111444426(+)
chr12:111444357-111444957(+)
chr12:111445333-111445933(+)
chr12:111445930-111446530(+)
chr12:111447130-111447730(+)
chr12:111447756-111448356(+)
chr12:111448945-111449545(+)
chr12:111449483-111450083(+)
chr12:111449900-111450500(+)
chr12:111450768-111451368(+)
chr12:111451650-111452250(+)
chr12:111452324-111452924(+)
chr12:111453210-111453810(+)
chr12:111453959-111454559(+)
chr12:111455243-111455843(+)
chr12:111455948-111456548(+)
chr12:111458459-111459059(+)
chr12:111459185-111459785(+)
chr12:111460103-111460703(+)
chr12:111461483-111462083(+)
chr12:111461898-111462498(+)
chr12:111462652-111463252(+)
chr12:111463225-111463825(+)
chr12:111463704-111464304(+)
chr12:111464413-111465013(+)
chr12:111466175-111466775(+)
chr12:111466576-111467176(+)
chr12:111467588-111468188(+)
chr12:111468388-111468988(+)
chr12:111469533-111470133(+)
chr12:111470450-111471050(+)
chr12:111471075-111471675(+)
chr12:111471786-111472386(+)
chr12:111472214-111472814(+)
chr12:111472675-111473275(+)
chr12:111473489-111474089(+)
chr12:111474193-111474793(+)
chr12:111474796-111475396(+)
chr12:111475485-111476085(+)
chr12:111475937-111476537(+)
chr12:111476661-111477261(+)
chr12:111477160-111477760(+)
chr12:111478257-111478857(+)
chr12:111478687-111479287(+)
chr12:111479216-111479816(+)
chr12:111479699-111480299(+)
chr12:111480850-111481450(+)
chr12:111481709-111482309(+)
chr12:111482211-111482811(+)
chr12:111482800-111483400(+)
chr12:111483240-111483840(+)
chr12:111483658-111484258(+)
chr12:111484599-111485199(+)
chr12:111485050-111485650(+)
chr12:111485872-111486472(+)
chr12:111486560-111487160(+)
chr12:111487177-111487777(+)
chr12:111487708-111488308(+)
chr12:111488136-111488736(+)
chr12:111489340-111489940(+)
chr12:111489836-111490436(+)
chr12:111490446-111491046(+)
chr12:111491069-111491669(+)
chr12:111491833-111492433(+)
chr12:111492595-111493195(+)
chr12:111493218-111493818(+)
chr12:111493788-111494388(+)
chr12:111494633-111495233(+)
chr12:111495474-111496074(+)
chr12:111496110-111496710(+)
chr12:111496850-111497450(+)
chr12:111497548-111498148(+)
chr12:111498235-111498835(+)
chr12:111498648-111499248(+)
chr12:111499395-111499995(+)
chr12:111500050-111500650(+)
chr12:111500496-111501096(+)
chr12:111500925-111501525(+)
chr12:111501351-111501951(+)
chr12:111502598-111503198(+)
chr12:111503275-111503875(+)
chr12:111503988-111504588(+)
chr12:111504747-111505347(+)
chr12:111505224-111505824(+)
chr12:111505962-111506562(+)
chr12:111506720-111507320(+)
chr12:111507368-111507968(+)
chr12:111508190-111508790(+)
chr12:111510078-111510678(+)
chr12:111511047-111511647(+)
chr12:111512177-111512777(+)
chr12:111512631-111513231(+)
chr12:111513056-111513656(+)
chr12:111514311-111514911(+)
chr12:111514782-111515382(+)
chr12:111515703-111516303(+)
chr12:111516389-111516989(+)
chr12:111516931-111517531(+)
chr12:111517340-111517940(+)
chr12:111518879-111519479(+)
chr12:111519455-111520055(+)
chr12:111520309-111520909(+)
chr12:111520790-111521390(+)
chr12:111521704-111522304(+)
chr12:111522240-111522840(+)
chr12:111522849-111523449(+)
chr12:111523854-111524454(+)
chr12:111524529-111525129(+)
chr12:111525033-111525633(+)
chr12:111525671-111526271(+)
chr12:111526161-111526761(+)
chr12:111526785-111527385(+)
chr12:111527381-111527981(+)
chr12:111528776-111529376(+)
chr12:111529719-111530319(+)
chr12:111530142-111530742(+)
chr12:111530686-111531286(+)
chr12:111531246-111531846(+)
chr12:111531842-111532442(+)
chr12:111532381-111532981(+)
chr12:111533713-111534313(+)
chr12:111534680-111535280(+)
chr12:111535145-111535745(+)
chr12:111535640-111536240(+)
chr12:111536050-111536650(+)
chr12:111536493-111537093(+)
chr12:111536984-111537584(+)
chr12:111537645-111538245(+)
chr12:111538258-111538858(+)
chr12:111538948-111539548(+)
chr12:111539859-111540459(+)
chr12:111540818-111541418(+)
chr12:111541338-111541938(+)
chr12:111541870-111542470(+)
chr12:111542515-111543115(+)
chr12:111543008-111543608(+)
chr12:111543964-111544564(+)
chr12:111544989-111545589(+)
chr12:111545607-111546207(+)
chr12:111546307-111546907(+)
chr12:111547090-111547690(+)
chr12:111547720-111548320(+)
chr12:111548316-111548916(+)
chr12:111548810-111549410(+)
chr12:111549382-111549982(+)
chr12:111550054-111550654(+)
chr12:111550541-111551141(+)
chr12:111551270-111551870(+)
chr12:111551920-111552520(+)
chr12:111554171-111554771(+)
chr12:111554855-111555455(+)
chr12:111555600-111556200(+)
chr12:111556810-111557410(+)
chr12:111558127-111558727(+)
chr12:111559553-111560153(+)
chr12:111560181-111560781(+)
chr12:111561010-111561610(+)
chr12:111561910-111562510(+)
chr12:111564017-111564617(+)
chr12:111564875-111565475(+)
chr12:111565662-111566262(+)
chr12:111566360-111566960(+)
chr12:111566990-111567590(+)
chr12:111567600-111568200(+)
chr12:111568500-111569100(+)
chr12:111569451-111570051(+)
chr12:111569865-111570465(+)
chr12:111570548-111571148(+)
chr12:111571465-111572065(+)
chr12:111572229-111572829(+)
chr12:111572780-111573380(+)
chr12:111573635-111574235(+)
chr12:111574055-111574655(+)
chr12:111574460-111575060(+)
chr12:111575130-111575730(+)
chr12:111575709-111576309(+)
chr12:111576379-111576979(+)
chr12:111577575-111578175(+)
chr12:111578112-111578712(+)
chr12:111578570-111579170(+)
chr12:111580139-111580739(+)
chr12:111580955-111581555(+)
chr12:111581595-111582195(+)
chr12:111582240-111582840(+)
chr12:111582760-111583360(+)
chr12:111584280-111584880(+)
chr12:111585059-111585659(+)
chr12:111587006-111587606(+)
chr12:111588061-111588661(+)
chr12:111588628-111589228(+)
chr12:111589080-111589680(+)
chr12:111590254-111590854(+)
chr12:111591320-111591920(+)
chr12:111591881-111592481(+)
chr12:111592330-111592930(+)
chr12:111593259-111593859(+)
chr12:111593890-111594490(+)
chr12:111594770-111595370(+)
chr12:111596720-111597320(+)
chr12:111597191-111597791(+)
chr12:111597771-111598371(+)
chr12:111598432-111599032(+)
chr12:111601204-111601804(+)
chr12:111602230-111602830(+)
chr12:111602665-111603265(+)
chr12:111603135-111603735(+)
chr12:111604389-111604989(+)
chr12:111605857-111606457(+)
chr12:111606434-111607034(+)
chr12:111607045-111607645(+)
chr12:111607540-111608140(+)
chr12:111608267-111608867(+)
chr12:111609192-111609792(+)
chr12:111610096-111610696(+)
chr12:111610523-111611123(+)
chr12:111611210-111611810(+)
chr12:111612200-111612800(+)
chr12:111612641-111613241(+)
chr12:111613206-111613806(+)
chr12:111614030-111614630(+)
chr12:111614570-111615170(+)
chr12:111615885-111616485(+)
chr12:111616395-111616995(+)
chr12:111616900-111617500(+)
chr12:111617713-111618313(+)
chr12:111618146-111618746(+)
chr12:111618808-111619408(+)
chr12:111619540-111620140(+)
chr12:111620124-111620724(+)
chr12:111621060-111621660(+)
chr12:111621583-111622183(+)
chr12:111623167-111623767(+)
chr12:111623799-111624399(+)
chr12:111625344-111625944(+)
chr12:111626208-111626808(+)
chr12:111626740-111627340(+)
chr12:111627316-111627916(+)
chr12:111628029-111628629(+)
chr12:111628461-111629061(+)
chr12:111629275-111629875(+)
chr12:111630306-111630906(+)
chr12:111630794-111631394(+)
chr12:111631293-111631893(+)
chr12:111631913-111632513(+)
chr12:111632383-111632983(+)
chr12:111633571-111634171(+)
chr12:111634442-111635042(+)
chr12:111635253-111635853(+)
chr12:111636397-111636997(+)
chr12:111636959-111637559(+)
chr12:111637481-111638081(+)
chr12:111638018-111638618(+)
chr12:111638705-111639305(+)
chr12:111639310-111639910(+)
chr12:111639770-111640370(+)
chr12:111640254-111640854(+)
chr12:111641208-111641808(+)
chr12:111641622-111642222(+)
chr12:111642430-111643030(+)
chr12:111642840-111643440(+)
chr12:111645501-111646101(+)
chr12:111645998-111646598(+)
chr12:111647538-111648138(+)
chr12:111647944-111648544(+)
chr12:111648965-111649565(+)
chr12:111649840-111650440(+)
chr12:111650726-111651326(+)
chr12:111651275-111651875(+)
chr12:111651935-111652535(+)
chr12:111653021-111653621(+)
chr12:111653532-111654132(+)
chr12:111654121-111654721(+)
chr12:111654538-111655138(+)
chr12:111656285-111656885(+)
chr12:111656994-111657594(+)
chr12:111657830-111658430(+)
chr12:111658958-111659558(+)
chr12:111659467-111660067(+)
chr12:111660383-111660983(+)
chr12:111661002-111661602(+)
chr12:111661930-111662530(+)
chr12:111662641-111663241(+)
chr12:111664364-111664964(+)
chr12:111665645-111666245(+)
chr12:111666988-111667588(+)
chr12:111667814-111668414(+)
chr12:111668328-111668928(+)
chr12:111670662-111671262(+)
chr12:111671665-111672265(+)
chr12:111672150-111672750(+)
chr12:111672839-111673439(+)
chr12:111675074-111675674(+)
chr12:111675811-111676411(+)
chr12:111676856-111677456(+)
chr12:111677850-111678450(+)
chr12:111679293-111679893(+)
chr12:111679881-111680481(+)
chr12:111682390-111682990(+)
chr12:111683510-111684110(+)
chr12:111684263-111684863(+)
chr12:111684958-111685558(+)
chr12:111686006-111686606(+)
chr12:111686687-111687287(+)
chr12:111687397-111687997(+)
chr12:111688126-111688726(+)
chr12:111688906-111689506(+)
chr12:111690064-111690664(+)
chr12:111690912-111691512(+)
chr12:111691790-111692390(+)
chr12:111692290-111692890(+)
chr12:111693010-111693610(+)
chr12:111693700-111694300(+)
chr12:111694568-111695168(+)
chr12:111695500-111696100(+)
chr12:111696119-111696719(+)
chr12:111698483-111699083(+)
chr12:111699615-111700215(+)
chr12:111701675-111702275(+)
chr12:111702347-111702947(+)
chr12:111703501-111704101(+)
chr12:111704278-111704878(+)
chr12:111704930-111705530(+)
chr12:111706431-111707031(+)
chr12:111707425-111708025(+)
chr12:111707857-111708457(+)
chr12:111708584-111709184(+)
chr12:111709725-111710325(+)
chr12:111710519-111711119(+)
chr12:111711085-111711685(+)
chr12:111711835-111712435(+)
chr12:111712453-111713053(+)
chr12:111713013-111713613(+)
chr12:111713856-111714456(+)
chr12:111714894-111715494(+)
chr12:111715313-111715913(+)
chr12:111715890-111716490(+)
chr12:111716605-111717205(+)
chr12:111717070-111717670(+)
chr12:111718045-111718645(+)
chr12:111718504-111719104(+)
chr12:111721520-111722120(+)
chr12:111722309-111722909(+)
chr12:111722893-111723493(+)
chr12:111723640-111724240(+)
chr12:111724998-111725598(+)
chr12:111725570-111726170(+)
chr12:111726801-111727401(+)
chr12:111727464-111728064(+)
chr12:111729019-111729619(+)
chr12:111729520-111730120(+)
chr12:111730967-111731567(+)
chr12:111731460-111732060(+)
chr12:111732887-111733487(+)
chr12:111733422-111734022(+)
chr12:111733954-111734554(+)
chr12:111734653-111735253(+)
chr12:111735408-111736008(+)
chr12:111735817-111736417(+)
chr12:111736506-111737106(+)
chr12:111737210-111737810(+)
chr12:111739780-111740380(+)
chr12:111740720-111741320(+)
chr12:111741250-111741850(+)
chr12:111741695-111742295(+)
chr12:111742258-111742858(+)
chr12:111742835-111743435(+)
chr12:111743611-111744211(+)
chr12:111744572-111745172(+)
chr12:111745669-111746269(+)
chr12:111746108-111746708(+)
chr12:111747162-111747762(+)
chr12:111747967-111748567(+)
chr12:111748717-111749317(+)
chr12:111749741-111750341(+)
chr12:111750408-111751008(+)
chr12:111751453-111752053(+)
chr12:111752696-111753296(+)
chr12:111753445-111754045(+)
chr12:111754597-111755197(+)
chr12:111756470-111757070(+)
chr12:111756880-111757480(+)
chr12:111757398-111757998(+)
chr12:111758034-111758634(+)
chr12:111759329-111759929(+)
chr12:111760155-111760755(+)
chr12:111760746-111761346(+)
chr12:111761906-111762506(+)
chr12:111762400-111763000(+)
chr12:111762940-111763540(+)
chr12:111763936-111764536(+)
chr12:111764659-111765259(+)
chr12:111765143-111765743(+)
chr12:111765935-111766535(+)
chr12:111766933-111767533(+)
chr12:111767745-111768345(+)
chr12:111768864-111769464(+)
chr12:111770000-111770600(+)
chr12:111771330-111771930(+)
chr12:111772033-111772633(+)
chr12:111773000-111773600(+)
chr12:111773534-111774134(+)
chr12:111774270-111774870(+)
chr12:111775085-111775685(+)
chr12:111775802-111776402(+)
chr12:111776323-111776923(+)
chr12:111777116-111777716(+)
chr12:111777817-111778417(+)
chr12:111778387-111778987(+)
chr12:111779123-111779723(+)
chr12:111779540-111780140(+)
chr12:111780170-111780770(+)
chr12:111780844-111781444(+)
chr12:111781740-111782340(+)
chr12:111782310-111782910(+)
chr12:111782725-111783325(+)
chr12:111783180-111783780(+)
chr12:111784025-111784625(+)
chr12:111784796-111785396(+)
chr12:111785380-111785980(+)
chr12:111785910-111786510(+)
chr12:111786710-111787310(+)
chr12:111787396-111787996(+)
chr12:111787910-111788510(+)
chr12:111788450-111789050(+)
chr12:111789008-111789608(+)
chr12:111790128-111790728(+)
chr12:111790750-111791350(+)
chr12:111791525-111792125(+)
chr12:111792140-111792740(+)
chr12:111792570-111793170(+)
chr12:111792988-111793588(+)
chr12:111793700-111794300(+)
chr12:111794829-111795429(+)
chr12:111795640-111796240(+)
chr12:111796120-111796720(+)
chr12:111797180-111797780(+)
chr12:111797612-111798212(+)
chr12:111798062-111798662(+)
chr12:111798709-111799309(+)
chr12:111799402-111800002(+)
chr12:111799906-111800506(+)
chr12:111800431-111801031(+)
chr12:111800845-111801445(+)
chr12:111801265-111801865(+)
chr12:111801939-111802539(+)
chr12:111802862-111803462(+)
chr12:111804100-111804700(+)
chr12:111804771-111805371(+)
chr12:111805342-111805942(+)
chr12:111806054-111806654(+)
chr12:111806667-111807267(+)
chr12:111807335-111807935(+)
chr12:111818102-111818702(+)
chr12:111818700-111819300(+)
chr12:111820150-111820750(+)
chr12:111822281-111822881(+)
chr12:111823220-111823820(+)
chr12:111824571-111825171(+)
chr12:111825607-111826207(+)
chr12:111827277-111827877(+)
chr12:111828444-111829044(+)
chr12:111830797-111831397(+)
chr12:111831557-111832157(+)
chr12:111832123-111832723(+)
chr12:111833030-111833630(+)
chr12:111833994-111834594(+)
chr12:111834678-111835278(+)
chr12:111835327-111835927(+)
chr12:111836258-111836858(+)
chr12:111837029-111837629(+)
chr12:111837933-111838533(+)
chr12:111838780-111839380(+)
chr12:111840543-111841143(+)
chr12:111840962-111841562(+)
chr12:111841759-111842359(+)
chr12:111842350-111842950(+)
chr12:111843176-111843776(+)
chr12:111843614-111844214(+)
chr12:111844220-111844820(+)
chr12:111844633-111845233(+)
chr12:111845102-111845702(+)
chr12:111845683-111846283(+)
chr12:111846460-111847060(+)
chr12:111847040-111847640(+)
chr12:111847567-111848167(+)
chr12:111848244-111848844(+)
chr12:111848963-111849563(+)
chr12:111849904-111850504(+)
chr12:111850908-111851508(+)
chr12:111851372-111851972(+)
chr12:111852702-111853302(+)
chr12:111854658-111855258(+)
chr12:111856041-111856641(+)
chr12:111856665-111857265(+)
chr12:111857583-111858183(+)
chr12:111858530-111859130(+)
chr12:111859854-111860454(+)
chr12:111861899-111862499(+)
chr12:111862480-111863080(+)
chr12:111862956-111863556(+)
chr12:111863377-111863977(+)
chr12:111864062-111864662(+)
chr12:111865191-111865791(+)
chr12:111865846-111866446(+)
chr12:111866457-111867057(+)
chr12:111867409-111868009(+)
chr12:111867850-111868450(+)
chr12:111868439-111869039(+)
chr12:111869444-111870044(+)
chr12:111870165-111870765(+)
chr12:111871026-111871626(+)
chr12:111871899-111872499(+)
chr12:111872399-111872999(+)
chr12:111873450-111874050(+)
chr12:111874350-111874950(+)
chr12:111875073-111875673(+)
chr12:111875524-111876124(+)
chr12:111876172-111876772(+)
chr12:111876830-111877430(+)
chr12:111877305-111877905(+)
chr12:111877795-111878395(+)
chr12:111878238-111878838(+)
chr12:111879250-111879850(+)
chr12:111879835-111880435(+)
chr12:111880325-111880925(+)
chr12:111881214-111881814(+)
chr12:111881978-111882578(+)
chr12:111882615-111883215(+)
chr12:111883118-111883718(+)
chr12:111883822-111884422(+)
chr12:111884381-111884981(+)
chr12:111884888-111885488(+)
chr12:111885666-111886266(+)
chr12:111886277-111886877(+)
chr12:111887018-111887618(+)
chr12:111887719-111888319(+)
chr12:111888204-111888804(+)
chr12:111888921-111889521(+)
chr12:111889354-111889954(+)
chr12:111890390-111890990(+)
chr12:111890805-111891405(+)
chr12:111891257-111891857(+)
chr12:111892013-111892613(+)
chr12:111892528-111893128(+)
chr12:111893384-111893984(+)
chr12:111894670-111895270(+)
chr12:111895380-111895980(+)
chr12:111895938-111896538(+)
chr12:111896446-111897046(+)
chr12:111897890-111898490(+)
chr12:111899848-111900448(+)
chr12:111901390-111901990(+)
chr12:111901817-111902417(+)
chr12:111903175-111903775(+)
chr12:111904746-111905346(+)
chr12:111905387-111905987(+)
chr12:111905990-111906590(+)
chr12:111907080-111907680(+)
chr12:111908080-111908680(+)
chr12:111908881-111909481(+)
chr12:111911193-111911793(+)
chr12:111911830-111912430(+)
chr12:111917835-111918435(+)
chr12:111918404-111919004(+)
chr12:111919010-111919610(+)
chr12:111920163-111920763(+)
chr12:111923210-111923810(+)
chr12:111924783-111925383(+)
chr12:111925992-111926592(+)
chr12:111926553-111927153(+)
chr12:111927915-111928515(+)
chr12:111928330-111928930(+)
chr12:111928788-111929388(+)
chr12:111929744-111930344(+)
chr12:111930649-111931249(+)
chr12:111932331-111932931(+)
chr12:111935004-111935604(+)
chr12:111936850-111937450(+)
chr12:111937283-111937883(+)
chr12:111937782-111938382(+)
chr12:111938780-111939380(+)
chr12:111940826-111941426(+)
chr12:111941946-111942546(+)
chr12:111942530-111943130(+)
chr12:111943264-111943864(+)
chr12:111945746-111946346(+)
chr12:111946765-111947365(+)
chr12:111948032-111948632(+)
chr12:111948620-111949220(+)
chr12:111949351-111949951(+)
chr12:111949802-111950402(+)
chr12:111950471-111951071(+)
chr12:111951910-111952510(+)
chr12:111952639-111953239(+)
chr12:111953175-111953775(+)
chr12:111953770-111954370(+)
chr12:111956823-111957423(+)
chr12:111957490-111958090(+)
chr12:111959087-111959687(+)
chr12:111959516-111960116(+)
chr12:111961785-111962385(+)
chr12:111963890-111964490(+)
chr12:111964881-111965481(+)
chr12:111966496-111967096(+)
chr12:111967127-111967727(+)
chr12:111967906-111968506(+)
chr12:111969750-111970350(+)
chr12:111970532-111971132(+)
chr12:111971290-111971890(+)
chr12:111972304-111972904(+)
chr12:111973620-111974220(+)
chr12:111977150-111977750(+)
chr12:111977930-111978530(+)
chr12:111980103-111980703(+)
chr12:111980710-111981310(+)
chr12:111981735-111982335(+)
chr12:111983211-111983811(+)
chr12:111983848-111984448(+)
chr12:111984433-111985033(+)
chr12:111986254-111986854(+)
chr12:111989705-111990305(+)
chr12:111990692-111991292(+)
chr12:111991332-111991932(+)
chr12:111992858-111993458(+)
chr12:111994483-111995083(+)
chr12:111994934-111995534(+)
chr12:111995466-111996066(+)
chr12:111996170-111996770(+)
chr12:111997621-111998221(+)
chr12:111998185-111998785(+)
chr12:112000354-112000954(+)
chr12:112000770-112001370(+)
chr12:112001849-112002449(+)
chr12:112003275-112003875(+)
chr12:112004270-112004870(+)
chr12:112005260-112005860(+)
chr12:112005990-112006590(+)
chr12:112006448-112007048(+)
chr12:112007083-112007683(+)
chr12:112007692-112008292(+)
chr12:112008173-112008773(+)
chr12:112008604-112009204(+)
chr12:112009050-112009650(+)
chr12:112009685-112010285(+)
chr12:112010370-112010970(+)
chr12:112011085-112011685(+)
chr12:112011620-112012220(+)
chr12:112012206-112012806(+)
chr12:112012696-112013296(+)
chr12:112013191-112013791(+)
chr12:112013670-112014270(+)
chr12:112014210-112014810(+)
chr12:112015231-112015831(+)
chr12:112015917-112016517(+)
chr12:112016621-112017221(+)
chr12:112017208-112017808(+)
chr12:112017734-112018334(+)
chr12:112018227-112018827(+)
chr12:112018874-112019474(+)
chr12:112019404-112020004(+)
chr12:112020108-112020708(+)
chr12:112021110-112021710(+)
chr12:112021909-112022509(+)
chr12:112022644-112023244(+)
chr12:112023473-112024073(+)
chr12:112024170-112024770(+)
chr12:112024663-112025263(+)
chr12:112025202-112025802(+)
chr12:112026257-112026857(+)
chr12:112026750-112027350(+)
chr12:112027370-112027970(+)
chr12:112027863-112028463(+)
chr12:112028397-112028997(+)
chr12:112029200-112029800(+)
chr12:112029710-112030310(+)
chr12:112031013-112031613(+)
chr12:112031651-112032251(+)
chr12:112032364-112032964(+)
chr12:112032816-112033416(+)
chr12:112033419-112034019(+)
chr12:112034109-112034709(+)
chr12:112034912-112035512(+)
chr12:112035469-112036069(+)
chr12:112035935-112036535(+)
chr12:112036418-112037018(+)
chr12:112037050-112037650(+)
chr12:112037688-112038288(+)
chr12:112038090-112038690(+)
chr12:112038630-112039230(+)
chr12:112039170-112039770(+)
chr12:112040046-112040646(+)
chr12:112040650-112041250(+)
chr12:112041655-112042255(+)
chr12:112042075-112042675(+)
chr12:112042650-112043250(+)
chr12:112043621-112044221(+)
chr12:112044357-112044957(+)
chr12:112044943-112045543(+)
chr12:112045610-112046210(+)
chr12:112046107-112046707(+)
chr12:112046790-112047390(+)
chr12:112047390-112047990(+)
chr12:112048033-112048633(+)
chr12:112048855-112049455(+)
chr12:112049520-112050120(+)
chr12:112050666-112051266(+)
chr12:112051410-112052010(+)
chr12:112051853-112052453(+)
chr12:112052660-112053260(+)
chr12:112053931-112054531(+)
chr12:112054705-112055305(+)
chr12:112055164-112055764(+)
chr12:112055650-112056250(+)
chr12:112056235-112056835(+)
chr12:112056860-112057460(+)
chr12:112058270-112058870(+)
chr12:112059150-112059750(+)
chr12:112059987-112060587(+)
chr12:112062228-112062828(+)
chr12:112063042-112063642(+)
chr12:112064250-112064850(+)
chr12:112064855-112065455(+)
chr12:112066035-112066635(+)
chr12:112067475-112068075(+)
chr12:112071358-112071958(+)
chr12:112072090-112072690(+)
chr12:112073302-112073902(+)
chr12:112073959-112074559(+)
chr12:112074480-112075080(+)
chr12:112075185-112075785(+)
chr12:112075713-112076313(+)
chr12:112076250-112076850(+)
chr12:112078181-112078781(+)
chr12:112080263-112080863(+)
chr12:112081005-112081605(+)
chr12:112081492-112082092(+)
chr12:112082026-112082626(+)
chr12:112083107-112083707(+)
chr12:112083715-112084315(+)
chr12:112084170-112084770(+)
chr12:112084590-112085190(+)
chr12:112085030-112085630(+)
chr12:112085830-112086430(+)
chr12:112087290-112087890(+)
chr12:112088605-112089205(+)
chr12:112089640-112090240(+)
chr12:112090477-112091077(+)
chr12:112091158-112091758(+)
chr12:112091560-112092160(+)
chr12:112092200-112092800(+)
chr12:112093050-112093650(+)
chr12:112093686-112094286(+)
chr12:112094360-112094960(+)
chr12:112095610-112096210(+)
chr12:112096140-112096740(+)
chr12:112096663-112097263(+)
chr12:112097130-112097730(+)
chr12:112097995-112098595(+)
chr12:112098925-112099525(+)
chr12:112100239-112100839(+)
chr12:112101073-112101673(+)
chr12:112101720-112102320(+)
chr12:112102225-112102825(+)
chr12:112102959-112103559(+)
chr12:112104230-112104830(+)
chr12:112105050-112105650(+)
chr12:112105690-112106290(+)
chr12:112106400-112107000(+)
chr12:112107790-112108390(+)
chr12:112108603-112109203(+)
chr12:112109590-112110190(+)
chr12:112110723-112111323(+)
chr12:112111241-112111841(+)
chr12:112111829-112112429(+)
chr12:112112420-112113020(+)
chr12:112113400-112114000(+)
chr12:112114002-112114602(+)
chr12:112114490-112115090(+)
chr12:112115042-112115642(+)
chr12:112116410-112117010(+)
chr12:112117990-112118590(+)
chr12:112118710-112119310(+)
chr12:112119770-112120370(+)
chr12:112120335-112120935(+)
chr12:112120890-112121490(+)
chr12:112121310-112121910(+)
chr12:112121920-112122520(+)
chr12:112122595-112123195(+)
chr12:112123034-112123634(+)
chr12:112123538-112124138(+)
chr12:112124395-112124995(+)
chr12:112124887-112125487(+)
chr12:112125525-112126125(+)
chr12:112126470-112127070(+)
chr12:112127050-112127650(+)
chr12:112127880-112128480(+)
chr12:112128855-112129455(+)
chr12:112129370-112129970(+)
chr12:112130050-112130650(+)
chr12:112130545-112131145(+)
chr12:112131557-112132157(+)
chr12:112132330-112132930(+)
chr12:112132735-112133335(+)
chr12:112133690-112134290(+)
chr12:112135470-112136070(+)
chr12:112136113-112136713(+)
chr12:112137080-112137680(+)
chr12:112137530-112138130(+)
chr12:112138060-112138660(+)
chr12:112139374-112139974(+)
chr12:112142870-112143470(+)
chr12:112143352-112143952(+)
chr12:112143806-112144406(+)
chr12:112144530-112145130(+)
chr12:112145650-112146250(+)
chr12:112147991-112148591(+)
chr12:112149488-112150088(+)
chr12:112151555-112152155(+)
chr12:112152571-112153171(+)
chr12:112152977-112153577(+)
chr12:112153590-112154190(+)
chr12:112154130-112154730(+)
chr12:112155120-112155720(+)
chr12:112155678-112156278(+)
chr12:112156430-112157030(+)
chr12:112157067-112157667(+)
chr12:112157665-112158265(+)
chr12:112158158-112158758(+)
chr12:112159020-112159620(+)
chr12:112159640-112160240(+)
chr12:112160895-112161495(+)
chr12:112162586-112163186(+)
chr12:112163330-112163930(+)
chr12:112164510-112165110(+)
chr12:112165100-112165700(+)
chr12:112165548-112166148(+)
chr12:112166170-112166770(+)
chr12:112166590-112167190(+)
chr12:112167110-112167710(+)
chr12:112167673-112168273(+)
chr12:112168154-112168754(+)
chr12:112169030-112169630(+)
chr12:112170558-112171158(+)
chr12:112171221-112171821(+)
chr12:112171740-112172340(+)
chr12:112172400-112173000(+)
chr12:112173417-112174017(+)
chr12:112174270-112174870(+)
chr12:112175440-112176040(+)
chr12:112176240-112176840(+)
chr12:112177012-112177612(+)
chr12:112177730-112178330(+)
chr12:112178465-112179065(+)
chr12:112179010-112179610(+)
chr12:112179411-112180011(+)
chr12:112179863-112180463(+)
chr12:112180325-112180925(+)
chr12:112181040-112181640(+)
chr12:112181818-112182418(+)
chr12:112182373-112182973(+)
chr12:112182964-112183564(+)
chr12:112183698-112184298(+)
chr12:112184510-112185110(+)
chr12:112184994-112185594(+)
chr12:112185843-112186443(+)
chr12:112186565-112187165(+)
chr12:112187079-112187679(+)
chr12:112187887-112188487(+)
chr12:112188400-112189000(+)
chr12:112188950-112189550(+)
chr12:112189770-112190370(+)
chr12:112190905-112191505(+)
chr12:112191706-112192306(+)
chr12:112192377-112192977(+)
chr12:112193283-112193883(+)
chr12:112193899-112194499(+)
chr12:112194303-112194903(+)
chr12:112194889-112195489(+)
chr12:112195371-112195971(+)
chr12:112195865-112196465(+)
chr12:112196310-112196910(+)
chr12:112196998-112197598(+)
chr12:112197758-112198358(+)
chr12:112198763-112199363(+)
chr12:112199483-112200083(+)
chr12:112200451-112201051(+)
chr12:112201439-112202039(+)
chr12:112202055-112202655(+)
chr12:112202680-112203280(+)
chr12:112203251-112203851(+)
chr12:112204386-112204986(+)
chr12:112205028-112205628(+)
chr12:112205448-112206048(+)
chr12:112205902-112206502(+)
chr12:112206853-112207453(+)
chr12:112207310-112207910(+)
chr12:112208115-112208715(+)
chr12:112209370-112209970(+)
chr12:112210900-112211500(+)
chr12:112211749-112212349(+)
chr12:112212835-112213435(+)
chr12:112213279-112213879(+)
chr12:112213803-112214403(+)
chr12:112214826-112215426(+)
chr12:112215349-112215949(+)
chr12:112216354-112216954(+)
chr12:112217914-112218514(+)
chr12:112218339-112218939(+)
chr12:112218856-112219456(+)
chr12:112219700-112220300(+)
chr12:112220754-112221354(+)
chr12:112221746-112222346(+)
chr12:112223361-112223961(+)
chr12:112225007-112225607(+)
chr12:112225907-112226507(+)
chr12:112227424-112228024(+)
chr12:112228020-112228620(+)
chr12:112229155-112229755(+)
chr12:112229847-112230447(+)
chr12:112230980-112231580(+)
chr12:112235280-112235880(+)
chr12:112235869-112236469(+)
chr12:112237080-112237680(+)
chr12:112238635-112239235(+)
chr12:112240570-112241170(+)
chr12:112241595-112242195(+)
chr12:112242963-112243563(+)
chr12:112243590-112244190(+)
chr12:112244045-112244645(+)
chr12:112244972-112245572(+)
chr12:112245690-112246290(+)
chr12:112246661-112247261(+)
chr12:112247855-112248455(+)
chr12:112248415-112249015(+)
chr12:112250070-112250670(+)
chr12:112250814-112251414(+)
chr12:112252280-112252880(+)
chr12:112252860-112253460(+)
chr12:112253778-112254378(+)
chr12:112254575-112255175(+)
chr12:112255470-112256070(+)
chr12:112255910-112256510(+)
chr12:112256670-112257270(+)
chr12:112257381-112257981(+)
chr12:112257998-112258598(+)
chr12:112258530-112259130(+)
chr12:112261030-112261630(+)
chr12:112261545-112262145(+)
chr12:112262023-112262623(+)
chr12:112263292-112263892(+)
chr12:112264017-112264617(+)
chr12:112264663-112265263(+)
chr12:112265557-112266157(+)
chr12:112266204-112266804(+)
chr12:112272625-112273225(+)
chr12:112273208-112273808(+)
chr12:112273975-112274575(+)
chr12:112275210-112275810(+)
chr12:112276149-112276749(+)
chr12:112277418-112278018(+)
chr12:112277840-112278440(+)
chr12:112278906-112279506(+)
chr12:112279490-112280090(+)
chr12:112279901-112280501(+)
chr12:112280399-112280999(+)
chr12:112280986-112281586(+)
chr12:112281550-112282150(+)
chr12:112282304-112282904(+)
chr12:112283753-112284353(+)
chr12:112284352-112284952(+)
chr12:112285290-112285890(+)
chr12:112287240-112287840(+)
chr12:112288217-112288817(+)
chr12:112289472-112290072(+)
chr12:112295190-112295790(+)
chr12:112295970-112296570(+)
chr12:112297607-112298207(+)
chr12:112298180-112298780(+)
chr12:112299150-112299750(+)
chr12:112300110-112300710(+)
chr12:112300698-112301298(+)
chr12:112302598-112303198(+)
chr12:112303500-112304100(+)
chr12:112304438-112305038(+)
chr12:112305330-112305930(+)
chr12:112305845-112306445(+)
chr12:112306359-112306959(+)
chr12:112306970-112307570(+)
chr12:112307384-112307984(+)
chr12:112307970-112308570(+)
chr12:112308492-112309092(+)
chr12:112310290-112310890(+)
chr12:112312650-112313250(+)
chr12:112314650-112315250(+)
chr12:112317523-112318123(+)
chr12:112318136-112318736(+)
chr12:112319458-112320058(+)
chr12:112320058-112320658(+)
chr12:112320570-112321170(+)
chr12:112321490-112322090(+)
chr12:112322310-112322910(+)
chr12:112322728-112323328(+)
chr12:112323497-112324097(+)
chr12:112324112-112324712(+)
chr12:112324712-112325312(+)
chr12:112325172-112325772(+)
chr12:112325797-112326397(+)
chr12:112326862-112327462(+)
chr12:112327750-112328350(+)
chr12:112328600-112329200(+)
chr12:112330436-112331036(+)
chr12:112330983-112331583(+)
chr12:112332239-112332839(+)
chr12:112333030-112333630(+)
chr12:112333823-112334423(+)
chr12:112334264-112334864(+)
chr12:112335030-112335630(+)
chr12:112336229-112336829(+)
chr12:112336764-112337364(+)
chr12:112337324-112337924(+)
chr12:112338075-112338675(+)
chr12:112338794-112339394(+)
chr12:112339370-112339970(+)
chr12:112340310-112340910(+)
chr12:112341090-112341690(+)
chr12:112342094-112342694(+)
chr12:112342665-112343265(+)
chr12:112343218-112343818(+)
chr12:112343850-112344450(+)
chr12:112344810-112345410(+)
chr12:112346170-112346770(+)
chr12:112347375-112347975(+)
chr12:112347930-112348530(+)
chr12:112348397-112348997(+)
chr12:112349410-112350010(+)
chr12:112349946-112350546(+)
chr12:112350763-112351363(+)
chr12:112351610-112352210(+)
chr12:112352220-112352820(+)
chr12:112352829-112353429(+)
chr12:112354706-112355306(+)
chr12:112356210-112356810(+)
chr12:112356850-112357450(+)
chr12:112358310-112358910(+)
chr12:112359230-112359830(+)
chr12:112360085-112360685(+)
chr12:112361615-112362215(+)
chr12:112362906-112363506(+)
chr12:112363854-112364454(+)
chr12:112364263-112364863(+)
chr12:112365033-112365633(+)
chr12:112365658-112366258(+)
chr12:112366175-112366775(+)
chr12:112367390-112367990(+)
chr12:112368750-112369350(+)
chr12:112369330-112369930(+)
chr12:112370196-112370796(+)
chr12:112371450-112372050(+)
chr12:112371850-112372450(+)
chr12:112373258-112373858(+)
chr12:112374190-112374790(+)
chr12:112374600-112375200(+)
chr12:112375132-112375732(+)
chr12:112375895-112376495(+)
chr12:112376710-112377310(+)
chr12:112378290-112378890(+)
chr12:112379790-112380390(+)
chr12:112380250-112380850(+)
chr12:112380897-112381497(+)
chr12:112381370-112381970(+)
chr12:112382374-112382974(+)
chr12:112382953-112383553(+)
chr12:112383530-112384130(+)
chr12:112383975-112384575(+)
chr12:112384376-112384976(+)
chr12:112384810-112385410(+)
chr12:112385745-112386345(+)
chr12:112386970-112387570(+)
chr12:112388665-112389265(+)
chr12:112389860-112390460(+)
chr12:112391141-112391741(+)
chr12:112392566-112393166(+)
chr12:112393057-112393657(+)
chr12:112393570-112394170(+)
chr12:112394244-112394844(+)
chr12:112401535-112402135(+)
chr12:112402615-112403215(+)
chr12:112403177-112403777(+)
chr12:112404142-112404742(+)
chr12:112405630-112406230(+)
chr12:112408583-112409183(+)
chr12:112409490-112410090(+)
chr12:112411330-112411930(+)
chr12:112412769-112413369(+)
chr12:112413223-112413823(+)
chr12:112413985-112414585(+)
chr12:112414570-112415170(+)
chr12:112416228-112416828(+)
chr12:112418370-112418970(+)
chr12:112419110-112419710(+)
chr12:112419697-112420297(+)
chr12:112420452-112421052(+)
chr12:112422583-112423183(+)
chr12:112423070-112423670(+)
chr12:112423990-112424590(+)
chr12:112425630-112426230(+)
chr12:112426856-112427456(+)
chr12:112428450-112429050(+)
chr12:112429541-112430141(+)
chr12:112430612-112431212(+)
chr12:112431357-112431957(+)
chr12:112432328-112432928(+)
chr12:112433970-112434570(+)
chr12:112434856-112435456(+)
chr12:112435725-112436325(+)
chr12:112436855-112437455(+)
chr12:112437345-112437945(+)
chr12:112438488-112439088(+)
chr12:112439186-112439786(+)
chr12:112439772-112440372(+)
chr12:112440205-112440805(+)
chr12:112442250-112442850(+)
chr12:112442968-112443568(+)
chr12:112443606-112444206(+)
chr12:112444510-112445110(+)
chr12:112445172-112445772(+)
chr12:112445639-112446239(+)
chr12:112446090-112446690(+)
chr12:112446629-112447229(+)
chr12:112447699-112448299(+)
chr12:112448162-112448762(+)
chr12:112448671-112449271(+)
chr12:112449270-112449870(+)
chr12:112449789-112450389(+)
chr12:112450273-112450873(+)
chr12:112450804-112451404(+)
chr12:112451632-112452232(+)
chr12:112452239-112452839(+)
chr12:112453181-112453781(+)
chr12:112454280-112454880(+)
chr12:112454814-112455414(+)
chr12:112455795-112456395(+)
chr12:112456546-112457146(+)
chr12:112457279-112457879(+)
chr12:112457933-112458533(+)
chr12:112458644-112459244(+)
chr12:112459285-112459885(+)
chr12:112459847-112460447(+)
chr12:112460278-112460878(+)
chr12:112461010-112461610(+)
chr12:112461696-112462296(+)
chr12:112462160-112462760(+)
chr12:112462730-112463330(+)
chr12:112463658-112464258(+)
chr12:112464270-112464870(+)
chr12:112465065-112465665(+)
chr12:112466340-112466940(+)
chr12:112467012-112467612(+)
chr12:112467450-112468050(+)
chr12:112469160-112469760(+)
chr12:112469850-112470450(+)
chr12:112470600-112471200(+)
chr12:112472970-112473570(+)
chr12:112475090-112475690(+)
chr12:112479200-112479800(+)
chr12:112483722-112484322(+)
chr12:112484640-112485240(+)
chr12:112485435-112486035(+)
chr12:112486606-112487206(+)
chr12:112487068-112487668(+)
chr12:112487775-112488375(+)
chr12:112488730-112489330(+)
chr12:112489394-112489994(+)
chr12:112490192-112490792(+)
chr12:112492415-112493015(+)
chr12:112493353-112493953(+)
chr12:112496353-112496953(+)
chr12:112496883-112497483(+)
chr12:112498855-112499455(+)
chr12:112500850-112501450(+)
chr12:112503748-112504348(+)
chr12:112504189-112504789(+)
chr12:112506074-112506674(+)
chr12:112506690-112507290(+)
chr12:112508686-112509286(+)
chr12:112509350-112509950(+)
chr12:112513284-112513884(+)
chr12:112515160-112515760(+)
chr12:112516930-112517530(+)
chr12:112519590-112520190(+)
chr12:112520790-112521390(+)
chr12:112521729-112522329(+)
chr12:112523970-112524570(+)
chr12:112524766-112525366(+)
chr12:112525387-112525987(+)
chr12:112525930-112526530(+)
chr12:112526450-112527050(+)
chr12:112527063-112527663(+)
chr12:112527751-112528351(+)
chr12:112528250-112528850(+)
chr12:112528750-112529350(+)
chr12:112529298-112529898(+)
chr12:112529810-112530410(+)
chr12:112530320-112530920(+)
chr12:112531075-112531675(+)
chr12:112531560-112532160(+)
chr12:112532410-112533010(+)
chr12:112533068-112533668(+)
chr12:112533813-112534413(+)
chr12:112534307-112534907(+)
chr12:112534713-112535313(+)
chr12:112535297-112535897(+)
chr12:112535730-112536330(+)
chr12:112536185-112536785(+)
chr12:112537170-112537770(+)
chr12:112537635-112538235(+)
chr12:112538310-112538910(+)
chr12:112539130-112539730(+)
chr12:112539630-112540230(+)
chr12:112540290-112540890(+)
chr12:112540933-112541533(+)
chr12:112541508-112542108(+)
chr12:112542593-112543193(+)
chr12:112543424-112544024(+)
chr12:112544047-112544647(+)
chr12:112544588-112545188(+)
chr12:112545084-112545684(+)
chr12:112545731-112546331(+)
chr12:112546368-112546968(+)
chr12:112547109-112547709(+)
chr12:112547843-112548443(+)
chr12:112548320-112548920(+)
chr12:112548927-112549527(+)
chr12:112549613-112550213(+)
chr12:112550192-112550792(+)
chr12:112551086-112551686(+)
chr12:112551720-112552320(+)
chr12:112552506-112553106(+)
chr12:112553093-112553693(+)
chr12:112554226-112554826(+)
chr12:112554714-112555314(+)
chr12:112555346-112555946(+)
chr12:112556030-112556630(+)
chr12:112556887-112557487(+)
chr12:112557650-112558250(+)
chr12:112558110-112558710(+)
chr12:112558590-112559190(+)
chr12:112559459-112560059(+)
chr12:112560575-112561175(+)
chr12:112561030-112561630(+)
chr12:112562010-112562610(+)
chr12:112562965-112563565(+)
chr12:112563514-112564114(+)
chr12:112564604-112565204(+)
chr12:112566085-112566685(+)
chr12:112567537-112568137(+)
chr12:112568200-112568800(+)
chr12:112569326-112569926(+)
chr12:112572654-112573254(+)
chr12:112574304-112574904(+)
chr12:112574779-112575379(+)
chr12:112575704-112576304(+)
chr12:112577250-112577850(+)
chr12:112578473-112579073(+)
chr12:112579710-112580310(+)
chr12:112580170-112580770(+)
chr12:112580730-112581330(+)
chr12:112581460-112582060(+)
chr12:112582298-112582898(+)
chr12:112582843-112583443(+)
chr12:112584077-112584677(+)
chr12:112584728-112585328(+)
chr12:112585160-112585760(+)
chr12:112585904-112586504(+)
chr12:112587307-112587907(+)
chr12:112588005-112588605(+)
chr12:112588978-112589578(+)
chr12:112589749-112590349(+)
chr12:112590220-112590820(+)
chr12:112590747-112591347(+)
chr12:112591481-112592081(+)
chr12:112591894-112592494(+)
chr12:112592345-112592945(+)
chr12:112593090-112593690(+)
chr12:112596491-112597091(+)
chr12:112597322-112597922(+)
chr12:112598239-112598839(+)
chr12:112598850-112599450(+)
chr12:112599371-112599971(+)
chr12:112600035-112600635(+)
chr12:112600610-112601210(+)
chr12:112601293-112601893(+)
chr12:112601814-112602414(+)
chr12:112602790-112603390(+)
chr12:112603233-112603833(+)
chr12:112603705-112604305(+)
chr12:112604582-112605182(+)
chr12:112605044-112605644(+)
chr12:112605471-112606071(+)
chr12:112605928-112606528(+)
chr12:112606333-112606933(+)
chr12:112606787-112607387(+)
chr12:112607300-112607900(+)
chr12:112608052-112608652(+)
chr12:112608722-112609322(+)
chr12:112610162-112610762(+)
chr12:112612469-112613069(+)
chr12:112612936-112613536(+)
chr12:112613398-112613998(+)
chr12:112614033-112614633(+)
chr12:112614590-112615190(+)
chr12:112615620-112616220(+)
chr12:112616451-112617051(+)
chr12:112617540-112618140(+)
chr12:112618308-112618908(+)
chr12:112618990-112619590(+)
chr12:112619855-112620455(+)
chr12:112620282-112620882(+)
chr12:112620976-112621576(+)
chr12:112621466-112622066(+)
chr12:112622129-112622729(+)
chr12:112622681-112623281(+)
chr12:112623134-112623734(+)
chr12:112623690-112624290(+)
chr12:112624223-112624823(+)
chr12:112624810-112625410(+)
chr12:112625550-112626150(+)
chr12:112626070-112626670(+)
chr12:112626570-112627170(+)
chr12:112627740-112628340(+)
chr12:112628320-112628920(+)
chr12:112628790-112629390(+)
chr12:112629475-112630075(+)
chr12:112630083-112630683(+)
chr12:112630775-112631375(+)
chr12:112631185-112631785(+)
chr12:112631740-112632340(+)
chr12:112632430-112633030(+)
chr12:112633450-112634050(+)
chr12:112634139-112634739(+)
chr12:112634850-112635450(+)
chr12:112635842-112636442(+)
chr12:112636406-112637006(+)
chr12:112636900-112637500(+)
chr12:112637578-112638178(+)
chr12:112638331-112638931(+)
chr12:112639190-112639790(+)
chr12:112640270-112640870(+)
chr12:112641098-112641698(+)
chr12:112644500-112645100(+)
chr12:112645230-112645830(+)
chr12:112648045-112648645(+)
chr12:112649879-112650479(+)
chr12:112650710-112651310(+)
chr12:112651736-112652336(+)
chr12:112653843-112654443(+)
chr12:112654337-112654937(+)
chr12:112654759-112655359(+)
chr12:112655891-112656491(+)
chr12:112656891-112657491(+)
chr12:112657535-112658135(+)
chr12:112658323-112658923(+)
chr12:112659170-112659770(+)
chr12:112661710-112662310(+)
chr12:112663016-112663616(+)
chr12:112663928-112664528(+)
chr12:112665690-112666290(+)
chr12:112666350-112666950(+)
chr12:112667350-112667950(+)
chr12:112667901-112668501(+)
chr12:112669090-112669690(+)
chr12:112671460-112672060(+)
chr12:112672110-112672710(+)
chr12:112672515-112673115(+)
chr12:112672990-112673590(+)
chr12:112673460-112674060(+)
chr12:112674123-112674723(+)
chr12:112675828-112676428(+)
chr12:112676674-112677274(+)
chr12:112677175-112677775(+)
chr12:112677606-112678206(+)
chr12:112678090-112678690(+)
chr12:112678884-112679484(+)
chr12:112679293-112679893(+)
chr12:112680240-112680840(+)
chr12:112681221-112681821(+)
chr12:112683105-112683705(+)
chr12:112684387-112684987(+)
chr12:112687590-112688190(+)
chr12:112688458-112689058(+)
chr12:112689110-112689710(+)
chr12:112689867-112690467(+)
chr12:112691460-112692060(+)
chr12:112692502-112693102(+)
chr12:112693130-112693730(+)
chr12:112693867-112694467(+)
chr12:112694489-112695089(+)
chr12:112695988-112696588(+)
chr12:112696610-112697210(+)
chr12:112697121-112697721(+)
chr12:112697740-112698340(+)
chr12:112698570-112699170(+)
chr12:112699274-112699874(+)
chr12:112699741-112700341(+)
chr12:112701395-112701995(+)
chr12:112704805-112705405(+)
chr12:112705702-112706302(+)
chr12:112706870-112707470(+)
chr12:112708000-112708600(+)
chr12:112708536-112709136(+)
chr12:112710275-112710875(+)
chr12:112711111-112711711(+)
chr12:112712898-112713498(+)
chr12:112713515-112714115(+)
chr12:112715090-112715690(+)
chr12:112716170-112716770(+)
chr12:112716830-112717430(+)
chr12:112718375-112718975(+)
chr12:112720622-112721222(+)
chr12:112721256-112721856(+)
chr12:112721799-112722399(+)
chr12:112722367-112722967(+)
chr12:112723320-112723920(+)
chr12:112723807-112724407(+)
chr12:112724480-112725080(+)
chr12:112724904-112725504(+)
chr12:112725410-112726010(+)
chr12:112726217-112726817(+)
chr12:112726785-112727385(+)
chr12:112729738-112730338(+)
chr12:112730990-112731590(+)
chr12:112731460-112732060(+)
chr12:112732110-112732710(+)
chr12:112732531-112733131(+)
chr12:112732984-112733584(+)
chr12:112733720-112734320(+)
chr12:112734632-112735232(+)
chr12:112735292-112735892(+)
chr12:112735990-112736590(+)
chr12:112736482-112737082(+)
chr12:112737020-112737620(+)
chr12:112737620-112738220(+)
chr12:112738138-112738738(+)
chr12:112739738-112740338(+)
chr12:112740773-112741373(+)
chr12:112741270-112741870(+)
chr12:112742119-112742719(+)
chr12:112742718-112743318(+)
chr12:112743150-112743750(+)
chr12:112743649-112744249(+)
chr12:112744486-112745086(+)
chr12:112745054-112745654(+)
chr12:112745822-112746422(+)
chr12:112746408-112747008(+)
chr12:112747110-112747710(+)
chr12:112747525-112748125(+)
chr12:112748210-112748810(+)
chr12:112749264-112749864(+)
chr12:112749880-112750480(+)
chr12:112752636-112753236(+)
chr12:112753885-112754485(+)
chr12:112755021-112755621(+)
chr12:112755907-112756507(+)
chr12:112756980-112757580(+)
chr12:112757590-112758190(+)
chr12:112759005-112759605(+)
chr12:112760099-112760699(+)
chr12:112760524-112761124(+)
chr12:112763091-112763691(+)
chr12:112763942-112764542(+)
chr12:112765293-112765893(+)
chr12:112766188-112766788(+)
chr12:112766660-112767260(+)
chr12:112767860-112768460(+)
chr12:112768403-112769003(+)
chr12:112768995-112769595(+)
chr12:112769506-112770106(+)
chr12:112770732-112771332(+)
chr12:112773370-112773970(+)
chr12:112774550-112775150(+)
chr12:112775658-112776258(+)
chr12:112776350-112776950(+)
chr12:112777170-112777770(+)
chr12:112777928-112778528(+)
chr12:112778895-112779495(+)
chr12:112779710-112780310(+)
chr12:112780339-112780939(+)
chr12:112781090-112781690(+)
chr12:112783175-112783775(+)
chr12:112783785-112784385(+)
chr12:112784335-112784935(+)
chr12:112785278-112785878(+)
chr12:112786010-112786610(+)
chr12:112787142-112787742(+)
chr12:112787701-112788301(+)
chr12:112788255-112788855(+)
chr12:112788800-112789400(+)
chr12:112790612-112791212(+)
chr12:112791080-112791680(+)
chr12:112792150-112792750(+)
chr12:112794768-112795368(+)
chr12:112797400-112798000(+)
chr12:112799921-112800521(+)
chr12:112802142-112802742(+)
chr12:112804630-112805230(+)
chr12:112805690-112806290(+)
chr12:112806552-112807152(+)
chr12:112807275-112807875(+)
chr12:112807792-112808392(+)
chr12:112808764-112809364(+)
chr12:112809670-112810270(+)
chr12:112810660-112811260(+)
chr12:112811185-112811785(+)
chr12:112811916-112812516(+)
chr12:112812833-112813433(+)
chr12:112814200-112814800(+)
chr12:112814670-112815270(+)
chr12:112815610-112816210(+)
chr12:112817364-112817964(+)
chr12:112818273-112818873(+)
chr12:112818782-112819382(+)
chr12:112819222-112819822(+)
chr12:112819878-112820478(+)
chr12:112820635-112821235(+)
chr12:112821400-112822000(+)
chr12:112821970-112822570(+)
chr12:112823910-112824510(+)
chr12:112824440-112825040(+)
chr12:112825032-112825632(+)
chr12:112826057-112826657(+)
chr12:112827003-112827603(+)
chr12:112831136-112831736(+)
chr12:112831720-112832320(+)
chr12:112836350-112836950(+)
chr12:112837720-112838320(+)
chr12:112838710-112839310(+)
chr12:112839935-112840535(+)
chr12:112840530-112841130(+)
chr12:112841436-112842036(+)
chr12:112842105-112842705(+)
chr12:112843080-112843680(+)
chr12:112843886-112844486(+)
chr12:112844671-112845271(+)
chr12:112845200-112845800(+)
chr12:112845795-112846395(+)
chr12:112846359-112846959(+)
chr12:112847030-112847630(+)
chr12:112847690-112848290(+)
chr12:112849198-112849798(+)
chr12:112850080-112850680(+)
chr12:112850670-112851270(+)
chr12:112851379-112851979(+)
chr12:112851905-112852505(+)
chr12:112852647-112853247(+)
chr12:112854940-112855540(+)
chr12:112855415-112856015(+)
chr12:112856390-112856990(+)
chr12:112857035-112857635(+)
chr12:112857586-112858186(+)
chr12:112858487-112859087(+)
chr12:112858970-112859570(+)
chr12:112859477-112860077(+)
chr12:112860276-112860876(+)
chr12:112861840-112862440(+)
chr12:112862416-112863016(+)
chr12:112863298-112863898(+)
chr12:112863950-112864550(+)
chr12:112864620-112865220(+)
chr12:112865130-112865730(+)
chr12:112865550-112866150(+)
chr12:112866490-112867090(+)
chr12:112867460-112868060(+)
chr12:112868518-112869118(+)
chr12:112869700-112870300(+)
chr12:112870934-112871534(+)
chr12:112871410-112872010(+)
chr12:112871830-112872430(+)
chr12:112872779-112873379(+)
chr12:112873310-112873910(+)
chr12:112874124-112874724(+)
chr12:112875090-112875690(+)
chr12:112875750-112876350(+)
chr12:112876586-112877186(+)
chr12:112877518-112878118(+)
chr12:112878356-112878956(+)
chr12:112881610-112882210(+)
chr12:112883000-112883600(+)
chr12:112883923-112884523(+)
chr12:112884796-112885396(+)
chr12:112885873-112886473(+)
chr12:112887390-112887990(+)
chr12:112887920-112888520(+)
chr12:112888424-112889024(+)
chr12:112889050-112889650(+)
chr12:112890855-112891455(+)
chr12:112893744-112894344(+)
chr12:112894245-112894845(+)
chr12:112894650-112895250(+)
chr12:112896006-112896606(+)
chr12:112897350-112897950(+)
chr12:112897755-112898355(+)
chr12:112898950-112899550(+)
chr12:112899510-112900110(+)
chr12:112900480-112901080(+)
chr12:112901186-112901786(+)
chr12:112902245-112902845(+)
chr12:112902810-112903410(+)
chr12:112903666-112904266(+)
chr12:112904522-112905122(+)
chr12:112905899-112906499(+)
chr12:112906530-112907130(+)
chr12:112907455-112908055(+)
chr12:112908199-112908799(+)
chr12:112908666-112909266(+)
chr12:112909170-112909770(+)
chr12:112909599-112910199(+)
chr12:112910753-112911353(+)
chr12:112912580-112913180(+)
chr12:112913130-112913730(+)
chr12:112913840-112914440(+)
chr12:112914810-112915410(+)
chr12:112915620-112916220(+)
chr12:112916550-112917150(+)
chr12:112917159-112917759(+)
chr12:112918110-112918710(+)
chr12:112918612-112919212(+)
chr12:112919339-112919939(+)
chr12:112920358-112920958(+)
chr12:112921152-112921752(+)
chr12:112922005-112922605(+)
chr12:112922780-112923380(+)
chr12:112923650-112924250(+)
chr12:112924059-112924659(+)
chr12:112924970-112925570(+)
chr12:112925735-112926335(+)
chr12:112926197-112926797(+)
chr12:112926610-112927210(+)
chr12:112927165-112927765(+)
chr12:112927940-112928540(+)
chr12:112928661-112929261(+)
chr12:112929445-112930045(+)
chr12:112930370-112930970(+)
chr12:112931070-112931670(+)
chr12:112931670-112932270(+)
chr12:112932390-112932990(+)
chr12:112932890-112933490(+)
chr12:112934200-112934800(+)
chr12:112935044-112935644(+)
chr12:112936130-112936730(+)
chr12:112936770-112937370(+)
chr12:112937350-112937950(+)
chr12:112937904-112938504(+)
chr12:112938558-112939158(+)
chr12:112939200-112939800(+)
chr12:112939925-112940525(+)
chr12:112940710-112941310(+)
chr12:112941239-112941839(+)
chr12:112941650-112942250(+)
chr12:112942083-112942683(+)
chr12:112942600-112943200(+)
chr12:112943080-112943680(+)
chr12:112944239-112944839(+)
chr12:112944948-112945548(+)
chr12:112945350-112945950(+)
chr12:112945999-112946599(+)
chr12:112947645-112948245(+)
chr12:112948350-112948950(+)
chr12:112949037-112949637(+)
chr12:112949710-112950310(+)
chr12:112950170-112950770(+)
chr12:112950807-112951407(+)
chr12:112951236-112951836(+)
chr12:112952029-112952629(+)
chr12:112952500-112953100(+)
chr12:112952929-112953529(+)
chr12:112953609-112954209(+)
chr12:112954073-112954673(+)
chr12:112954847-112955447(+)
chr12:112955380-112955980(+)
chr12:112955807-112956407(+)
chr12:112956359-112956959(+)
chr12:112956849-112957449(+)
chr12:112957529-112958129(+)
chr12:112958134-112958734(+)
chr12:112958971-112959571(+)
chr12:112959977-112960577(+)
chr12:112960643-112961243(+)
chr12:112961788-112962388(+)
chr12:112962362-112962962(+)
chr12:112962930-112963530(+)
chr12:112963546-112964146(+)
chr12:112963999-112964599(+)
chr12:112964674-112965274(+)
chr12:112965190-112965790(+)
chr12:112965850-112966450(+)
chr12:112966345-112966945(+)
chr12:112966995-112967595(+)
chr12:112967661-112968261(+)
chr12:112968524-112969124(+)
chr12:112969090-112969690(+)
chr12:112970189-112970789(+)
chr12:112971098-112971698(+)
chr12:112971824-112972424(+)
chr12:112972304-112972904(+)
chr12:112972716-112973316(+)
chr12:112973620-112974220(+)
chr12:112974201-112974801(+)
chr12:112974627-112975227(+)
chr12:112975040-112975640(+)
chr12:112975718-112976318(+)
chr12:112976420-112977020(+)
chr12:112976921-112977521(+)
chr12:112977348-112977948(+)
chr12:112978015-112978615(+)
chr12:112978730-112979330(+)
chr12:112979519-112980119(+)
chr12:112980353-112980953(+)
chr12:112980870-112981470(+)
chr12:112981533-112982133(+)
chr12:112982230-112982830(+)
chr12:112982664-112983264(+)
chr12:112983294-112983894(+)
chr12:112983837-112984437(+)
chr12:112984636-112985236(+)
chr12:112985711-112986311(+)
chr12:112986230-112986830(+)
chr12:112986723-112987323(+)
chr12:112987350-112987950(+)
chr12:112987836-112988436(+)
chr12:112988330-112988930(+)
chr12:112988798-112989398(+)
chr12:112989373-112989973(+)
chr12:112990085-112990685(+)
chr12:112990630-112991230(+)
chr12:112991432-112992032(+)
chr12:112992090-112992690(+)
chr12:112993398-112993998(+)
chr12:112994130-112994730(+)
chr12:112994718-112995318(+)
chr12:112995883-112996483(+)
chr12:112996354-112996954(+)
chr12:112996970-112997570(+)
chr12:112997503-112998103(+)
chr12:112997993-112998593(+)
chr12:112999074-112999674(+)
chr12:113000000-113000600(+)
chr12:113000490-113001090(+)
chr12:113000930-113001530(+)
chr12:113001450-113002050(+)
chr12:113001997-113002597(+)
chr12:113002610-113003210(+)
chr12:113003525-113004125(+)
chr12:113004370-113004970(+)
chr12:113004900-113005500(+)
chr12:113005430-113006030(+)
chr12:113006319-113006919(+)
chr12:113006780-113007380(+)
chr12:113007290-113007890(+)
chr12:113007911-113008511(+)
chr12:113008670-113009270(+)
chr12:113009170-113009770(+)
chr12:113009638-113010238(+)
chr12:113010949-113011549(+)
chr12:113011557-113012157(+)
chr12:113012110-113012710(+)
chr12:113012803-113013403(+)
chr12:113013479-113014079(+)
chr12:113014169-113014769(+)
chr12:113014843-113015443(+)
chr12:113015609-113016209(+)
chr12:113016212-113016812(+)
chr12:113016726-113017326(+)
chr12:113018636-113019236(+)
chr12:113019386-113019986(+)
chr12:113019922-113020522(+)
chr12:113020515-113021115(+)
chr12:113021995-113022595(+)
chr12:113022641-113023241(+)
chr12:113023374-113023974(+)
chr12:113023897-113024497(+)
chr12:113024620-113025220(+)
chr12:113026230-113026830(+)
chr12:113028016-113028616(+)
chr12:113029234-113029834(+)
chr12:113033136-113033736(+)
chr12:113035500-113036100(+)
chr12:113036439-113037039(+)
chr12:113036870-113037470(+)
chr12:113037578-113038178(+)
chr12:113038550-113039150(+)
chr12:113039855-113040455(+)
chr12:113040695-113041295(+)
chr12:113041850-113042450(+)
chr12:113042475-113043075(+)
chr12:113043710-113044310(+)
chr12:113044405-113045005(+)
chr12:113045211-113045811(+)
chr12:113046184-113046784(+)
chr12:113047330-113047930(+)
chr12:113049150-113049750(+)
chr12:113049631-113050231(+)
chr12:113050691-113051291(+)
chr12:113051460-113052060(+)
chr12:113052010-113052610(+)
chr12:113052987-113053587(+)
chr12:113054113-113054713(+)
chr12:113054521-113055121(+)
chr12:113055131-113055731(+)
chr12:113055577-113056177(+)
chr12:113056000-113056600(+)
chr12:113057430-113058030(+)
chr12:113057939-113058539(+)
chr12:113065464-113066064(+)
chr12:113066106-113066706(+)
chr12:113066556-113067156(+)
chr12:113067030-113067630(+)
chr12:113067960-113068560(+)
chr12:113068550-113069150(+)
chr12:113069130-113069730(+)
chr12:113069650-113070250(+)
chr12:113070180-113070780(+)
chr12:113070878-113071478(+)
chr12:113071480-113072080(+)
chr12:113072090-113072690(+)
chr12:113072830-113073430(+)
chr12:113073260-113073860(+)
chr12:113073770-113074370(+)
chr12:113074265-113074865(+)
chr12:113075154-113075754(+)
chr12:113075750-113076350(+)
chr12:113076544-113077144(+)
chr12:113077550-113078150(+)
chr12:113078493-113079093(+)
chr12:113079051-113079651(+)
chr12:113079460-113080060(+)
chr12:113080190-113080790(+)
chr12:113080699-113081299(+)
chr12:113081910-113082510(+)
chr12:113082639-113083239(+)
chr12:113083238-113083838(+)
chr12:113084020-113084620(+)
chr12:113086790-113087390(+)
chr12:113087580-113088180(+)
chr12:113088000-113088600(+)
chr12:113088570-113089170(+)
chr12:113090990-113091590(+)
chr12:113092190-113092790(+)
chr12:113092603-113093203(+)
chr12:113093577-113094177(+)
chr12:113096290-113096890(+)
chr12:113096970-113097570(+)
chr12:113098350-113098950(+)
chr12:113099230-113099830(+)
chr12:113099711-113100311(+)
chr12:113102292-113102892(+)
chr12:113102855-113103455(+)
chr12:113103786-113104386(+)
chr12:113105020-113105620(+)
chr12:113106780-113107380(+)
chr12:113108320-113108920(+)
chr12:113109246-113109846(+)
chr12:113110005-113110605(+)
chr12:113110584-113111184(+)
chr12:113112425-113113025(+)
chr12:113113660-113114260(+)
chr12:113114247-113114847(+)
chr12:113114690-113115290(+)
chr12:113115710-113116310(+)
chr12:113116150-113116750(+)
chr12:113117310-113117910(+)
chr12:113118882-113119482(+)
chr12:113120255-113120855(+)
chr12:113120810-113121410(+)
chr12:113121250-113121850(+)
chr12:113122050-113122650(+)
chr12:113122451-113123051(+)
chr12:113123072-113123672(+)
chr12:113124059-113124659(+)
chr12:113125440-113126040(+)
chr12:113126800-113127400(+)
chr12:113127850-113128450(+)
chr12:113128790-113129390(+)
chr12:113130317-113130917(+)
chr12:113130950-113131550(+)
chr12:113131999-113132599(+)
chr12:113133260-113133860(+)
chr12:113133740-113134340(+)
chr12:113135126-113135726(+)
chr12:113136060-113136660(+)
chr12:113136515-113137115(+)
chr12:113137110-113137710(+)
chr12:113138048-113138648(+)
chr12:113138790-113139390(+)
chr12:113139450-113140050(+)
chr12:113140010-113140610(+)
chr12:113140573-113141173(+)
chr12:113141135-113141735(+)
chr12:113141920-113142520(+)
chr12:113142746-113143346(+)
chr12:113143470-113144070(+)
chr12:113143910-113144510(+)
chr12:113144416-113145016(+)
chr12:113145512-113146112(+)
chr12:113146136-113146736(+)
chr12:113146900-113147500(+)
chr12:113147360-113147960(+)
chr12:113148072-113148672(+)
chr12:113148694-113149294(+)
chr12:113149165-113149765(+)
chr12:113149600-113150200(+)
chr12:113150090-113150690(+)
chr12:113151111-113151711(+)
chr12:113151906-113152506(+)
chr12:113154164-113154764(+)
chr12:113154810-113155410(+)
chr12:113155470-113156070(+)
chr12:113156230-113156830(+)
chr12:113157002-113157602(+)
chr12:113157610-113158210(+)
chr12:113158170-113158770(+)
chr12:113159061-113159661(+)
chr12:113159770-113160370(+)
chr12:113160406-113161006(+)
chr12:113161050-113161650(+)
chr12:113161650-113162250(+)
chr12:113162275-113162875(+)
chr12:113163075-113163675(+)
chr12:113163860-113164460(+)
chr12:113164560-113165160(+)
chr12:113165520-113166120(+)
chr12:113166648-113167248(+)
chr12:113167771-113168371(+)
chr12:113168415-113169015(+)
chr12:113169331-113169931(+)
chr12:113170230-113170830(+)
chr12:113170780-113171380(+)
chr12:113172070-113172670(+)
chr12:113172913-113173513(+)
chr12:113173991-113174591(+)
chr12:113174420-113175020(+)
chr12:113175188-113175788(+)
chr12:113176288-113176888(+)
chr12:113176930-113177530(+)
chr12:113177374-113177974(+)
chr12:113178211-113178811(+)
chr12:113178758-113179358(+)
chr12:113179270-113179870(+)
chr12:113179970-113180570(+)
chr12:113180509-113181109(+)
chr12:113181050-113181650(+)
chr12:113181480-113182080(+)
chr12:113181920-113182520(+)
chr12:113182592-113183192(+)
chr12:113183323-113183923(+)
chr12:113184045-113184645(+)
chr12:113185180-113185780(+)
chr12:113185692-113186292(+)
chr12:113186650-113187250(+)
chr12:113187199-113187799(+)
chr12:113187890-113188490(+)
chr12:113188662-113189262(+)
chr12:113190610-113191210(+)
chr12:113192390-113192990(+)
chr12:113193001-113193601(+)
chr12:113194810-113195410(+)
chr12:113195471-113196071(+)
chr12:113195940-113196540(+)
chr12:113196630-113197230(+)
chr12:113197030-113197630(+)
chr12:113197519-113198119(+)
chr12:113199040-113199640(+)
chr12:113200446-113201046(+)
chr12:113200860-113201460(+)
chr12:113201280-113201880(+)
chr12:113201782-113202382(+)
chr12:113202434-113203034(+)
chr12:113203390-113203990(+)
chr12:113203831-113204431(+)
chr12:113205070-113205670(+)
chr12:113206950-113207550(+)
chr12:113208110-113208710(+)
chr12:113209793-113210393(+)
chr12:113212076-113212676(+)
chr12:113213462-113214062(+)
chr12:113213898-113214498(+)
chr12:113214690-113215290(+)
chr12:113215256-113215856(+)
chr12:113215731-113216331(+)
chr12:113216230-113216830(+)
chr12:113216896-113217496(+)
chr12:113217510-113218110(+)
chr12:113218752-113219352(+)
chr12:113219470-113220070(+)
chr12:113220607-113221207(+)
chr12:113221290-113221890(+)
chr12:113221810-113222410(+)
chr12:113223324-113223924(+)
chr12:113224115-113224715(+)
chr12:113224610-113225210(+)
chr12:113225500-113226100(+)
chr12:113225987-113226587(+)
chr12:113226694-113227294(+)
chr12:113227140-113227740(+)
chr12:113227550-113228150(+)
chr12:113228218-113228818(+)
chr12:113229095-113229695(+)
chr12:113229890-113230490(+)
chr12:113230485-113231085(+)
chr12:113230950-113231550(+)
chr12:113231930-113232530(+)
chr12:113232514-113233114(+)
chr12:113233766-113234366(+)
chr12:113234830-113235430(+)
chr12:113235290-113235890(+)
chr12:113235799-113236399(+)
chr12:113236610-113237210(+)
chr12:113237352-113237952(+)
chr12:113237900-113238500(+)
chr12:113238713-113239313(+)
chr12:113239750-113240350(+)
chr12:113240448-113241048(+)
chr12:113241298-113241898(+)
chr12:113241925-113242525(+)
chr12:113243026-113243626(+)
chr12:113243897-113244497(+)
chr12:113244610-113245210(+)
chr12:113245169-113245769(+)
chr12:113245841-113246441(+)
chr12:113246296-113246896(+)
chr12:113247135-113247735(+)
chr12:113247960-113248560(+)
chr12:113249622-113250222(+)
chr12:113250355-113250955(+)
chr12:113250810-113251410(+)
chr12:113251218-113251818(+)
chr12:113251885-113252485(+)
chr12:113252650-113253250(+)
chr12:113253311-113253911(+)
chr12:113253942-113254542(+)
chr12:113254851-113255451(+)
chr12:113255305-113255905(+)
chr12:113257255-113257855(+)
chr12:113258513-113259113(+)
chr12:113259113-113259713(+)
chr12:113259808-113260408(+)
chr12:113260541-113261141(+)
chr12:113261469-113262069(+)
chr12:113262288-113262888(+)
chr12:113262728-113263328(+)
chr12:113263209-113263809(+)
chr12:113263730-113264330(+)
chr12:113264310-113264910(+)
chr12:113266282-113266882(+)
chr12:113269290-113269890(+)
chr12:113270260-113270860(+)
chr12:113270926-113271526(+)
chr12:113271767-113272367(+)
chr12:113272943-113273543(+)
chr12:113273660-113274260(+)
chr12:113274457-113275057(+)
chr12:113275202-113275802(+)
chr12:113275635-113276235(+)
chr12:113276325-113276925(+)
chr12:113277034-113277634(+)
chr12:113278390-113278990(+)
chr12:113278912-113279512(+)
chr12:113279605-113280205(+)
chr12:113280217-113280817(+)
chr12:113280973-113281573(+)
chr12:113281862-113282462(+)
chr12:113282474-113283074(+)
chr12:113282950-113283550(+)
chr12:113284239-113284839(+)
chr12:113285576-113286176(+)
chr12:113286636-113287236(+)
chr12:113287484-113288084(+)
chr12:113288127-113288727(+)
chr12:113289093-113289693(+)
chr12:113289819-113290419(+)
chr12:113290404-113291004(+)
chr12:113291281-113291881(+)
chr12:113293067-113293667(+)
chr12:113293708-113294308(+)
chr12:113294755-113295355(+)
chr12:113296070-113296670(+)
chr12:113296501-113297101(+)
chr12:113297430-113298030(+)
chr12:113298058-113298658(+)
chr12:113298890-113299490(+)
chr12:113300280-113300880(+)
chr12:113301330-113301930(+)
chr12:113302103-113302703(+)
chr12:113302810-113303410(+)
chr12:113303825-113304425(+)
chr12:113306138-113306738(+)
chr12:113306770-113307370(+)
chr12:113307538-113308138(+)
chr12:113308301-113308901(+)
chr12:113311141-113311741(+)
chr12:113311660-113312260(+)
chr12:113312745-113313345(+)
chr12:113313364-113313964(+)
chr12:113314200-113314800(+)
chr12:113314640-113315240(+)
chr12:113315129-113315729(+)
chr12:113315551-113316151(+)
chr12:113316434-113317034(+)
chr12:113317018-113317618(+)
chr12:113318250-113318850(+)
chr12:113318850-113319450(+)
chr12:113319357-113319957(+)
chr12:113320344-113320944(+)
chr12:113320960-113321560(+)
chr12:113322898-113323498(+)
chr12:113323940-113324540(+)
chr12:113325249-113325849(+)
chr12:113325670-113326270(+)
chr12:113326688-113327288(+)
chr12:113327541-113328141(+)
chr12:113328230-113328830(+)
chr12:113328915-113329515(+)
chr12:113329364-113329964(+)
chr12:113330090-113330690(+)
chr12:113330515-113331115(+)
chr12:113331622-113332222(+)
chr12:113332620-113333220(+)
chr12:113333316-113333916(+)
chr12:113334261-113334861(+)
chr12:113334770-113335370(+)
chr12:113335479-113336079(+)
chr12:113336050-113336650(+)
chr12:113336485-113337085(+)
chr12:113336930-113337530(+)
chr12:113337570-113338170(+)
chr12:113338011-113338611(+)
chr12:113338450-113339050(+)
chr12:113338918-113339518(+)
chr12:113339500-113340100(+)
chr12:113340000-113340600(+)
chr12:113340691-113341291(+)
chr12:113341217-113341817(+)
chr12:113341827-113342427(+)
chr12:113342256-113342856(+)
chr12:113342866-113343466(+)
chr12:113343382-113343982(+)
chr12:113344407-113345007(+)
chr12:113345130-113345730(+)
chr12:113345810-113346410(+)
chr12:113346349-113346949(+)
chr12:113348690-113349290(+)
chr12:113350859-113351459(+)
chr12:113351730-113352330(+)
chr12:113353435-113354035(+)
chr12:113353961-113354561(+)
chr12:113355050-113355650(+)
chr12:113355890-113356490(+)
chr12:113356783-113357383(+)
chr12:113361815-113362415(+)
chr12:113362642-113363242(+)
chr12:113364162-113364762(+)
chr12:113364956-113365556(+)
chr12:113365650-113366250(+)
chr12:113366137-113366737(+)
chr12:113366686-113367286(+)
chr12:113368250-113368850(+)
chr12:113369466-113370066(+)
chr12:113370296-113370896(+)
chr12:113372277-113372877(+)
chr12:113372900-113373500(+)
chr12:113373377-113373977(+)
chr12:113374028-113374628(+)
chr12:113374675-113375275(+)
chr12:113375446-113376046(+)
chr12:113375891-113376491(+)
chr12:113376445-113377045(+)
chr12:113377000-113377600(+)
chr12:113377708-113378308(+)
chr12:113378780-113379380(+)
chr12:113379523-113380123(+)
chr12:113380821-113381421(+)
chr12:113381679-113382279(+)
chr12:113383253-113383853(+)
chr12:113383672-113384272(+)
chr12:113384190-113384790(+)
chr12:113385504-113386104(+)
chr12:113386331-113386931(+)
chr12:113387030-113387630(+)
chr12:113387545-113388145(+)
chr12:113388389-113388989(+)
chr12:113398807-113399407(+)
chr12:113399628-113400228(+)
chr12:113400355-113400955(+)
chr12:113400821-113401421(+)
chr12:113401232-113401832(+)
chr12:113401806-113402406(+)
chr12:113402317-113402917(+)
chr12:113402775-113403375(+)
chr12:113403314-113403914(+)
chr12:113403773-113404373(+)
chr12:113404410-113405010(+)
chr12:113404902-113405502(+)
chr12:113405400-113406000(+)
chr12:113406230-113406830(+)
chr12:113406847-113407447(+)
chr12:113407288-113407888(+)
chr12:113407912-113408512(+)
chr12:113408560-113409160(+)
chr12:113408961-113409561(+)
chr12:113409696-113410296(+)
chr12:113410350-113410950(+)
chr12:113410820-113411420(+)
chr12:113411568-113412168(+)
chr12:113412392-113412992(+)
chr12:113412890-113413490(+)
chr12:113413430-113414030(+)
chr12:113414100-113414700(+)
chr12:113414510-113415110(+)
chr12:113414910-113415510(+)
chr12:113415404-113416004(+)
chr12:113415979-113416579(+)
chr12:113416797-113417397(+)
chr12:113417370-113417970(+)
chr12:113418491-113419091(+)
chr12:113421010-113421610(+)
chr12:113421580-113422180(+)
chr12:113423426-113424026(+)
chr12:113424290-113424890(+)
chr12:113424770-113425370(+)
chr12:113425861-113426461(+)
chr12:113426692-113427292(+)
chr12:113427392-113427992(+)
chr12:113427860-113428460(+)
chr12:113428340-113428940(+)
chr12:113428894-113429494(+)
chr12:113429690-113430290(+)
chr12:113430116-113430716(+)
chr12:113430517-113431117(+)
chr12:113430920-113431520(+)
chr12:113431804-113432404(+)
chr12:113432512-113433112(+)
chr12:113433180-113433780(+)
chr12:113434350-113434950(+)
chr12:113434930-113435530(+)
chr12:113435411-113436011(+)
chr12:113436000-113436600(+)
chr12:113436833-113437433(+)
chr12:113437550-113438150(+)
chr12:113438109-113438709(+)
chr12:113438720-113439320(+)
chr12:113439430-113440030(+)
chr12:113439917-113440517(+)
chr12:113440430-113441030(+)
chr12:113440850-113441450(+)
chr12:113441396-113441996(+)
chr12:113442376-113442976(+)
chr12:113442960-113443560(+)
chr12:113443511-113444111(+)
chr12:113444254-113444854(+)
chr12:113444879-113445479(+)
chr12:113445770-113446370(+)
chr12:113447021-113447621(+)
chr12:113447485-113448085(+)
chr12:113448390-113448990(+)
chr12:113448970-113449570(+)
chr12:113449410-113450010(+)
chr12:113449860-113450460(+)
chr12:113450670-113451270(+)
chr12:113451170-113451770(+)
chr12:113451814-113452414(+)
chr12:113452250-113452850(+)
chr12:113452930-113453530(+)
chr12:113453560-113454160(+)
chr12:113454515-113455115(+)
chr12:113454975-113455575(+)
chr12:113455510-113456110(+)
chr12:113456281-113456881(+)
chr12:113456796-113457396(+)
chr12:113457510-113458110(+)
chr12:113458200-113458800(+)
chr12:113458695-113459295(+)
chr12:113459197-113459797(+)
chr12:113459970-113460570(+)
chr12:113460620-113461220(+)
chr12:113461330-113461930(+)
chr12:113462070-113462670(+)
chr12:113463030-113463630(+)
chr12:113463490-113464090(+)
chr12:113464115-113464715(+)
chr12:113464810-113465410(+)
chr12:113465394-113465994(+)
chr12:113466180-113466780(+)
chr12:113466870-113467470(+)
chr12:113467570-113468170(+)
chr12:113468050-113468650(+)
chr12:113468604-113469204(+)
chr12:113469010-113469610(+)
chr12:113469960-113470560(+)
chr12:113470665-113471265(+)
chr12:113471360-113471960(+)
chr12:113472010-113472610(+)
chr12:113472710-113473310(+)
chr12:113473780-113474380(+)
chr12:113474323-113474923(+)
chr12:113474870-113475470(+)
chr12:113475367-113475967(+)
chr12:113476040-113476640(+)
chr12:113476760-113477360(+)
chr12:113477680-113478280(+)
chr12:113478371-113478971(+)
chr12:113479210-113479810(+)
chr12:113479730-113480330(+)
chr12:113480360-113480960(+)
chr12:113480954-113481554(+)
chr12:113482332-113482932(+)
chr12:113482910-113483510(+)
chr12:113484119-113484719(+)
chr12:113485098-113485698(+)
chr12:113485700-113486300(+)
chr12:113486373-113486973(+)
chr12:113487697-113488297(+)
chr12:113488368-113488968(+)
chr12:113488936-113489536(+)
chr12:113489635-113490235(+)
chr12:113490148-113490748(+)
chr12:113490634-113491234(+)
chr12:113491651-113492251(+)
chr12:113492283-113492883(+)
chr12:113492791-113493391(+)
chr12:113493278-113493878(+)
chr12:113493795-113494395(+)
chr12:113494284-113494884(+)
chr12:113494858-113495458(+)
chr12:113495326-113495926(+)
chr12:113495805-113496405(+)
chr12:113496247-113496847(+)
chr12:113496720-113497320(+)
chr12:113497277-113497877(+)
chr12:113498131-113498731(+)
chr12:113498791-113499391(+)
chr12:113499430-113500030(+)
chr12:113499836-113500436(+)
chr12:113500346-113500946(+)
chr12:113501062-113501662(+)
chr12:113501813-113502413(+)
chr12:113502389-113502989(+)
chr12:113502913-113503513(+)
chr12:113503534-113504134(+)
chr12:113504694-113505294(+)
chr12:113505320-113505920(+)
chr12:113505977-113506577(+)
chr12:113506941-113507541(+)
chr12:113507859-113508459(+)
chr12:113508446-113509046(+)
chr12:113508880-113509480(+)
chr12:113509414-113510014(+)
chr12:113509816-113510416(+)
chr12:113510609-113511209(+)
chr12:113511108-113511708(+)
chr12:113511983-113512583(+)
chr12:113512555-113513155(+)
chr12:113512994-113513594(+)
chr12:113513435-113514035(+)
chr12:113514569-113515169(+)
chr12:113515153-113515753(+)
chr12:113515613-113516213(+)
chr12:113516498-113517098(+)
chr12:113516964-113517564(+)
chr12:113518092-113518692(+)
chr12:113518516-113519116(+)
chr12:113519029-113519629(+)
chr12:113519664-113520264(+)
chr12:113520554-113521154(+)
chr12:113521740-113522340(+)
chr12:113522392-113522992(+)
chr12:113522981-113523581(+)
chr12:113524005-113524605(+)
chr12:113524550-113525150(+)
chr12:113525610-113526210(+)
chr12:113527073-113527673(+)
chr12:113527532-113528132(+)
chr12:113528481-113529081(+)
chr12:113529458-113530058(+)
chr12:113530341-113530941(+)
chr12:113530768-113531368(+)
chr12:113531445-113532045(+)
chr12:113532421-113533021(+)
chr12:113533245-113533845(+)
chr12:113534226-113534826(+)
chr12:113534690-113535290(+)
chr12:113535408-113536008(+)
chr12:113536053-113536653(+)
chr12:113536736-113537336(+)
chr12:113537166-113537766(+)
chr12:113537574-113538174(+)
chr12:113538716-113539316(+)
chr12:113539406-113540006(+)
chr12:113540371-113540971(+)
chr12:113541551-113542151(+)
chr12:113542640-113543240(+)
chr12:113543115-113543715(+)
chr12:113543580-113544180(+)
chr12:113544121-113544721(+)
chr12:113544525-113545125(+)
chr12:113545341-113545941(+)
chr12:113545966-113546566(+)
chr12:113547399-113547999(+)
chr12:113549822-113550422(+)
chr12:113551490-113552090(+)
chr12:113552215-113552815(+)
chr12:113553230-113553830(+)
chr12:113553996-113554596(+)
chr12:113554598-113555198(+)
chr12:113555361-113555961(+)
chr12:113556821-113557421(+)
chr12:113557712-113558312(+)
chr12:113558454-113559054(+)
chr12:113558951-113559551(+)
chr12:113561870-113562470(+)
chr12:113563390-113563990(+)
chr12:113565543-113566143(+)
chr12:113566122-113566722(+)
chr12:113566922-113567522(+)
chr12:113567480-113568080(+)
chr12:113568227-113568827(+)
chr12:113569164-113569764(+)
chr12:113570011-113570611(+)
chr12:113570710-113571310(+)
chr12:113571562-113572162(+)
chr12:113572247-113572847(+)
chr12:113572743-113573343(+)
chr12:113573308-113573908(+)
chr12:113573845-113574445(+)
chr12:113574589-113575189(+)
chr12:113575676-113576276(+)
chr12:113576472-113577072(+)
chr12:113577695-113578295(+)
chr12:113578472-113579072(+)
chr12:113580058-113580658(+)
chr12:113580699-113581299(+)
chr12:113581930-113582530(+)
chr12:113582553-113583153(+)
chr12:113583293-113583893(+)
chr12:113583830-113584430(+)
chr12:113584695-113585295(+)
chr12:113587203-113587803(+)
chr12:113587920-113588520(+)
chr12:113589519-113590119(+)
chr12:113590841-113591441(+)
chr12:113592049-113592649(+)
chr12:113593231-113593831(+)
chr12:113593868-113594468(+)
chr12:113594320-113594920(+)
chr12:113595049-113595649(+)
chr12:113595480-113596080(+)
chr12:113596409-113597009(+)
chr12:113597187-113597787(+)
chr12:113597735-113598335(+)
chr12:113598557-113599157(+)
chr12:113599187-113599787(+)
chr12:113599840-113600440(+)
chr12:113600635-113601235(+)
chr12:113601542-113602142(+)
chr12:113602697-113603297(+)
chr12:113603188-113603788(+)
chr12:113603712-113604312(+)
chr12:113604432-113605032(+)
chr12:113605462-113606062(+)
chr12:113606598-113607198(+)
chr12:113607364-113607964(+)
chr12:113607865-113608465(+)
chr12:113608650-113609250(+)
chr12:113609255-113609855(+)
chr12:113610289-113610889(+)
chr12:113610951-113611551(+)
chr12:113611500-113612100(+)
chr12:113612080-113612680(+)
chr12:113612801-113613401(+)
chr12:113614320-113614920(+)
chr12:113615220-113615820(+)
chr12:113616964-113617564(+)
chr12:113617991-113618591(+)
chr12:113619200-113619800(+)
chr12:113621227-113621827(+)
chr12:113622486-113623086(+)
chr12:113623028-113623628(+)
chr12:113623653-113624253(+)
chr12:113624217-113624817(+)
chr12:113625064-113625664(+)
chr12:113627074-113627674(+)
chr12:113628481-113629081(+)
chr12:113628890-113629490(+)
chr12:113629665-113630265(+)
chr12:113630227-113630827(+)
chr12:113630730-113631330(+)
chr12:113631654-113632254(+)
chr12:113632631-113633231(+)
chr12:113633955-113634555(+)
chr12:113634640-113635240(+)
chr12:113635222-113635822(+)
chr12:113636019-113636619(+)
chr12:113637152-113637752(+)
chr12:113638047-113638647(+)
chr12:113638794-113639394(+)
chr12:113639437-113640037(+)
chr12:113640138-113640738(+)
chr12:113642010-113642610(+)
chr12:113642501-113643101(+)
chr12:113643015-113643615(+)
chr12:113643888-113644488(+)
chr12:113645264-113645864(+)
chr12:113645999-113646599(+)
chr12:113646720-113647320(+)
chr12:113647520-113648120(+)
chr12:113648435-113649035(+)
chr12:113649068-113649668(+)
chr12:113650135-113650735(+)
chr12:113651050-113651650(+)
chr12:113651650-113652250(+)
chr12:113652088-113652688(+)
chr12:113652632-113653232(+)
chr12:113653824-113654424(+)
chr12:113654995-113655595(+)
chr12:113655500-113656100(+)
chr12:113657050-113657650(+)
chr12:113658201-113658801(+)
chr12:113658767-113659367(+)
chr12:113659443-113660043(+)
chr12:113660024-113660624(+)
chr12:113660772-113661372(+)
chr12:113661719-113662319(+)
chr12:113662565-113663165(+)
chr12:113663305-113663905(+)
chr12:113663990-113664590(+)
chr12:113664408-113665008(+)
chr12:113664869-113665469(+)
chr12:113665565-113666165(+)
chr12:113666426-113667026(+)
chr12:113667489-113668089(+)
chr12:113668107-113668707(+)
chr12:113668639-113669239(+)
chr12:113669271-113669871(+)
chr12:113670005-113670605(+)
chr12:113670757-113671357(+)
chr12:113671230-113671830(+)
chr12:113672036-113672636(+)
chr12:113672718-113673318(+)
chr12:113673643-113674243(+)
chr12:113674500-113675100(+)
chr12:113674970-113675570(+)
chr12:113675500-113676100(+)
chr12:113676062-113676662(+)
chr12:113677053-113677653(+)
chr12:113677565-113678165(+)
chr12:113678093-113678693(+)
chr12:113679237-113679837(+)
chr12:113679738-113680338(+)
chr12:113680242-113680842(+)
chr12:113680880-113681480(+)
chr12:113681794-113682394(+)
chr12:113682266-113682866(+)
chr12:113683542-113684142(+)
chr12:113684108-113684708(+)
chr12:113684749-113685349(+)
chr12:113685452-113686052(+)
chr12:113686050-113686650(+)
chr12:113686612-113687212(+)
chr12:113687170-113687770(+)
chr12:113687692-113688292(+)
chr12:113688110-113688710(+)
chr12:113688570-113689170(+)
chr12:113689402-113690002(+)
chr12:113690186-113690786(+)
chr12:113691021-113691621(+)
chr12:113691524-113692124(+)
chr12:113692410-113693010(+)
chr12:113693380-113693980(+)
chr12:113694170-113694770(+)
chr12:113694960-113695560(+)
chr12:113695650-113696250(+)
chr12:113696247-113696847(+)
chr12:113696830-113697430(+)
chr12:113697238-113697838(+)
chr12:113697739-113698339(+)
chr12:113698168-113698768(+)
chr12:113698610-113699210(+)
chr12:113699130-113699730(+)
chr12:113699578-113700178(+)
chr12:113700452-113701052(+)
chr12:113701213-113701813(+)
chr12:113701870-113702470(+)
chr12:113702948-113703548(+)
chr12:113703783-113704383(+)
chr12:113704302-113704902(+)
chr12:113705255-113705855(+)
chr12:113705693-113706293(+)
chr12:113706196-113706796(+)
chr12:113706739-113707339(+)
chr12:113707350-113707950(+)
chr12:113707900-113708500(+)
chr12:113708332-113708932(+)
chr12:113708773-113709373(+)
chr12:113709251-113709851(+)
chr12:113709693-113710293(+)
chr12:113710353-113710953(+)
chr12:113710756-113711356(+)
chr12:113711229-113711829(+)
chr12:113711930-113712530(+)
chr12:113712505-113713105(+)
chr12:113712980-113713580(+)
chr12:113713413-113714013(+)
chr12:113713927-113714527(+)
chr12:113714424-113715024(+)
chr12:113715230-113715830(+)
chr12:113715930-113716530(+)
chr12:113716377-113716977(+)
chr12:113717170-113717770(+)
chr12:113718120-113718720(+)
chr12:113719107-113719707(+)
chr12:113720680-113721280(+)
chr12:113722442-113723042(+)
chr12:113723405-113724005(+)
chr12:113723899-113724499(+)
chr12:113724658-113725258(+)
chr12:113725473-113726073(+)
chr12:113726516-113727116(+)
chr12:113727127-113727727(+)
chr12:113727602-113728202(+)
chr12:113728146-113728746(+)
chr12:113728841-113729441(+)
chr12:113729299-113729899(+)
chr12:113729822-113730422(+)
chr12:113730295-113730895(+)
chr12:113730784-113731384(+)
chr12:113731239-113731839(+)
chr12:113732375-113732975(+)
chr12:113733498-113734098(+)
chr12:113734241-113734841(+)
chr12:113735089-113735689(+)
chr12:113735520-113736120(+)
chr12:113735986-113736586(+)
chr12:113736572-113737172(+)
chr12:113737342-113737942(+)
chr12:113737904-113738504(+)
chr12:113739560-113740160(+)
chr12:113740101-113740701(+)
chr12:113740714-113741314(+)
chr12:113743017-113743617(+)
chr12:113744062-113744662(+)
chr12:113745210-113745810(+)
chr12:113748202-113748802(+)
chr12:113749600-113750200(+)
chr12:113750205-113750805(+)
chr12:113751743-113752343(+)
chr12:113752546-113753146(+)
chr12:113753072-113753672(+)
chr12:113753880-113754480(+)
chr12:113754400-113755000(+)
chr12:113756293-113756893(+)
chr12:113756861-113757461(+)
chr12:113757280-113757880(+)
chr12:113758076-113758676(+)
chr12:113758643-113759243(+)
chr12:113760027-113760627(+)
chr12:113760734-113761334(+)
chr12:113761343-113761943(+)
chr12:113763603-113764203(+)
chr12:113764594-113765194(+)
chr12:113766068-113766668(+)
chr12:113767155-113767755(+)
chr12:113768346-113768946(+)
chr12:113769763-113770363(+)
chr12:113770690-113771290(+)
chr12:113771839-113772439(+)
chr12:113772670-113773270(+)
chr12:113773723-113774323(+)
chr12:113774455-113775055(+)
chr12:113774880-113775480(+)
chr12:113775330-113775930(+)
chr12:113776180-113776780(+)
chr12:113777787-113778387(+)
chr12:113779263-113779863(+)
chr12:113781995-113782595(+)
chr12:113783018-113783618(+)
chr12:113784050-113784650(+)
chr12:113784779-113785379(+)
chr12:113785540-113786140(+)
chr12:113786868-113787468(+)
chr12:113787696-113788296(+)
chr12:113788423-113789023(+)
chr12:113794396-113794996(+)
chr12:113795469-113796069(+)
chr12:113795984-113796584(+)
chr12:113796574-113797174(+)
chr12:113797139-113797739(+)
chr12:113797814-113798414(+)
chr12:113798698-113799298(+)
chr12:113799256-113799856(+)
chr12:113799777-113800377(+)
chr12:113801573-113802173(+)
chr12:113802159-113802759(+)
chr12:113802690-113803290(+)
chr12:113803675-113804275(+)
chr12:113804485-113805085(+)
chr12:113806041-113806641(+)
chr12:113807244-113807844(+)
chr12:113807840-113808440(+)
chr12:113808999-113809599(+)
chr12:113810243-113810843(+)
chr12:113811757-113812357(+)
chr12:113812318-113812918(+)
chr12:113813159-113813759(+)
chr12:113814102-113814702(+)
chr12:113814642-113815242(+)
chr12:113815899-113816499(+)
chr12:113817013-113817613(+)
chr12:113818899-113819499(+)
chr12:113820161-113820761(+)
chr12:113820701-113821301(+)
chr12:113821575-113822175(+)
chr12:113821979-113822579(+)
chr12:113822501-113823101(+)
chr12:113822968-113823568(+)
chr12:113823399-113823999(+)
chr12:113823972-113824572(+)
chr12:113824482-113825082(+)
chr12:113824894-113825494(+)
chr12:113825317-113825917(+)
chr12:113826119-113826719(+)
chr12:113826604-113827204(+)
chr12:113827732-113828332(+)
chr12:113828494-113829094(+)
chr12:113829797-113830397(+)
chr12:113830255-113830855(+)
chr12:113830746-113831346(+)
chr12:113831531-113832131(+)
chr12:113832675-113833275(+)
chr12:113833076-113833676(+)
chr12:113833670-113834270(+)
chr12:113834455-113835055(+)
chr12:113835059-113835659(+)
chr12:113836241-113836841(+)
chr12:113836653-113837253(+)
chr12:113837242-113837842(+)
chr12:113838128-113838728(+)
chr12:113838665-113839265(+)
chr12:113839408-113840008(+)
chr12:113840289-113840889(+)
chr12:113841521-113842121(+)
chr12:113842088-113842688(+)
chr12:113843402-113844002(+)
chr12:113844037-113844637(+)
chr12:113845070-113845670(+)
chr12:113845590-113846190(+)
chr12:113846539-113847139(+)
chr12:113847426-113848026(+)
chr12:113851268-113851868(+)
chr12:113852187-113852787(+)
chr12:113852753-113853353(+)
chr12:113853778-113854378(+)
chr12:113855978-113856578(+)
chr12:113856958-113857558(+)
chr12:113858293-113858893(+)
chr12:113858846-113859446(+)
chr12:113859851-113860451(+)
chr12:113860796-113861396(+)
chr12:113861430-113862030(+)
chr12:113862122-113862722(+)
chr12:113863026-113863626(+)
chr12:113863799-113864399(+)
chr12:113864900-113865500(+)
chr12:113865564-113866164(+)
chr12:113866759-113867359(+)
chr12:113868075-113868675(+)
chr12:113868775-113869375(+)
chr12:113870611-113871211(+)
chr12:113871017-113871617(+)
chr12:113871995-113872595(+)
chr12:113872925-113873525(+)
chr12:113874578-113875178(+)
chr12:113875100-113875700(+)
chr12:113875798-113876398(+)
chr12:113877228-113877828(+)
chr12:113878158-113878758(+)
chr12:113878896-113879496(+)
chr12:113879433-113880033(+)
chr12:113879900-113880500(+)
chr12:113880804-113881404(+)
chr12:113881700-113882300(+)
chr12:113882878-113883478(+)
chr12:113883506-113884106(+)
chr12:113884070-113884670(+)
chr12:113884690-113885290(+)
chr12:113885485-113886085(+)
chr12:113885990-113886590(+)
chr12:113886558-113887158(+)
chr12:113887319-113887919(+)
chr12:113889446-113890046(+)
chr12:113890986-113891586(+)
chr12:113892210-113892810(+)
chr12:113893370-113893970(+)
chr12:113893901-113894501(+)
chr12:113894614-113895214(+)
chr12:113895415-113896015(+)
chr12:113896019-113896619(+)
chr12:113896484-113897084(+)
chr12:113897010-113897610(+)
chr12:113898097-113898697(+)
chr12:113899386-113899986(+)
chr12:113900067-113900667(+)
chr12:113900919-113901519(+)
chr12:113901431-113902031(+)
chr12:113901879-113902479(+)
chr12:113902410-113903010(+)
chr12:113902964-113903564(+)
chr12:113903766-113904366(+)
chr12:113904325-113904925(+)
chr12:113905029-113905629(+)
chr12:113905627-113906227(+)
chr12:113906206-113906806(+)
chr12:113906701-113907301(+)
chr12:113907334-113907934(+)
chr12:113908055-113908655(+)
chr12:113908712-113909312(+)
chr12:113909417-113910017(+)
chr12:113909996-113910596(+)
chr12:113910484-113911084(+)
chr12:113910972-113911572(+)
chr12:113911565-113912165(+)
chr12:113911970-113912570(+)
chr12:113912626-113913226(+)
chr12:113913492-113914092(+)
chr12:113914146-113914746(+)
chr12:113915154-113915754(+)
chr12:113915849-113916449(+)
chr12:113916347-113916947(+)
chr12:113916954-113917554(+)
chr12:113917752-113918352(+)
chr12:113918287-113918887(+)
```
