## Supplementary material for "Deep learning with implicit handling of tissue-specific phenomena predicts tumor DNA accessibility and immune activity": List of potential accessibility sites analyzed (part 17 of 74)

```
chr12:113918746-113919346(+)
chr12:113919999-113920599(+)
chr12:113920515-113921115(+)
chr12:113921090-113921690(+)
chr12:113923061-113923661(+)
chr12:113923530-113924130(+)
chr12:113923970-113924570(+)
chr12:113924410-113925010(+)
chr12:113924860-113925460(+)
chr12:113925590-113926190(+)
chr12:113926060-113926660(+)
chr12:113927530-113928130(+)
chr12:113928100-113928700(+)
chr12:113931371-113931971(+)
chr12:113932560-113933160(+)
chr12:113935234-113935834(+)
chr12:113936008-113936608(+)
chr12:113936645-113937245(+)
chr12:113937230-113937830(+)
chr12:113937944-113938544(+)
chr12:113938542-113939142(+)
chr12:113939398-113939998(+)
chr12:113941593-113942193(+)
chr12:113942260-113942860(+)
chr12:113942760-113943360(+)
chr12:113943613-113944213(+)
chr12:113944508-113945108(+)
chr12:113945476-113946076(+)
chr12:113946375-113946975(+)
chr12:113947864-113948464(+)
chr12:113949021-113949621(+)
chr12:113950151-113950751(+)
chr12:113950681-113951281(+)
chr12:113951558-113952158(+)
chr12:113952873-113953473(+)
chr12:113955150-113955750(+)
chr12:113956090-113956690(+)
chr12:113956670-113957270(+)
chr12:113957461-113958061(+)
chr12:113959302-113959902(+)
chr12:113959910-113960510(+)
chr12:113962251-113962851(+)
chr12:113963190-113963790(+)
chr12:113963821-113964421(+)
chr12:113964820-113965420(+)
chr12:113966518-113967118(+)
chr12:113967047-113967647(+)
chr12:113969290-113969890(+)
chr12:113970027-113970627(+)
chr12:113970663-113971263(+)
chr12:113971090-113971690(+)
chr12:113971672-113972272(+)
chr12:113972732-113973332(+)
chr12:113974156-113974756(+)
chr12:113974766-113975366(+)
chr12:113975420-113976020(+)
chr12:113976220-113976820(+)
chr12:113977680-113978280(+)
chr12:113979950-113980550(+)
chr12:113981040-113981640(+)
chr12:113981760-113982360(+)
chr12:113982456-113983056(+)
chr12:113983169-113983769(+)
chr12:113983715-113984315(+)
chr12:113984173-113984773(+)
chr12:113984902-113985502(+)
chr12:113985679-113986279(+)
chr12:113986154-113986754(+)
chr12:113987422-113988022(+)
chr12:113989160-113989760(+)
chr12:113990330-113990930(+)
chr12:113992922-113993522(+)
chr12:113995096-113995696(+)
chr12:113995582-113996182(+)
chr12:113996835-113997435(+)
chr12:113997962-113998562(+)
chr12:113998889-113999489(+)
chr12:114001850-114002450(+)
chr12:114002420-114003020(+)
chr12:114003096-114003696(+)
chr12:114003614-114004214(+)
chr12:114004450-114005050(+)
chr12:114005599-114006199(+)
chr12:114006537-114007137(+)
chr12:114007490-114008090(+)
chr12:114009160-114009760(+)
chr12:114010185-114010785(+)
chr12:114011065-114011665(+)
chr12:114011763-114012363(+)
chr12:114012543-114013143(+)
chr12:114013226-114013826(+)
chr12:114014018-114014618(+)
chr12:114014717-114015317(+)
chr12:114015423-114016023(+)
chr12:114016305-114016905(+)
chr12:114016890-114017490(+)
chr12:114017565-114018165(+)
chr12:114018050-114018650(+)
chr12:114018890-114019490(+)
chr12:114019409-114020009(+)
chr12:114020195-114020795(+)
chr12:114020702-114021302(+)
chr12:114021284-114021884(+)
chr12:114021769-114022369(+)
chr12:114022465-114023065(+)
chr12:114023192-114023792(+)
chr12:114024176-114024776(+)
chr12:114024793-114025393(+)
chr12:114025420-114026020(+)
chr12:114026609-114027209(+)
chr12:114027695-114028295(+)
chr12:114028274-114028874(+)
chr12:114029173-114029773(+)
chr12:114029902-114030502(+)
chr12:114030550-114031150(+)
chr12:114031042-114031642(+)
chr12:114031950-114032550(+)
chr12:114032505-114033105(+)
chr12:114032915-114033515(+)
chr12:114033590-114034190(+)
chr12:114034700-114035300(+)
chr12:114035690-114036290(+)
chr12:114036590-114037190(+)
chr12:114037170-114037770(+)
chr12:114037609-114038209(+)
chr12:114038103-114038703(+)
chr12:114038700-114039300(+)
chr12:114039384-114039984(+)
chr12:114041070-114041670(+)
chr12:114041680-114042280(+)
chr12:114043742-114044342(+)
chr12:114045063-114045663(+)
chr12:114047373-114047973(+)
chr12:114047813-114048413(+)
chr12:114048451-114049051(+)
chr12:114048980-114049580(+)
chr12:114049857-114050457(+)
chr12:114050573-114051173(+)
chr12:114052030-114052630(+)
chr12:114053995-114054595(+)
chr12:114055436-114056036(+)
chr12:114056911-114057511(+)
chr12:114058250-114058850(+)
chr12:114058815-114059415(+)
chr12:114059332-114059932(+)
chr12:114060057-114060657(+)
chr12:114061850-114062450(+)
chr12:114062350-114062950(+)
chr12:114062840-114063440(+)
chr12:114063330-114063930(+)
chr12:114064430-114065030(+)
chr12:114065905-114066505(+)
chr12:114066850-114067450(+)
chr12:114067730-114068330(+)
chr12:114068820-114069420(+)
chr12:114070062-114070662(+)
chr12:114071218-114071818(+)
chr12:114072185-114072785(+)
chr12:114072688-114073288(+)
chr12:114073313-114073913(+)
chr12:114073755-114074355(+)
chr12:114074349-114074949(+)
chr12:114075156-114075756(+)
chr12:114075656-114076256(+)
chr12:114076121-114076721(+)
chr12:114076913-114077513(+)
chr12:114077362-114077962(+)
chr12:114078090-114078690(+)
chr12:114078572-114079172(+)
chr12:114079295-114079895(+)
chr12:114080303-114080903(+)
chr12:114080946-114081546(+)
chr12:114081610-114082210(+)
chr12:114082250-114082850(+)
chr12:114083460-114084060(+)
chr12:114084370-114084970(+)
chr12:114084805-114085405(+)
chr12:114085766-114086366(+)
chr12:114086428-114087028(+)
chr12:114087022-114087622(+)
chr12:114088053-114088653(+)
chr12:114088650-114089250(+)
chr12:114089050-114089650(+)
chr12:114092410-114093010(+)
chr12:114093615-114094215(+)
chr12:114094329-114094929(+)
chr12:114094730-114095330(+)
chr12:114095170-114095770(+)
chr12:114095665-114096265(+)
chr12:114096100-114096700(+)
chr12:114097023-114097623(+)
chr12:114097510-114098110(+)
chr12:114098010-114098610(+)
chr12:114098626-114099226(+)
chr12:114099322-114099922(+)
chr12:114100224-114100824(+)
chr12:114101088-114101688(+)
chr12:114101907-114102507(+)
chr12:114102616-114103216(+)
chr12:114103250-114103850(+)
chr12:114103911-114104511(+)
chr12:114104430-114105030(+)
chr12:114105055-114105655(+)
chr12:114105502-114106102(+)
chr12:114106186-114106786(+)
chr12:114107028-114107628(+)
chr12:114107569-114108169(+)
chr12:114108095-114108695(+)
chr12:114108779-114109379(+)
chr12:114109740-114110340(+)
chr12:114111137-114111737(+)
chr12:114111548-114112148(+)
chr12:114112718-114113318(+)
chr12:114113647-114114247(+)
chr12:114114405-114115005(+)
chr12:114115260-114115860(+)
chr12:114115915-114116515(+)
chr12:114116450-114117050(+)
chr12:114117110-114117710(+)
chr12:114117915-114118515(+)
chr12:114118510-114119110(+)
chr12:114118910-114119510(+)
chr12:114119575-114120175(+)
chr12:114120030-114120630(+)
chr12:114120490-114121090(+)
chr12:114121236-114121836(+)
chr12:114121792-114122392(+)
chr12:114122352-114122952(+)
chr12:114123052-114123652(+)
chr12:114123906-114124506(+)
chr12:114124913-114125513(+)
chr12:114125509-114126109(+)
chr12:114126054-114126654(+)
chr12:114126770-114127370(+)
chr12:114127210-114127810(+)
chr12:114127910-114128510(+)
chr12:114128350-114128950(+)
chr12:114128888-114129488(+)
chr12:114129360-114129960(+)
chr12:114129810-114130410(+)
chr12:114130350-114130950(+)
chr12:114130918-114131518(+)
chr12:114131547-114132147(+)
chr12:114132342-114132942(+)
chr12:114132850-114133450(+)
chr12:114133568-114134168(+)
chr12:114134230-114134830(+)
chr12:114135441-114136041(+)
chr12:114135895-114136495(+)
chr12:114136306-114136906(+)
chr12:114136730-114137330(+)
chr12:114137520-114138120(+)
chr12:114138010-114138610(+)
chr12:114138613-114139213(+)
chr12:114139998-114140598(+)
chr12:114140510-114141110(+)
chr12:114141210-114141810(+)
chr12:114141630-114142230(+)
chr12:114142805-114143405(+)
chr12:114143235-114143835(+)
chr12:114144195-114144795(+)
chr12:114145590-114146190(+)
chr12:114146690-114147290(+)
chr12:114147450-114148050(+)
chr12:114147903-114148503(+)
chr12:114148364-114148964(+)
chr12:114149520-114150120(+)
chr12:114150264-114150864(+)
chr12:114151710-114152310(+)
chr12:114152950-114153550(+)
chr12:114154320-114154920(+)
chr12:114155451-114156051(+)
chr12:114156220-114156820(+)
chr12:114156624-114157224(+)
chr12:114157305-114157905(+)
chr12:114158335-114158935(+)
chr12:114158771-114159371(+)
chr12:114159623-114160223(+)
chr12:114160294-114160894(+)
chr12:114160770-114161370(+)
chr12:114161354-114161954(+)
chr12:114162594-114163194(+)
chr12:114163147-114163747(+)
chr12:114163762-114164362(+)
chr12:114164445-114165045(+)
chr12:114165300-114165900(+)
chr12:114165970-114166570(+)
chr12:114166376-114166976(+)
chr12:114167270-114167870(+)
chr12:114167790-114168390(+)
chr12:114168300-114168900(+)
chr12:114168803-114169403(+)
chr12:114169242-114169842(+)
chr12:114169815-114170415(+)
chr12:114170585-114171185(+)
chr12:114171650-114172250(+)
chr12:114172360-114172960(+)
chr12:114172865-114173465(+)
chr12:114173456-114174056(+)
chr12:114174498-114175098(+)
chr12:114175490-114176090(+)
chr12:114176350-114176950(+)
chr12:114177658-114178258(+)
chr12:114178388-114178988(+)
chr12:114179855-114180455(+)
chr12:114182503-114183103(+)
chr12:114183235-114183835(+)
chr12:114184697-114185297(+)
chr12:114185904-114186504(+)
chr12:114186617-114187217(+)
chr12:114187115-114187715(+)
chr12:114187590-114188190(+)
chr12:114191120-114191720(+)
chr12:114191967-114192567(+)
chr12:114192724-114193324(+)
chr12:114193209-114193809(+)
chr12:114194353-114194953(+)
chr12:114194852-114195452(+)
chr12:114196144-114196744(+)
chr12:114196772-114197372(+)
chr12:114198170-114198770(+)
chr12:114198964-114199564(+)
chr12:114200073-114200673(+)
chr12:114200617-114201217(+)
chr12:114201793-114202393(+)
chr12:114202395-114202995(+)
chr12:114202945-114203545(+)
chr12:114203431-114204031(+)
chr12:114203852-114204452(+)
chr12:114204575-114205175(+)
chr12:114206632-114207232(+)
chr12:114207098-114207698(+)
chr12:114208123-114208723(+)
chr12:114209440-114210040(+)
chr12:114209876-114210476(+)
chr12:114211223-114211823(+)
chr12:114213224-114213824(+)
chr12:114214306-114214906(+)
chr12:114215416-114216016(+)
chr12:114216343-114216943(+)
chr12:114217223-114217823(+)
chr12:114217925-114218525(+)
chr12:114218979-114219579(+)
chr12:114219538-114220138(+)
chr12:114220551-114221151(+)
chr12:114220991-114221591(+)
chr12:114221820-114222420(+)
chr12:114222400-114223000(+)
chr12:114223786-114224386(+)
chr12:114224457-114225057(+)
chr12:114225380-114225980(+)
chr12:114225936-114226536(+)
chr12:114226475-114227075(+)
chr12:114227020-114227620(+)
chr12:114228070-114228670(+)
chr12:114228550-114229150(+)
chr12:114229050-114229650(+)
chr12:114229476-114230076(+)
chr12:114230192-114230792(+)
chr12:114230966-114231566(+)
chr12:114231687-114232287(+)
chr12:114232373-114232973(+)
chr12:114233166-114233766(+)
chr12:114233670-114234270(+)
chr12:114234799-114235399(+)
chr12:114235340-114235940(+)
chr12:114235783-114236383(+)
chr12:114236366-114236966(+)
chr12:114237193-114237793(+)
chr12:114237800-114238400(+)
chr12:114238466-114239066(+)
chr12:114239093-114239693(+)
chr12:114239837-114240437(+)
chr12:114240361-114240961(+)
chr12:114240969-114241569(+)
chr12:114241451-114242051(+)
chr12:114242648-114243248(+)
chr12:114243306-114243906(+)
chr12:114243831-114244431(+)
chr12:114244470-114245070(+)
chr12:114245895-114246495(+)
chr12:114246408-114247008(+)
chr12:114247170-114247770(+)
chr12:114247670-114248270(+)
chr12:114249016-114249616(+)
chr12:114249692-114250292(+)
chr12:114250102-114250702(+)
chr12:114250577-114251177(+)
chr12:114251940-114252540(+)
chr12:114252739-114253339(+)
chr12:114253244-114253844(+)
chr12:114253905-114254505(+)
chr12:114254674-114255274(+)
chr12:114256009-114256609(+)
chr12:114256559-114257159(+)
chr12:114257319-114257919(+)
chr12:114258095-114258695(+)
chr12:114258711-114259311(+)
chr12:114259507-114260107(+)
chr12:114259967-114260567(+)
chr12:114260737-114261337(+)
chr12:114261290-114261890(+)
chr12:114261767-114262367(+)
chr12:114262467-114263067(+)
chr12:114263388-114263988(+)
chr12:114263867-114264467(+)
chr12:114264522-114265122(+)
chr12:114265040-114265640(+)
chr12:114265959-114266559(+)
chr12:114267097-114267697(+)
chr12:114267779-114268379(+)
chr12:114268204-114268804(+)
chr12:114268712-114269312(+)
chr12:114269236-114269836(+)
chr12:114270114-114270714(+)
chr12:114270522-114271122(+)
chr12:114272046-114272646(+)
chr12:114273090-114273690(+)
chr12:114273577-114274177(+)
chr12:114274090-114274690(+)
chr12:114274822-114275422(+)
chr12:114275658-114276258(+)
chr12:114276702-114277302(+)
chr12:114277448-114278048(+)
chr12:114278215-114278815(+)
chr12:114278628-114279228(+)
chr12:114279290-114279890(+)
chr12:114279848-114280448(+)
chr12:114280501-114281101(+)
chr12:114280902-114281502(+)
chr12:114282424-114283024(+)
chr12:114283302-114283902(+)
chr12:114283860-114284460(+)
chr12:114284954-114285554(+)
chr12:114285768-114286368(+)
chr12:114286469-114287069(+)
chr12:114287118-114287718(+)
chr12:114288014-114288614(+)
chr12:114288682-114289282(+)
chr12:114290040-114290640(+)
chr12:114290901-114291501(+)
chr12:114291972-114292572(+)
chr12:114292486-114293086(+)
chr12:114293660-114294260(+)
chr12:114294330-114294930(+)
chr12:114294820-114295420(+)
chr12:114295261-114295861(+)
chr12:114295868-114296468(+)
chr12:114296669-114297269(+)
chr12:114297785-114298385(+)
chr12:114298214-114298814(+)
chr12:114298669-114299269(+)
chr12:114299330-114299930(+)
chr12:114300311-114300911(+)
chr12:114300848-114301448(+)
chr12:114301830-114302430(+)
chr12:114302860-114303460(+)
chr12:114303464-114304064(+)
chr12:114304200-114304800(+)
chr12:114304929-114305529(+)
chr12:114306180-114306780(+)
chr12:114306595-114307195(+)
chr12:114307677-114308277(+)
chr12:114308567-114309167(+)
chr12:114309050-114309650(+)
chr12:114311384-114311984(+)
chr12:114312165-114312765(+)
chr12:114312860-114313460(+)
chr12:114313393-114313993(+)
chr12:114313800-114314400(+)
chr12:114315122-114315722(+)
chr12:114316243-114316843(+)
chr12:114316722-114317322(+)
chr12:114317281-114317881(+)
chr12:114318029-114318629(+)
chr12:114318777-114319377(+)
chr12:114319241-114319841(+)
chr12:114319710-114320310(+)
chr12:114320870-114321470(+)
chr12:114321280-114321880(+)
chr12:114323990-114324590(+)
chr12:114324432-114325032(+)
chr12:114325727-114326327(+)
chr12:114326823-114327423(+)
chr12:114327621-114328221(+)
chr12:114328934-114329534(+)
chr12:114329710-114330310(+)
chr12:114330493-114331093(+)
chr12:114331213-114331813(+)
chr12:114331818-114332418(+)
chr12:114332353-114332953(+)
chr12:114332946-114333546(+)
chr12:114333894-114334494(+)
chr12:114334550-114335150(+)
chr12:114335110-114335710(+)
chr12:114335566-114336166(+)
chr12:114336179-114336779(+)
chr12:114336774-114337374(+)
chr12:114337299-114337899(+)
chr12:114337712-114338312(+)
chr12:114338428-114339028(+)
chr12:114338860-114339460(+)
chr12:114339700-114340300(+)
chr12:114340460-114341060(+)
chr12:114341015-114341615(+)
chr12:114341921-114342521(+)
chr12:114342450-114343050(+)
chr12:114343130-114343730(+)
chr12:114343598-114344198(+)
chr12:114344170-114344770(+)
chr12:114344681-114345281(+)
chr12:114345315-114345915(+)
chr12:114345863-114346463(+)
chr12:114346446-114347046(+)
chr12:114347140-114347740(+)
chr12:114347640-114348240(+)
chr12:114348298-114348898(+)
chr12:114348916-114349516(+)
chr12:114349628-114350228(+)
chr12:114350393-114350993(+)
chr12:114350933-114351533(+)
chr12:114351401-114352001(+)
chr12:114351870-114352470(+)
chr12:114352611-114353211(+)
chr12:114354269-114354869(+)
chr12:114354894-114355494(+)
chr12:114356100-114356700(+)
chr12:114356600-114357200(+)
chr12:114357513-114358113(+)
chr12:114359031-114359631(+)
chr12:114359876-114360476(+)
chr12:114360867-114361467(+)
chr12:114361570-114362170(+)
chr12:114362300-114362900(+)
chr12:114363150-114363750(+)
chr12:114363560-114364160(+)
chr12:114364452-114365052(+)
chr12:114364920-114365520(+)
chr12:114366167-114366767(+)
chr12:114366723-114367323(+)
chr12:114367417-114368017(+)
chr12:114368152-114368752(+)
chr12:114368865-114369465(+)
chr12:114369491-114370091(+)
chr12:114370300-114370900(+)
chr12:114370989-114371589(+)
chr12:114372055-114372655(+)
chr12:114372543-114373143(+)
chr12:114373115-114373715(+)
chr12:114374202-114374802(+)
chr12:114375645-114376245(+)
chr12:114376173-114376773(+)
chr12:114377537-114378137(+)
chr12:114378090-114378690(+)
chr12:114378783-114379383(+)
chr12:114379453-114380053(+)
chr12:114379903-114380503(+)
chr12:114380573-114381173(+)
chr12:114383271-114383871(+)
chr12:114384087-114384687(+)
chr12:114384620-114385220(+)
chr12:114385040-114385640(+)
chr12:114385484-114386084(+)
chr12:114386277-114386877(+)
chr12:114386725-114387325(+)
chr12:114387511-114388111(+)
chr12:114388187-114388787(+)
chr12:114389298-114389898(+)
chr12:114389930-114390530(+)
chr12:114390460-114391060(+)
chr12:114392270-114392870(+)
chr12:114392826-114393426(+)
chr12:114393291-114393891(+)
chr12:114394350-114394950(+)
chr12:114395669-114396269(+)
chr12:114396370-114396970(+)
chr12:114397166-114397766(+)
chr12:114397730-114398330(+)
chr12:114399697-114400297(+)
chr12:114400109-114400709(+)
chr12:114401035-114401635(+)
chr12:114403385-114403985(+)
chr12:114403918-114404518(+)
chr12:114404377-114404977(+)
chr12:114405023-114405623(+)
chr12:114405930-114406530(+)
chr12:114406400-114407000(+)
chr12:114407188-114407788(+)
chr12:114407936-114408536(+)
chr12:114409540-114410140(+)
chr12:114410978-114411578(+)
chr12:114411745-114412345(+)
chr12:114412730-114413330(+)
chr12:114414130-114414730(+)
chr12:114415930-114416530(+)
chr12:114417370-114417970(+)
chr12:114418240-114418840(+)
chr12:114418690-114419290(+)
chr12:114419338-114419938(+)
chr12:114419970-114420570(+)
chr12:114420942-114421542(+)
chr12:114421590-114422190(+)
chr12:114422460-114423060(+)
chr12:114423420-114424020(+)
chr12:114424070-114424670(+)
chr12:114424800-114425400(+)
chr12:114425342-114425942(+)
chr12:114425990-114426590(+)
chr12:114426666-114427266(+)
chr12:114427150-114427750(+)
chr12:114428285-114428885(+)
chr12:114428781-114429381(+)
chr12:114429553-114430153(+)
chr12:114430221-114430821(+)
chr12:114430710-114431310(+)
chr12:114431195-114431795(+)
chr12:114431670-114432270(+)
chr12:114432154-114432754(+)
chr12:114432714-114433314(+)
chr12:114433190-114433790(+)
chr12:114433706-114434306(+)
chr12:114434470-114435070(+)
chr12:114435004-114435604(+)
chr12:114435632-114436232(+)
chr12:114436270-114436870(+)
chr12:114436702-114437302(+)
chr12:114437340-114437940(+)
chr12:114437988-114438588(+)
chr12:114438891-114439491(+)
chr12:114439310-114439910(+)
chr12:114439765-114440365(+)
chr12:114440411-114441011(+)
chr12:114440976-114441576(+)
chr12:114441993-114442593(+)
chr12:114442760-114443360(+)
chr12:114443382-114443982(+)
chr12:114444256-114444856(+)
chr12:114444878-114445478(+)
chr12:114445770-114446370(+)
chr12:114446260-114446860(+)
chr12:114446700-114447300(+)
chr12:114447310-114447910(+)
chr12:114447890-114448490(+)
chr12:114448802-114449402(+)
chr12:114449473-114450073(+)
chr12:114450294-114450894(+)
chr12:114451601-114452201(+)
chr12:114452680-114453280(+)
chr12:114453572-114454172(+)
chr12:114454280-114454880(+)
chr12:114455142-114455742(+)
chr12:114455850-114456450(+)
chr12:114456382-114456982(+)
chr12:114457710-114458310(+)
chr12:114458635-114459235(+)
chr12:114459310-114459910(+)
chr12:114459750-114460350(+)
chr12:114460420-114461020(+)
chr12:114461060-114461660(+)
chr12:114462505-114463105(+)
chr12:114463086-114463686(+)
chr12:114463624-114464224(+)
chr12:114464230-114464830(+)
chr12:114464870-114465470(+)
chr12:114466050-114466650(+)
chr12:114467490-114468090(+)
chr12:114468047-114468647(+)
chr12:114470567-114471167(+)
chr12:114471190-114471790(+)
chr12:114471903-114472503(+)
chr12:114473570-114474170(+)
chr12:114474003-114474603(+)
chr12:114474948-114475548(+)
chr12:114476040-114476640(+)
chr12:114476747-114477347(+)
chr12:114477692-114478292(+)
chr12:114478270-114478870(+)
chr12:114479330-114479930(+)
chr12:114479870-114480470(+)
chr12:114481874-114482474(+)
chr12:114483074-114483674(+)
chr12:114483713-114484313(+)
chr12:114484403-114485003(+)
chr12:114485133-114485733(+)
chr12:114486890-114487490(+)
chr12:114487430-114488030(+)
chr12:114488115-114488715(+)
chr12:114488710-114489310(+)
chr12:114489208-114489808(+)
chr12:114489740-114490340(+)
chr12:114490342-114490942(+)
chr12:114490990-114491590(+)
chr12:114491598-114492198(+)
chr12:114492165-114492765(+)
chr12:114492620-114493220(+)
chr12:114493050-114493650(+)
chr12:114493518-114494118(+)
chr12:114494027-114494627(+)
chr12:114494543-114495143(+)
chr12:114495209-114495809(+)
chr12:114495770-114496370(+)
chr12:114496469-114497069(+)
chr12:114497214-114497814(+)
chr12:114497640-114498240(+)
chr12:114498560-114499160(+)
chr12:114499215-114499815(+)
chr12:114499850-114500450(+)
chr12:114501058-114501658(+)
chr12:114501675-114502275(+)
chr12:114502188-114502788(+)
chr12:114502676-114503276(+)
chr12:114503950-114504550(+)
chr12:114504460-114505060(+)
chr12:114506060-114506660(+)
chr12:114506590-114507190(+)
chr12:114507248-114507848(+)
chr12:114507880-114508480(+)
chr12:114508765-114509365(+)
chr12:114509269-114509869(+)
chr12:114509790-114510390(+)
chr12:114510230-114510830(+)
chr12:114510812-114511412(+)
chr12:114511284-114511884(+)
chr12:114511890-114512490(+)
chr12:114512540-114513140(+)
chr12:114512990-114513590(+)
chr12:114513657-114514257(+)
chr12:114514395-114514995(+)
chr12:114515890-114516490(+)
chr12:114516715-114517315(+)
chr12:114517680-114518280(+)
chr12:114518097-114518697(+)
chr12:114518500-114519100(+)
chr12:114520010-114520610(+)
chr12:114520445-114521045(+)
chr12:114523720-114524320(+)
chr12:114525478-114526078(+)
chr12:114527922-114528522(+)
chr12:114528684-114529284(+)
chr12:114529212-114529812(+)
chr12:114529850-114530450(+)
chr12:114530692-114531292(+)
chr12:114531179-114531779(+)
chr12:114532270-114532870(+)
chr12:114532790-114533390(+)
chr12:114533330-114533930(+)
chr12:114534173-114534773(+)
chr12:114534582-114535182(+)
chr12:114535210-114535810(+)
chr12:114535630-114536230(+)
chr12:114536120-114536720(+)
chr12:114536814-114537414(+)
chr12:114537602-114538202(+)
chr12:114538170-114538770(+)
chr12:114540070-114540670(+)
chr12:114540825-114541425(+)
chr12:114541764-114542364(+)
chr12:114542240-114542840(+)
chr12:114542650-114543250(+)
chr12:114543241-114543841(+)
chr12:114544130-114544730(+)
chr12:114544550-114545150(+)
chr12:114545235-114545835(+)
chr12:114545650-114546250(+)
chr12:114546150-114546750(+)
chr12:114547010-114547610(+)
chr12:114547710-114548310(+)
chr12:114548710-114549310(+)
chr12:114549560-114550160(+)
chr12:114550010-114550610(+)
chr12:114550510-114551110(+)
chr12:114551370-114551970(+)
chr12:114552078-114552678(+)
chr12:114552630-114553230(+)
chr12:114553240-114553840(+)
chr12:114553840-114554440(+)
chr12:114554250-114554850(+)
chr12:114555331-114555931(+)
chr12:114555865-114556465(+)
chr12:114556336-114556936(+)
chr12:114557214-114557814(+)
chr12:114558055-114558655(+)
chr12:114558660-114559260(+)
chr12:114559117-114559717(+)
chr12:114559732-114560332(+)
chr12:114560806-114561406(+)
chr12:114561769-114562369(+)
chr12:114562330-114562930(+)
chr12:114562770-114563370(+)
chr12:114563610-114564210(+)
chr12:114565930-114566530(+)
chr12:114566460-114567060(+)
chr12:114567510-114568110(+)
chr12:114568150-114568750(+)
chr12:114568750-114569350(+)
chr12:114569522-114570122(+)
chr12:114570150-114570750(+)
chr12:114570970-114571570(+)
chr12:114571909-114572509(+)
chr12:114572575-114573175(+)
chr12:114573153-114573753(+)
chr12:114573570-114574170(+)
chr12:114574318-114574918(+)
chr12:114574960-114575560(+)
chr12:114575450-114576050(+)
chr12:114576109-114576709(+)
chr12:114576660-114577260(+)
chr12:114577468-114578068(+)
chr12:114578271-114578871(+)
chr12:114579330-114579930(+)
chr12:114579768-114580368(+)
chr12:114580210-114580810(+)
chr12:114580634-114581234(+)
chr12:114581040-114581640(+)
chr12:114582250-114582850(+)
chr12:114582810-114583410(+)
chr12:114583583-114584183(+)
chr12:114584230-114584830(+)
chr12:114584930-114585530(+)
chr12:114585590-114586190(+)
chr12:114586479-114587079(+)
chr12:114587120-114587720(+)
chr12:114587630-114588230(+)
chr12:114588380-114588980(+)
chr12:114589390-114589990(+)
chr12:114589937-114590537(+)
chr12:114590586-114591186(+)
chr12:114591290-114591890(+)
chr12:114592149-114592749(+)
chr12:114592899-114593499(+)
chr12:114593340-114593940(+)
chr12:114595168-114595768(+)
chr12:114595974-114596574(+)
chr12:114596863-114597463(+)
chr12:114597600-114598200(+)
chr12:114598246-114598846(+)
chr12:114598760-114599360(+)
chr12:114599570-114600170(+)
chr12:114600090-114600690(+)
chr12:114600850-114601450(+)
chr12:114601473-114602073(+)
chr12:114602183-114602783(+)
chr12:114602732-114603332(+)
chr12:114604047-114604647(+)
chr12:114604730-114605330(+)
chr12:114605143-114605743(+)
chr12:114605801-114606401(+)
chr12:114606690-114607290(+)
chr12:114607310-114607910(+)
chr12:114607777-114608377(+)
chr12:114608535-114609135(+)
chr12:114609285-114609885(+)
chr12:114610410-114611010(+)
chr12:114610870-114611470(+)
chr12:114611470-114612070(+)
chr12:114612031-114612631(+)
chr12:114612490-114613090(+)
chr12:114613010-114613610(+)
chr12:114613510-114614110(+)
chr12:114613970-114614570(+)
chr12:114614460-114615060(+)
chr12:114614890-114615490(+)
chr12:114615602-114616202(+)
chr12:114616490-114617090(+)
chr12:114617312-114617912(+)
chr12:114618057-114618657(+)
chr12:114618790-114619390(+)
chr12:114619367-114619967(+)
chr12:114619814-114620414(+)
chr12:114620290-114620890(+)
chr12:114621135-114621735(+)
chr12:114621712-114622312(+)
chr12:114622120-114622720(+)
chr12:114622747-114623347(+)
chr12:114623290-114623890(+)
chr12:114623864-114624464(+)
chr12:114624316-114624916(+)
chr12:114625289-114625889(+)
chr12:114626240-114626840(+)
chr12:114626849-114627449(+)
chr12:114627370-114627970(+)
chr12:114627890-114628490(+)
chr12:114628678-114629278(+)
chr12:114629170-114629770(+)
chr12:114629975-114630575(+)
chr12:114630590-114631190(+)
chr12:114631190-114631790(+)
chr12:114631852-114632452(+)
chr12:114632646-114633246(+)
chr12:114633197-114633797(+)
chr12:114634000-114634600(+)
chr12:114634470-114635070(+)
chr12:114634880-114635480(+)
chr12:114636010-114636610(+)
chr12:114636690-114637290(+)
chr12:114637440-114638040(+)
chr12:114638447-114639047(+)
chr12:114639355-114639955(+)
chr12:114639773-114640373(+)
chr12:114640370-114640970(+)
chr12:114640903-114641503(+)
chr12:114641430-114642030(+)
chr12:114642170-114642770(+)
chr12:114643346-114643946(+)
chr12:114643810-114644410(+)
chr12:114644380-114644980(+)
chr12:114645017-114645617(+)
chr12:114645598-114646198(+)
chr12:114646600-114647200(+)
chr12:114647559-114648159(+)
chr12:114648250-114648850(+)
chr12:114648835-114649435(+)
chr12:114649396-114649996(+)
chr12:114650042-114650642(+)
chr12:114650798-114651398(+)
chr12:114651795-114652395(+)
chr12:114652370-114652970(+)
chr12:114653064-114653664(+)
chr12:114653492-114654092(+)
chr12:114654670-114655270(+)
chr12:114655110-114655710(+)
chr12:114655809-114656409(+)
chr12:114656675-114657275(+)
chr12:114657450-114658050(+)
chr12:114658049-114658649(+)
chr12:114659125-114659725(+)
chr12:114659750-114660350(+)
chr12:114660362-114660962(+)
chr12:114660939-114661539(+)
chr12:114661530-114662130(+)
chr12:114662045-114662645(+)
chr12:114662750-114663350(+)
chr12:114664173-114664773(+)
chr12:114665445-114666045(+)
chr12:114665993-114666593(+)
chr12:114666450-114667050(+)
chr12:114667270-114667870(+)
chr12:114668230-114668830(+)
chr12:114669130-114669730(+)
chr12:114670440-114671040(+)
chr12:114671030-114671630(+)
chr12:114671970-114672570(+)
chr12:114672610-114673210(+)
chr12:114673210-114673810(+)
chr12:114674030-114674630(+)
chr12:114674430-114675030(+)
chr12:114674917-114675517(+)
chr12:114675355-114675955(+)
chr12:114675925-114676525(+)
chr12:114676494-114677094(+)
chr12:114676900-114677500(+)
chr12:114677620-114678220(+)
chr12:114678146-114678746(+)
chr12:114678775-114679375(+)
chr12:114679281-114679881(+)
chr12:114679684-114680284(+)
chr12:114680690-114681290(+)
chr12:114681336-114681936(+)
chr12:114682468-114683068(+)
chr12:114683254-114683854(+)
chr12:114684920-114685520(+)
chr12:114686246-114686846(+)
chr12:114687060-114687660(+)
chr12:114688230-114688830(+)
chr12:114688960-114689560(+)
chr12:114689499-114690099(+)
chr12:114690338-114690938(+)
chr12:114690972-114691572(+)
chr12:114691884-114692484(+)
chr12:114692751-114693351(+)
chr12:114694112-114694712(+)
chr12:114694756-114695356(+)
chr12:114695360-114695960(+)
chr12:114695960-114696560(+)
chr12:114696480-114697080(+)
chr12:114697110-114697710(+)
chr12:114699662-114700262(+)
chr12:114701024-114701624(+)
chr12:114701530-114702130(+)
chr12:114702190-114702790(+)
chr12:114702664-114703264(+)
chr12:114704263-114704863(+)
chr12:114705190-114705790(+)
chr12:114705715-114706315(+)
chr12:114706872-114707472(+)
chr12:114707730-114708330(+)
chr12:114708742-114709342(+)
chr12:114709190-114709790(+)
chr12:114709808-114710408(+)
chr12:114710353-114710953(+)
chr12:114711200-114711800(+)
chr12:114711862-114712462(+)
chr12:114712775-114713375(+)
chr12:114713620-114714220(+)
chr12:114714073-114714673(+)
chr12:114714705-114715305(+)
chr12:114717810-114718410(+)
chr12:114718351-114718951(+)
chr12:114719470-114720070(+)
chr12:114721696-114722296(+)
chr12:114723224-114723824(+)
chr12:114723785-114724385(+)
chr12:114725793-114726393(+)
chr12:114727797-114728397(+)
chr12:114728810-114729410(+)
chr12:114729395-114729995(+)
chr12:114730570-114731170(+)
chr12:114731264-114731864(+)
chr12:114731955-114732555(+)
chr12:114733030-114733630(+)
chr12:114734590-114735190(+)
chr12:114736180-114736780(+)
chr12:114737250-114737850(+)
chr12:114738823-114739423(+)
chr12:114739784-114740384(+)
chr12:114740626-114741226(+)
chr12:114741310-114741910(+)
chr12:114743530-114744130(+)
chr12:114744341-114744941(+)
chr12:114744750-114745350(+)
chr12:114745315-114745915(+)
chr12:114745930-114746530(+)
chr12:114746630-114747230(+)
chr12:114749257-114749857(+)
chr12:114749748-114750348(+)
chr12:114751094-114751694(+)
chr12:114751569-114752169(+)
chr12:114752042-114752642(+)
chr12:114753270-114753870(+)
chr12:114753783-114754383(+)
chr12:114756229-114756829(+)
chr12:114757107-114757707(+)
chr12:114757770-114758370(+)
chr12:114758704-114759304(+)
chr12:114759156-114759756(+)
chr12:114761190-114761790(+)
chr12:114761970-114762570(+)
chr12:114763671-114764271(+)
chr12:114765468-114766068(+)
chr12:114765970-114766570(+)
chr12:114766650-114767250(+)
chr12:114769955-114770555(+)
chr12:114770490-114771090(+)
chr12:114771745-114772345(+)
chr12:114772680-114773280(+)
chr12:114773267-114773867(+)
chr12:114774446-114775046(+)
chr12:114777326-114777926(+)
chr12:114777949-114778549(+)
chr12:114779490-114780090(+)
chr12:114779954-114780554(+)
chr12:114780356-114780956(+)
chr12:114781690-114782290(+)
chr12:114782576-114783176(+)
chr12:114784280-114784880(+)
chr12:114785440-114786040(+)
chr12:114786972-114787572(+)
chr12:114788472-114789072(+)
chr12:114789430-114790030(+)
chr12:114790120-114790720(+)
chr12:114790740-114791340(+)
chr12:114791457-114792057(+)
chr12:114792110-114792710(+)
chr12:114793065-114793665(+)
chr12:114793468-114794068(+)
chr12:114796698-114797298(+)
chr12:114797470-114798070(+)
chr12:114799117-114799717(+)
chr12:114799749-114800349(+)
chr12:114801491-114802091(+)
chr12:114802190-114802790(+)
chr12:114802709-114803309(+)
chr12:114804986-114805586(+)
chr12:114806641-114807241(+)
chr12:114807196-114807796(+)
chr12:114808936-114809536(+)
chr12:114809376-114809976(+)
chr12:114809824-114810424(+)
chr12:114811536-114812136(+)
chr12:114812709-114813309(+)
chr12:114813968-114814568(+)
chr12:114814594-114815194(+)
chr12:114816590-114817190(+)
chr12:114817030-114817630(+)
chr12:114817435-114818035(+)
chr12:114818879-114819479(+)
chr12:114819367-114819967(+)
chr12:114819790-114820390(+)
chr12:114821250-114821850(+)
chr12:114821870-114822470(+)
chr12:114822450-114823050(+)
chr12:114823074-114823674(+)
chr12:114823830-114824430(+)
chr12:114824385-114824985(+)
chr12:114824970-114825570(+)
chr12:114825386-114825986(+)
chr12:114825850-114826450(+)
chr12:114826730-114827330(+)
chr12:114827360-114827960(+)
chr12:114827939-114828539(+)
chr12:114828369-114828969(+)
chr12:114828778-114829378(+)
chr12:114829284-114829884(+)
chr12:114830122-114830722(+)
chr12:114830650-114831250(+)
chr12:114831297-114831897(+)
chr12:114832102-114832702(+)
chr12:114832702-114833302(+)
chr12:114833400-114834000(+)
chr12:114833885-114834485(+)
chr12:114834361-114834961(+)
chr12:114835039-114835639(+)
chr12:114835708-114836308(+)
chr12:114836253-114836853(+)
chr12:114836807-114837407(+)
chr12:114837305-114837905(+)
chr12:114838030-114838630(+)
chr12:114838751-114839351(+)
chr12:114839611-114840211(+)
chr12:114840020-114840620(+)
chr12:114840679-114841279(+)
chr12:114841592-114842192(+)
chr12:114842473-114843073(+)
chr12:114843084-114843684(+)
chr12:114843678-114844278(+)
chr12:114844572-114845172(+)
chr12:114845122-114845722(+)
chr12:114845835-114846435(+)
chr12:114846616-114847216(+)
chr12:114847140-114847740(+)
chr12:114847829-114848429(+)
chr12:114848268-114848868(+)
chr12:114848782-114849382(+)
chr12:114849213-114849813(+)
chr12:114849817-114850417(+)
chr12:114850600-114851200(+)
chr12:114851149-114851749(+)
chr12:114851874-114852474(+)
chr12:114852646-114853246(+)
chr12:114853203-114853803(+)
chr12:114853793-114854393(+)
chr12:114854522-114855122(+)
chr12:114854926-114855526(+)
chr12:114855430-114856030(+)
chr12:114856080-114856680(+)
chr12:114856820-114857420(+)
chr12:114857350-114857950(+)
chr12:114857933-114858533(+)
chr12:114858705-114859305(+)
chr12:114861185-114861785(+)
chr12:114862210-114862810(+)
chr12:114862935-114863535(+)
chr12:114863730-114864330(+)
chr12:114866380-114866980(+)
chr12:114867010-114867610(+)
chr12:114867444-114868044(+)
chr12:114867988-114868588(+)
chr12:114868570-114869170(+)
chr12:114869562-114870162(+)
chr12:114870171-114870771(+)
chr12:114871220-114871820(+)
chr12:114872039-114872639(+)
chr12:114872570-114873170(+)
chr12:114873210-114873810(+)
chr12:114873728-114874328(+)
chr12:114874370-114874970(+)
chr12:114874770-114875370(+)
chr12:114875232-114875832(+)
chr12:114876287-114876887(+)
chr12:114876931-114877531(+)
chr12:114877521-114878121(+)
chr12:114878299-114878899(+)
chr12:114879229-114879829(+)
chr12:114879772-114880372(+)
chr12:114880196-114880796(+)
chr12:114880918-114881518(+)
chr12:114881535-114882135(+)
chr12:114882010-114882610(+)
chr12:114882564-114883164(+)
chr12:114883229-114883829(+)
chr12:114883991-114884591(+)
chr12:114884490-114885090(+)
chr12:114884942-114885542(+)
chr12:114885803-114886403(+)
chr12:114886264-114886864(+)
chr12:114886999-114887599(+)
chr12:114887539-114888139(+)
chr12:114888534-114889134(+)
chr12:114889030-114889630(+)
chr12:114890878-114891478(+)
chr12:114892075-114892675(+)
chr12:114892536-114893136(+)
chr12:114893240-114893840(+)
chr12:114894970-114895570(+)
chr12:114895394-114895994(+)
chr12:114896133-114896733(+)
chr12:114897710-114898310(+)
chr12:114898430-114899030(+)
chr12:114899265-114899865(+)
chr12:114899890-114900490(+)
chr12:114901010-114901610(+)
chr12:114902035-114902635(+)
chr12:114902436-114903036(+)
chr12:114903100-114903700(+)
chr12:114903670-114904270(+)
chr12:114906730-114907330(+)
chr12:114912463-114913063(+)
chr12:114913843-114914443(+)
chr12:114914533-114915133(+)
chr12:114915302-114915902(+)
chr12:114915786-114916386(+)
chr12:114916651-114917251(+)
chr12:114917525-114918125(+)
chr12:114918098-114918698(+)
chr12:114918686-114919286(+)
chr12:114919436-114920036(+)
chr12:114920212-114920812(+)
chr12:114920625-114921225(+)
chr12:114921224-114921824(+)
chr12:114921675-114922275(+)
chr12:114922773-114923373(+)
chr12:114923315-114923915(+)
chr12:114924630-114925230(+)
chr12:114925350-114925950(+)
chr12:114925995-114926595(+)
chr12:114926615-114927215(+)
chr12:114927182-114927782(+)
chr12:114927610-114928210(+)
chr12:114928190-114928790(+)
chr12:114928950-114929550(+)
chr12:114929599-114930199(+)
chr12:114930273-114930873(+)
chr12:114931210-114931810(+)
chr12:114931610-114932210(+)
chr12:114932095-114932695(+)
chr12:114933910-114934510(+)
chr12:114934830-114935430(+)
chr12:114935910-114936510(+)
chr12:114937049-114937649(+)
chr12:114937860-114938460(+)
chr12:114938459-114939059(+)
chr12:114938904-114939504(+)
chr12:114939530-114940130(+)
chr12:114940330-114940930(+)
chr12:114940970-114941570(+)
chr12:114942035-114942635(+)
chr12:114944361-114944961(+)
chr12:114944860-114945460(+)
chr12:114945538-114946138(+)
chr12:114946214-114946814(+)
chr12:114947583-114948183(+)
chr12:114948835-114949435(+)
chr12:114950050-114950650(+)
chr12:114951340-114951940(+)
chr12:114951748-114952348(+)
chr12:114953045-114953645(+)
chr12:114953710-114954310(+)
chr12:114955450-114956050(+)
chr12:114957710-114958310(+)
chr12:114958233-114958833(+)
chr12:114960428-114961028(+)
chr12:114961804-114962404(+)
chr12:114965050-114965650(+)
chr12:114966451-114967051(+)
chr12:114966970-114967570(+)
chr12:114967708-114968308(+)
chr12:114968219-114968819(+)
chr12:114968932-114969532(+)
chr12:114969790-114970390(+)
chr12:114971502-114972102(+)
chr12:114972150-114972750(+)
chr12:114972710-114973310(+)
chr12:114973290-114973890(+)
chr12:114974330-114974930(+)
chr12:114975023-114975623(+)
chr12:114976305-114976905(+)
chr12:114977465-114978065(+)
chr12:114978070-114978670(+)
chr12:114978687-114979287(+)
chr12:114979549-114980149(+)
chr12:114979950-114980550(+)
chr12:114980678-114981278(+)
chr12:114981450-114982050(+)
chr12:114981866-114982466(+)
chr12:114982590-114983190(+)
chr12:114983002-114983602(+)
chr12:114983670-114984270(+)
chr12:114984154-114984754(+)
chr12:114984825-114985425(+)
chr12:114985275-114985875(+)
chr12:114986056-114986656(+)
chr12:114986490-114987090(+)
chr12:114987168-114987768(+)
chr12:114988010-114988610(+)
chr12:114988545-114989145(+)
chr12:114991260-114991860(+)
chr12:114991776-114992376(+)
chr12:114993144-114993744(+)
chr12:114995070-114995670(+)
chr12:114997583-114998183(+)
chr12:114998720-114999320(+)
chr12:115000321-115000921(+)
chr12:115003370-115003970(+)
chr12:115003827-115004427(+)
chr12:115004939-115005539(+)
chr12:115005500-115006100(+)
chr12:115005908-115006508(+)
chr12:115010639-115011239(+)
chr12:115013368-115013968(+)
chr12:115015147-115015747(+)
chr12:115016120-115016720(+)
chr12:115017088-115017688(+)
chr12:115018054-115018654(+)
chr12:115019170-115019770(+)
chr12:115019850-115020450(+)
chr12:115021110-115021710(+)
chr12:115025170-115025770(+)
chr12:115025693-115026293(+)
chr12:115026290-115026890(+)
chr12:115027890-115028490(+)
chr12:115030648-115031248(+)
chr12:115032010-115032610(+)
chr12:115033910-115034510(+)
chr12:115034590-115035190(+)
chr12:115035270-115035870(+)
chr12:115035871-115036471(+)
chr12:115036340-115036940(+)
chr12:115037429-115038029(+)
chr12:115038130-115038730(+)
chr12:115038710-115039310(+)
chr12:115039270-115039870(+)
chr12:115039806-115040406(+)
chr12:115040480-115041080(+)
chr12:115041275-115041875(+)
chr12:115042323-115042923(+)
chr12:115043010-115043610(+)
chr12:115043510-115044110(+)
chr12:115044176-115044776(+)
chr12:115044930-115045530(+)
chr12:115046270-115046870(+)
chr12:115047450-115048050(+)
chr12:115048750-115049350(+)
chr12:115049187-115049787(+)
chr12:115049925-115050525(+)
chr12:115052000-115052600(+)
chr12:115053770-115054370(+)
chr12:115054560-115055160(+)
chr12:115059117-115059717(+)
chr12:115059775-115060375(+)
chr12:115060830-115061430(+)
chr12:115061435-115062035(+)
chr12:115062477-115063077(+)
chr12:115062920-115063520(+)
chr12:115063773-115064373(+)
chr12:115065135-115065735(+)
chr12:115065892-115066492(+)
chr12:115068264-115068864(+)
chr12:115069023-115069623(+)
chr12:115070330-115070930(+)
chr12:115073594-115074194(+)
chr12:115074393-115074993(+)
chr12:115074800-115075400(+)
chr12:115076040-115076640(+)
chr12:115076735-115077335(+)
chr12:115077710-115078310(+)
chr12:115078485-115079085(+)
chr12:115079076-115079676(+)
chr12:115079632-115080232(+)
chr12:115080385-115080985(+)
chr12:115081115-115081715(+)
chr12:115081530-115082130(+)
chr12:115082110-115082710(+)
chr12:115082650-115083250(+)
chr12:115083610-115084210(+)
chr12:115084120-115084720(+)
chr12:115084920-115085520(+)
chr12:115085470-115086070(+)
chr12:115086030-115086630(+)
chr12:115087467-115088067(+)
chr12:115088190-115088790(+)
chr12:115088960-115089560(+)
chr12:115089470-115090070(+)
chr12:115090418-115091018(+)
chr12:115091510-115092110(+)
chr12:115092293-115092893(+)
chr12:115092845-115093445(+)
chr12:115093768-115094368(+)
chr12:115094344-115094944(+)
chr12:115094750-115095350(+)
chr12:115095420-115096020(+)
chr12:115095837-115096437(+)
chr12:115096640-115097240(+)
chr12:115097230-115097830(+)
chr12:115097670-115098270(+)
chr12:115098320-115098920(+)
chr12:115098993-115099593(+)
chr12:115099853-115100453(+)
chr12:115100271-115100871(+)
chr12:115100994-115101594(+)
chr12:115101869-115102469(+)
chr12:115102601-115103201(+)
chr12:115103329-115103929(+)
chr12:115104030-115104630(+)
chr12:115104524-115105124(+)
chr12:115104970-115105570(+)
chr12:115105797-115106397(+)
chr12:115106199-115106799(+)
chr12:115106604-115107204(+)
chr12:115107183-115107783(+)
chr12:115107593-115108193(+)
chr12:115108139-115108739(+)
chr12:115108627-115109227(+)
chr12:115109222-115109822(+)
chr12:115109803-115110403(+)
chr12:115110402-115111002(+)
chr12:115110871-115111471(+)
chr12:115111812-115112412(+)
chr12:115112378-115112978(+)
chr12:115112967-115113567(+)
chr12:115113490-115114090(+)
chr12:115114133-115114733(+)
chr12:115114833-115115433(+)
chr12:115115338-115115938(+)
chr12:115115746-115116346(+)
chr12:115116441-115117041(+)
chr12:115117114-115117714(+)
chr12:115117666-115118266(+)
chr12:115118392-115118992(+)
chr12:115119146-115119746(+)
chr12:115119912-115120512(+)
chr12:115120604-115121204(+)
chr12:115121220-115121820(+)
chr12:115121889-115122489(+)
chr12:115122414-115123014(+)
chr12:115122971-115123571(+)
chr12:115123567-115124167(+)
chr12:115124151-115124751(+)
chr12:115124714-115125314(+)
chr12:115125465-115126065(+)
chr12:115126073-115126673(+)
chr12:115126632-115127232(+)
chr12:115127165-115127765(+)
chr12:115127907-115128507(+)
chr12:115128391-115128991(+)
chr12:115128960-115129560(+)
chr12:115129563-115130163(+)
chr12:115130371-115130971(+)
chr12:115131333-115131933(+)
chr12:115132075-115132675(+)
chr12:115132675-115133275(+)
chr12:115133189-115133789(+)
chr12:115133720-115134320(+)
chr12:115134166-115134766(+)
chr12:115134706-115135306(+)
chr12:115135134-115135734(+)
chr12:115135776-115136376(+)
chr12:115136602-115137202(+)
chr12:115137510-115138110(+)
chr12:115137964-115138564(+)
chr12:115138693-115139293(+)
chr12:115139240-115139840(+)
chr12:115139660-115140260(+)
chr12:115140320-115140920(+)
chr12:115140853-115141453(+)
chr12:115141390-115141990(+)
chr12:115141810-115142410(+)
chr12:115142757-115143357(+)
chr12:115143725-115144325(+)
chr12:115144332-115144932(+)
chr12:115147743-115148343(+)
chr12:115149475-115150075(+)
chr12:115150045-115150645(+)
chr12:115151282-115151882(+)
chr12:115155678-115156278(+)
chr12:115158930-115159530(+)
chr12:115163738-115164338(+)
chr12:115164169-115164769(+)
chr12:115166578-115167178(+)
chr12:115167424-115168024(+)
chr12:115169192-115169792(+)
chr12:115170174-115170774(+)
chr12:115170850-115171450(+)
chr12:115171499-115172099(+)
chr12:115172221-115172821(+)
chr12:115172765-115173365(+)
chr12:115173309-115173909(+)
chr12:115173723-115174323(+)
chr12:115174303-115174903(+)
chr12:115175027-115175627(+)
chr12:115176071-115176671(+)
chr12:115176495-115177095(+)
chr12:115177280-115177880(+)
chr12:115178590-115179190(+)
chr12:115179534-115180134(+)
chr12:115180128-115180728(+)
chr12:115181162-115181762(+)
chr12:115182385-115182985(+)
chr12:115182950-115183550(+)
chr12:115183885-115184485(+)
chr12:115184325-115184925(+)
chr12:115184976-115185576(+)
chr12:115186932-115187532(+)
chr12:115187972-115188572(+)
chr12:115188615-115189215(+)
chr12:115189457-115190057(+)
chr12:115189915-115190515(+)
chr12:115190697-115191297(+)
chr12:115191412-115192012(+)
chr12:115194768-115195368(+)
chr12:115195488-115196088(+)
chr12:115196030-115196630(+)
chr12:115196731-115197331(+)
chr12:115197349-115197949(+)
chr12:115197929-115198529(+)
chr12:115200234-115200834(+)
chr12:115202217-115202817(+)
chr12:115203332-115203932(+)
chr12:115203882-115204482(+)
chr12:115204715-115205315(+)
chr12:115205126-115205726(+)
chr12:115205585-115206185(+)
chr12:115206040-115206640(+)
chr12:115207312-115207912(+)
chr12:115207972-115208572(+)
chr12:115211883-115212483(+)
chr12:115212360-115212960(+)
chr12:115212805-115213405(+)
chr12:115213700-115214300(+)
chr12:115214362-115214962(+)
chr12:115214791-115215391(+)
chr12:115215480-115216080(+)
chr12:115216864-115217464(+)
chr12:115218654-115219254(+)
chr12:115220430-115221030(+)
chr12:115220924-115221524(+)
chr12:115221490-115222090(+)
chr12:115222113-115222713(+)
chr12:115222525-115223125(+)
chr12:115223210-115223810(+)
chr12:115227438-115228038(+)
chr12:115227955-115228555(+)
chr12:115229601-115230201(+)
chr12:115230750-115231350(+)
chr12:115231869-115232469(+)
chr12:115232720-115233320(+)
chr12:115233922-115234522(+)
chr12:115236157-115236757(+)
chr12:115236890-115237490(+)
chr12:115237341-115237941(+)
chr12:115237830-115238430(+)
chr12:115238272-115238872(+)
chr12:115239023-115239623(+)
chr12:115240404-115241004(+)
chr12:115241171-115241771(+)
chr12:115242760-115243360(+)
chr12:115244298-115244898(+)
chr12:115245317-115245917(+)
chr12:115245770-115246370(+)
chr12:115246530-115247130(+)
chr12:115246965-115247565(+)
chr12:115247430-115248030(+)
chr12:115249710-115250310(+)
chr12:115250572-115251172(+)
chr12:115251024-115251624(+)
chr12:115252870-115253470(+)
chr12:115254204-115254804(+)
chr12:115254690-115255290(+)
chr12:115255242-115255842(+)
chr12:115255721-115256321(+)
chr12:115256470-115257070(+)
chr12:115257780-115258380(+)
chr12:115258470-115259070(+)
chr12:115259262-115259862(+)
chr12:115260020-115260620(+)
chr12:115261520-115262120(+)
chr12:115263380-115263980(+)
chr12:115264007-115264607(+)
chr12:115265158-115265758(+)
chr12:115266457-115267057(+)
chr12:115267444-115268044(+)
chr12:115267960-115268560(+)
chr12:115268780-115269380(+)
chr12:115269263-115269863(+)
chr12:115270380-115270980(+)
chr12:115270781-115271381(+)
chr12:115271430-115272030(+)
chr12:115272290-115272890(+)
chr12:115272775-115273375(+)
chr12:115273370-115273970(+)
chr12:115274748-115275348(+)
chr12:115275622-115276222(+)
chr12:115276160-115276760(+)
chr12:115276920-115277520(+)
chr12:115277588-115278188(+)
chr12:115278010-115278610(+)
chr12:115278470-115279070(+)
chr12:115278870-115279470(+)
chr12:115279278-115279878(+)
chr12:115280130-115280730(+)
chr12:115281324-115281924(+)
chr12:115282678-115283278(+)
chr12:115283700-115284300(+)
chr12:115284489-115285089(+)
chr12:115285084-115285684(+)
chr12:115285545-115286145(+)
chr12:115286402-115287002(+)
chr12:115287150-115287750(+)
chr12:115287770-115288370(+)
chr12:115288535-115289135(+)
chr12:115289170-115289770(+)
chr12:115289721-115290321(+)
chr12:115290260-115290860(+)
chr12:115290695-115291295(+)
chr12:115291354-115291954(+)
chr12:115291800-115292400(+)
chr12:115292340-115292940(+)
chr12:115292969-115293569(+)
chr12:115294190-115294790(+)
chr12:115295190-115295790(+)
chr12:115296106-115296706(+)
chr12:115299095-115299695(+)
chr12:115299853-115300453(+)
chr12:115300315-115300915(+)
chr12:115300960-115301560(+)
chr12:115301464-115302064(+)
chr12:115301946-115302546(+)
chr12:115302669-115303269(+)
chr12:115303505-115304105(+)
chr12:115304151-115304751(+)
chr12:115305310-115305910(+)
chr12:115305850-115306450(+)
chr12:115306858-115307458(+)
chr12:115307910-115308510(+)
chr12:115308950-115309550(+)
chr12:115309390-115309990(+)
chr12:115310370-115310970(+)
chr12:115310813-115311413(+)
chr12:115311580-115312180(+)
chr12:115312510-115313110(+)
chr12:115313029-115313629(+)
chr12:115313583-115314183(+)
chr12:115314310-115314910(+)
chr12:115314862-115315462(+)
chr12:115315457-115316057(+)
chr12:115316421-115317021(+)
chr12:115316869-115317469(+)
chr12:115318416-115319016(+)
chr12:115318840-115319440(+)
chr12:115320408-115321008(+)
chr12:115320875-115321475(+)
chr12:115322251-115322851(+)
chr12:115323134-115323734(+)
chr12:115323539-115324139(+)
chr12:115324560-115325160(+)
chr12:115325190-115325790(+)
chr12:115326143-115326743(+)
chr12:115326860-115327460(+)
chr12:115327463-115328063(+)
chr12:115328866-115329466(+)
chr12:115329715-115330315(+)
chr12:115330528-115331128(+)
chr12:115331505-115332105(+)
chr12:115332210-115332810(+)
chr12:115332879-115333479(+)
chr12:115333614-115334214(+)
chr12:115334143-115334743(+)
chr12:115334664-115335264(+)
chr12:115335922-115336522(+)
chr12:115336550-115337150(+)
chr12:115337010-115337610(+)
chr12:115337560-115338160(+)
chr12:115338013-115338613(+)
chr12:115339075-115339675(+)
chr12:115340094-115340694(+)
chr12:115340884-115341484(+)
chr12:115342375-115342975(+)
chr12:115342870-115343470(+)
chr12:115343470-115344070(+)
chr12:115344520-115345120(+)
chr12:115345110-115345710(+)
chr12:115345610-115346210(+)
chr12:115346140-115346740(+)
chr12:115346730-115347330(+)
chr12:115347250-115347850(+)
chr12:115348150-115348750(+)
chr12:115348880-115349480(+)
chr12:115349290-115349890(+)
chr12:115349990-115350590(+)
chr12:115350770-115351370(+)
chr12:115351612-115352212(+)
chr12:115352037-115352637(+)
chr12:115352630-115353230(+)
chr12:115353130-115353730(+)
chr12:115353789-115354389(+)
chr12:115354258-115354858(+)
chr12:115354776-115355376(+)
chr12:115356050-115356650(+)
chr12:115356530-115357130(+)
chr12:115357195-115357795(+)
chr12:115357858-115358458(+)
chr12:115358664-115359264(+)
chr12:115359466-115360066(+)
chr12:115360044-115360644(+)
chr12:115361240-115361840(+)
chr12:115362639-115363239(+)
chr12:115363110-115363710(+)
chr12:115364021-115364621(+)
chr12:115365158-115365758(+)
chr12:115367330-115367930(+)
chr12:115368670-115369270(+)
chr12:115370030-115370630(+)
chr12:115370565-115371165(+)
chr12:115371232-115371832(+)
chr12:115373354-115373954(+)
chr12:115373875-115374475(+)
chr12:115374385-115374985(+)
chr12:115375210-115375810(+)
chr12:115375620-115376220(+)
chr12:115376158-115376758(+)
chr12:115376659-115377259(+)
chr12:115377170-115377770(+)
chr12:115377683-115378283(+)
chr12:115379410-115380010(+)
chr12:115381010-115381610(+)
chr12:115381790-115382390(+)
chr12:115382457-115383057(+)
chr12:115383065-115383665(+)
chr12:115384118-115384718(+)
chr12:115385690-115386290(+)
chr12:115386254-115386854(+)
chr12:115386713-115387313(+)
chr12:115387139-115387739(+)
chr12:115389490-115390090(+)
chr12:115390548-115391148(+)
chr12:115391221-115391821(+)
chr12:115391775-115392375(+)
chr12:115392294-115392894(+)
chr12:115393192-115393792(+)
chr12:115394978-115395578(+)
chr12:115395630-115396230(+)
chr12:115396301-115396901(+)
chr12:115397190-115397790(+)
chr12:115397614-115398214(+)
chr12:115398430-115399030(+)
chr12:115399219-115399819(+)
chr12:115399970-115400570(+)
chr12:115400550-115401150(+)
chr12:115400950-115401550(+)
chr12:115401552-115402152(+)
chr12:115402480-115403080(+)
chr12:115403660-115404260(+)
chr12:115404834-115405434(+)
chr12:115405242-115405842(+)
chr12:115405910-115406510(+)
chr12:115406521-115407121(+)
chr12:115407030-115407630(+)
chr12:115410015-115410615(+)
chr12:115411110-115411710(+)
chr12:115411530-115412130(+)
chr12:115412497-115413097(+)
chr12:115413236-115413836(+)
chr12:115414078-115414678(+)
chr12:115414665-115415265(+)
chr12:115415700-115416300(+)
chr12:115418709-115419309(+)
chr12:115420421-115421021(+)
chr12:115422401-115423001(+)
chr12:115423760-115424360(+)
chr12:115424550-115425150(+)
chr12:115426430-115427030(+)
chr12:115427183-115427783(+)
chr12:115428089-115428689(+)
chr12:115428750-115429350(+)
chr12:115430186-115430786(+)
chr12:115430957-115431557(+)
chr12:115432564-115433164(+)
chr12:115433110-115433710(+)
chr12:115433600-115434200(+)
chr12:115434090-115434690(+)
chr12:115434770-115435370(+)
chr12:115436367-115436967(+)
chr12:115436790-115437390(+)
chr12:115437203-115437803(+)
chr12:115437737-115438337(+)
chr12:115438138-115438738(+)
chr12:115438770-115439370(+)
chr12:115439333-115439933(+)
chr12:115440151-115440751(+)
chr12:115441760-115442360(+)
chr12:115442235-115442835(+)
chr12:115444070-115444670(+)
chr12:115445213-115445813(+)
chr12:115445986-115446586(+)
chr12:115446597-115447197(+)
chr12:115447400-115448000(+)
chr12:115447868-115448468(+)
chr12:115448272-115448872(+)
chr12:115449383-115449983(+)
chr12:115450329-115450929(+)
chr12:115451064-115451664(+)
chr12:115451787-115452387(+)
chr12:115453080-115453680(+)
chr12:115453665-115454265(+)
chr12:115455060-115455660(+)
chr12:115456055-115456655(+)
chr12:115458260-115458860(+)
chr12:115459370-115459970(+)
chr12:115459910-115460510(+)
chr12:115460995-115461595(+)
chr12:115461497-115462097(+)
chr12:115462089-115462689(+)
chr12:115465430-115466030(+)
chr12:115466101-115466701(+)
chr12:115469859-115470459(+)
chr12:115470294-115470894(+)
chr12:115471340-115471940(+)
chr12:115471870-115472470(+)
chr12:115473249-115473849(+)
chr12:115474000-115474600(+)
chr12:115474850-115475450(+)
chr12:115475515-115476115(+)
chr12:115476630-115477230(+)
chr12:115479358-115479958(+)
chr12:115480127-115480727(+)
chr12:115480841-115481441(+)
chr12:115481778-115482378(+)
chr12:115483158-115483758(+)
chr12:115484463-115485063(+)
chr12:115485240-115485840(+)
chr12:115485847-115486447(+)
chr12:115486353-115486953(+)
chr12:115487327-115487927(+)
chr12:115488560-115489160(+)
chr12:115489017-115489617(+)
chr12:115489785-115490385(+)
chr12:115492205-115492805(+)
chr12:115495151-115495751(+)
chr12:115495729-115496329(+)
chr12:115497081-115497681(+)
chr12:115497830-115498430(+)
chr12:115498490-115499090(+)
chr12:115500443-115501043(+)
chr12:115501460-115502060(+)
chr12:115503432-115504032(+)
chr12:115503896-115504496(+)
chr12:115504414-115505014(+)
chr12:115504923-115505523(+)
chr12:115508042-115508642(+)
chr12:115508910-115509510(+)
chr12:115510456-115511056(+)
chr12:115512347-115512947(+)
chr12:115513312-115513912(+)
chr12:115514875-115515475(+)
chr12:115515450-115516050(+)
chr12:115515983-115516583(+)
chr12:115516691-115517291(+)
chr12:115517474-115518074(+)
chr12:115518090-115518690(+)
chr12:115518790-115519390(+)
chr12:115519330-115519930(+)
chr12:115519740-115520340(+)
chr12:115520350-115520950(+)
chr12:115520860-115521460(+)
chr12:115521650-115522250(+)
chr12:115522575-115523175(+)
chr12:115523115-115523715(+)
chr12:115523730-115524330(+)
chr12:115524970-115525570(+)
chr12:115525878-115526478(+)
chr12:115526359-115526959(+)
chr12:115527018-115527618(+)
chr12:115527820-115528420(+)
chr12:115528540-115529140(+)
chr12:115529000-115529600(+)
chr12:115529420-115530020(+)
chr12:115530330-115530930(+)
chr12:115531087-115531687(+)
chr12:115531796-115532396(+)
chr12:115532904-115533504(+)
chr12:115533429-115534029(+)
chr12:115533969-115534569(+)
chr12:115534378-115534978(+)
chr12:115535050-115535650(+)
chr12:115536130-115536730(+)
chr12:115538630-115539230(+)
chr12:115539209-115539809(+)
chr12:115539810-115540410(+)
chr12:115540234-115540834(+)
chr12:115540673-115541273(+)
chr12:115541185-115541785(+)
chr12:115541643-115542243(+)
chr12:115542218-115542818(+)
chr12:115544015-115544615(+)
chr12:115546187-115546787(+)
chr12:115547525-115548125(+)
chr12:115548493-115549093(+)
chr12:115549500-115550100(+)
chr12:115550772-115551372(+)
chr12:115551817-115552417(+)
chr12:115553739-115554339(+)
chr12:115554870-115555470(+)
chr12:115556047-115556647(+)
chr12:115556660-115557260(+)
chr12:115558860-115559460(+)
chr12:115560590-115561190(+)
chr12:115563465-115564065(+)
chr12:115563990-115564590(+)
chr12:115565173-115565773(+)
chr12:115567437-115568037(+)
chr12:115569305-115569905(+)
chr12:115569843-115570443(+)
chr12:115570604-115571204(+)
chr12:115572256-115572856(+)
chr12:115573538-115574138(+)
chr12:115575217-115575817(+)
chr12:115575835-115576435(+)
chr12:115576350-115576950(+)
chr12:115576786-115577386(+)
chr12:115578150-115578750(+)
chr12:115578837-115579437(+)
chr12:115582158-115582758(+)
chr12:115582907-115583507(+)
chr12:115583554-115584154(+)
chr12:115584137-115584737(+)
chr12:115584945-115585545(+)
chr12:115585708-115586308(+)
chr12:115587276-115587876(+)
chr12:115587815-115588415(+)
chr12:115589234-115589834(+)
chr12:115590482-115591082(+)
chr12:115591233-115591833(+)
chr12:115592825-115593425(+)
chr12:115593297-115593897(+)
chr12:115593750-115594350(+)
chr12:115594670-115595270(+)
chr12:115596530-115597130(+)
chr12:115597190-115597790(+)
chr12:115598330-115598930(+)
chr12:115599450-115600050(+)
chr12:115600409-115601009(+)
chr12:115601444-115602044(+)
chr12:115602460-115603060(+)
chr12:115604634-115605234(+)
chr12:115606070-115606670(+)
chr12:115606570-115607170(+)
chr12:115607244-115607844(+)
chr12:115607693-115608293(+)
chr12:115608109-115608709(+)
chr12:115608630-115609230(+)
chr12:115609595-115610195(+)
chr12:115610205-115610805(+)
chr12:115610750-115611350(+)
chr12:115611646-115612246(+)
chr12:115612555-115613155(+)
chr12:115613250-115613850(+)
chr12:115613850-115614450(+)
chr12:115614710-115615310(+)
chr12:115615750-115616350(+)
chr12:115616562-115617162(+)
chr12:115617288-115617888(+)
chr12:115618382-115618982(+)
chr12:115619129-115619729(+)
chr12:115619825-115620425(+)
chr12:115620730-115621330(+)
chr12:115621476-115622076(+)
chr12:115622300-115622900(+)
chr12:115622710-115623310(+)
chr12:115623219-115623819(+)
chr12:115623990-115624590(+)
chr12:115624530-115625130(+)
chr12:115625150-115625750(+)
chr12:115625648-115626248(+)
chr12:115626390-115626990(+)
chr12:115627888-115628488(+)
chr12:115629048-115629648(+)
chr12:115630088-115630688(+)
chr12:115631130-115631730(+)
chr12:115632129-115632729(+)
chr12:115632537-115633137(+)
chr12:115632950-115633550(+)
chr12:115633980-115634580(+)
chr12:115634530-115635130(+)
chr12:115635250-115635850(+)
chr12:115635800-115636400(+)
chr12:115636310-115636910(+)
chr12:115636713-115637313(+)
chr12:115637551-115638151(+)
chr12:115638440-115639040(+)
chr12:115639713-115640313(+)
chr12:115640590-115641190(+)
chr12:115641361-115641961(+)
chr12:115641990-115642590(+)
chr12:115642420-115643020(+)
chr12:115642981-115643581(+)
chr12:115643392-115643992(+)
chr12:115644050-115644650(+)
chr12:115644515-115645115(+)
chr12:115645070-115645670(+)
chr12:115645692-115646292(+)
chr12:115646372-115646972(+)
chr12:115646940-115647540(+)
chr12:115647830-115648430(+)
chr12:115648545-115649145(+)
chr12:115649120-115649720(+)
chr12:115649760-115650360(+)
chr12:115651128-115651728(+)
chr12:115651610-115652210(+)
chr12:115652780-115653380(+)
chr12:115653222-115653822(+)
chr12:115653989-115654589(+)
chr12:115655545-115656145(+)
chr12:115656758-115657358(+)
chr12:115657350-115657950(+)
chr12:115658238-115658838(+)
chr12:115658751-115659351(+)
chr12:115659350-115659950(+)
chr12:115660001-115660601(+)
chr12:115661002-115661602(+)
chr12:115661711-115662311(+)
chr12:115662534-115663134(+)
chr12:115663548-115664148(+)
chr12:115664230-115664830(+)
chr12:115664946-115665546(+)
chr12:115666330-115666930(+)
chr12:115666732-115667332(+)
chr12:115667268-115667868(+)
chr12:115668270-115668870(+)
chr12:115668985-115669585(+)
chr12:115669950-115670550(+)
chr12:115670456-115671056(+)
chr12:115671071-115671671(+)
chr12:115671730-115672330(+)
chr12:115672509-115673109(+)
chr12:115673662-115674262(+)
chr12:115674157-115674757(+)
chr12:115674770-115675370(+)
chr12:115675674-115676274(+)
chr12:115676376-115676976(+)
chr12:115677010-115677610(+)
chr12:115677460-115678060(+)
chr12:115678110-115678710(+)
chr12:115679290-115679890(+)
chr12:115679940-115680540(+)
chr12:115680590-115681190(+)
chr12:115681333-115681933(+)
chr12:115682068-115682668(+)
chr12:115682711-115683311(+)
chr12:115683906-115684506(+)
chr12:115684690-115685290(+)
chr12:115685407-115686007(+)
chr12:115686410-115687010(+)
chr12:115686900-115687500(+)
chr12:115687427-115688027(+)
chr12:115688049-115688649(+)
chr12:115688751-115689351(+)
chr12:115689436-115690036(+)
chr12:115690365-115690965(+)
chr12:115690865-115691465(+)
chr12:115691279-115691879(+)
chr12:115691800-115692400(+)
chr12:115692890-115693490(+)
chr12:115693626-115694226(+)
chr12:115694147-115694747(+)
chr12:115694690-115695290(+)
chr12:115695480-115696080(+)
chr12:115696085-115696685(+)
chr12:115696790-115697390(+)
chr12:115697320-115697920(+)
chr12:115698070-115698670(+)
chr12:115698762-115699362(+)
chr12:115699618-115700218(+)
chr12:115700719-115701319(+)
chr12:115701950-115702550(+)
chr12:115702418-115703018(+)
chr12:115702970-115703570(+)
chr12:115705386-115705986(+)
chr12:115706121-115706721(+)
chr12:115706790-115707390(+)
chr12:115707618-115708218(+)
chr12:115708231-115708831(+)
chr12:115708650-115709250(+)
chr12:115709335-115709935(+)
chr12:115710475-115711075(+)
chr12:115711148-115711748(+)
chr12:115711930-115712530(+)
chr12:115712390-115712990(+)
chr12:115712790-115713390(+)
chr12:115713320-115713920(+)
chr12:115713828-115714428(+)
chr12:115714350-115714950(+)
chr12:115714900-115715500(+)
chr12:115715410-115716010(+)
chr12:115715850-115716450(+)
chr12:115716650-115717250(+)
chr12:115717752-115718352(+)
chr12:115718440-115719040(+)
chr12:115719110-115719710(+)
chr12:115719750-115720350(+)
chr12:115720384-115720984(+)
chr12:115720908-115721508(+)
chr12:115721728-115722328(+)
chr12:115722230-115722830(+)
chr12:115723122-115723722(+)
chr12:115729216-115729816(+)
chr12:115729830-115730430(+)
chr12:115731216-115731816(+)
chr12:115731643-115732243(+)
chr12:115732379-115732979(+)
chr12:115732798-115733398(+)
chr12:115733830-115734430(+)
chr12:115734342-115734942(+)
chr12:115735058-115735658(+)
chr12:115735643-115736243(+)
chr12:115737234-115737834(+)
chr12:115741472-115742072(+)
chr12:115742831-115743431(+)
chr12:115743586-115744186(+)
chr12:115744116-115744716(+)
chr12:115745239-115745839(+)
chr12:115745780-115746380(+)
chr12:115746635-115747235(+)
chr12:115748702-115749302(+)
chr12:115749579-115750179(+)
chr12:115750485-115751085(+)
chr12:115751659-115752259(+)
chr12:115752306-115752906(+)
chr12:115752980-115753580(+)
chr12:115755398-115755998(+)
chr12:115757226-115757826(+)
chr12:115757675-115758275(+)
chr12:115758150-115758750(+)
chr12:115758694-115759294(+)
chr12:115759962-115760562(+)
chr12:115761188-115761788(+)
chr12:115762753-115763353(+)
chr12:115763523-115764123(+)
chr12:115764775-115765375(+)
chr12:115767229-115767829(+)
chr12:115767690-115768290(+)
chr12:115768212-115768812(+)
chr12:115769318-115769918(+)
chr12:115769810-115770410(+)
chr12:115770615-115771215(+)
chr12:115771110-115771710(+)
chr12:115771817-115772417(+)
chr12:115772725-115773325(+)
chr12:115773298-115773898(+)
chr12:115774195-115774795(+)
chr12:115775327-115775927(+)
chr12:115775807-115776407(+)
chr12:115776626-115777226(+)
chr12:115778495-115779095(+)
chr12:115779114-115779714(+)
chr12:115780010-115780610(+)
chr12:115780800-115781400(+)
chr12:115781279-115781879(+)
chr12:115781928-115782528(+)
chr12:115783154-115783754(+)
chr12:115784850-115785450(+)
chr12:115785967-115786567(+)
chr12:115787399-115787999(+)
chr12:115789209-115789809(+)
chr12:115790454-115791054(+)
chr12:115791741-115792341(+)
chr12:115792304-115792904(+)
chr12:115792980-115793580(+)
chr12:115793743-115794343(+)
chr12:115796890-115797490(+)
chr12:115797670-115798270(+)
chr12:115799030-115799630(+)
chr12:115800067-115800667(+)
chr12:115802684-115803284(+)
chr12:115803361-115803961(+)
chr12:115804005-115804605(+)
chr12:115804430-115805030(+)
chr12:115805251-115805851(+)
chr12:115807280-115807880(+)
chr12:115807840-115808440(+)
chr12:115808346-115808946(+)
chr12:115808880-115809480(+)
chr12:115809370-115809970(+)
chr12:115810240-115810840(+)
chr12:115811534-115812134(+)
chr12:115812372-115812972(+)
chr12:115813018-115813618(+)
chr12:115814930-115815530(+)
chr12:115815515-115816115(+)
chr12:115815993-115816593(+)
chr12:115816453-115817053(+)
chr12:115818330-115818930(+)
chr12:115819110-115819710(+)
chr12:115819630-115820230(+)
chr12:115820413-115821013(+)
chr12:115821362-115821962(+)
chr12:115822074-115822674(+)
chr12:115822855-115823455(+)
chr12:115823676-115824276(+)
chr12:115824684-115825284(+)
chr12:115825232-115825832(+)
chr12:115825825-115826425(+)
chr12:115826600-115827200(+)
chr12:115827330-115827930(+)
chr12:115828250-115828850(+)
chr12:115830395-115830995(+)
chr12:115831314-115831914(+)
chr12:115831901-115832501(+)
chr12:115832379-115832979(+)
chr12:115833130-115833730(+)
chr12:115833810-115834410(+)
chr12:115834630-115835230(+)
chr12:115835363-115835963(+)
chr12:115836035-115836635(+)
chr12:115836450-115837050(+)
chr12:115837110-115837710(+)
chr12:115837540-115838140(+)
chr12:115838048-115838648(+)
chr12:115838778-115839378(+)
chr12:115839547-115840147(+)
chr12:115840520-115841120(+)
chr12:115841557-115842157(+)
chr12:115842279-115842879(+)
chr12:115842844-115843444(+)
chr12:115843670-115844270(+)
chr12:115844314-115844914(+)
chr12:115844770-115845370(+)
chr12:115845402-115846002(+)
chr12:115846090-115846690(+)
chr12:115847202-115847802(+)
chr12:115847750-115848350(+)
chr12:115848831-115849431(+)
chr12:115849907-115850507(+)
chr12:115850512-115851112(+)
chr12:115851334-115851934(+)
chr12:115852598-115853198(+)
chr12:115854465-115855065(+)
chr12:115855850-115856450(+)
chr12:115856459-115857059(+)
chr12:115856942-115857542(+)
chr12:115857583-115858183(+)
chr12:115858050-115858650(+)
chr12:115858910-115859510(+)
chr12:115859594-115860194(+)
chr12:115860180-115860780(+)
chr12:115861178-115861778(+)
chr12:115861823-115862423(+)
chr12:115864461-115865061(+)
chr12:115865738-115866338(+)
chr12:115869600-115870200(+)
chr12:115870787-115871387(+)
chr12:115874868-115875468(+)
chr12:115875850-115876450(+)
chr12:115876800-115877400(+)
chr12:115878147-115878747(+)
chr12:115880873-115881473(+)
chr12:115881379-115881979(+)
chr12:115882026-115882626(+)
chr12:115882670-115883270(+)
chr12:115883405-115884005(+)
chr12:115884206-115884806(+)
chr12:115884760-115885360(+)
chr12:115885370-115885970(+)
chr12:115886282-115886882(+)
chr12:115886816-115887416(+)
chr12:115887682-115888282(+)
chr12:115888240-115888840(+)
chr12:115888674-115889274(+)
chr12:115889216-115889816(+)
chr12:115889699-115890299(+)
chr12:115890514-115891114(+)
chr12:115891168-115891768(+)
chr12:115891730-115892330(+)
chr12:115892941-115893541(+)
chr12:115894250-115894850(+)
chr12:115895012-115895612(+)
chr12:115895533-115896133(+)
chr12:115896720-115897320(+)
chr12:115900981-115901581(+)
chr12:115901795-115902395(+)
chr12:115902198-115902798(+)
chr12:115903030-115903630(+)
chr12:115903795-115904395(+)
chr12:115904230-115904830(+)
chr12:115904690-115905290(+)
chr12:115905224-115905824(+)
chr12:115905837-115906437(+)
chr12:115907052-115907652(+)
chr12:115908222-115908822(+)
chr12:115908653-115909253(+)
chr12:115909350-115909950(+)
chr12:115910103-115910703(+)
chr12:115910557-115911157(+)
chr12:115911001-115911601(+)
chr12:115912347-115912947(+)
chr12:115913270-115913870(+)
chr12:115916253-115916853(+)
chr12:115918883-115919483(+)
chr12:115920001-115920601(+)
chr12:115920656-115921256(+)
chr12:115921170-115921770(+)
chr12:115921920-115922520(+)
chr12:115923552-115924152(+)
chr12:115924190-115924790(+)
chr12:115925470-115926070(+)
chr12:115925980-115926580(+)
chr12:115926970-115927570(+)
chr12:115928170-115928770(+)
chr12:115928709-115929309(+)
chr12:115929260-115929860(+)
chr12:115929870-115930470(+)
chr12:115930430-115931030(+)
chr12:115931157-115931757(+)
chr12:115932470-115933070(+)
chr12:115933522-115934122(+)
chr12:115934583-115935183(+)
chr12:115935170-115935770(+)
chr12:115936090-115936690(+)
chr12:115937044-115937644(+)
chr12:115937805-115938405(+)
chr12:115938556-115939156(+)
chr12:115939570-115940170(+)
chr12:115940270-115940870(+)
chr12:115940670-115941270(+)
chr12:115941090-115941690(+)
chr12:115941640-115942240(+)
chr12:115942051-115942651(+)
chr12:115942591-115943191(+)
chr12:115943140-115943740(+)
chr12:115943563-115944163(+)
chr12:115944080-115944680(+)
chr12:115944717-115945317(+)
chr12:115945659-115946259(+)
chr12:115946198-115946798(+)
chr12:115946830-115947430(+)
chr12:115948515-115949115(+)
chr12:115949132-115949732(+)
chr12:115949953-115950553(+)
chr12:115950583-115951183(+)
chr12:115953770-115954370(+)
chr12:115954775-115955375(+)
chr12:115956074-115956674(+)
chr12:115956550-115957150(+)
chr12:115957151-115957751(+)
chr12:115959517-115960117(+)
chr12:115960098-115960698(+)
chr12:115962450-115963050(+)
chr12:115962910-115963510(+)
chr12:115964310-115964910(+)
chr12:115964840-115965440(+)
chr12:115966181-115966781(+)
chr12:115966705-115967305(+)
chr12:115967110-115967710(+)
chr12:115967991-115968591(+)
chr12:115968890-115969490(+)
chr12:115971170-115971770(+)
chr12:115972717-115973317(+)
chr12:115973297-115973897(+)
chr12:115975544-115976144(+)
chr12:115976630-115977230(+)
chr12:115977270-115977870(+)
chr12:115978198-115978798(+)
chr12:115979636-115980236(+)
chr12:115980363-115980963(+)
chr12:115980969-115981569(+)
chr12:115981550-115982150(+)
chr12:115984190-115984790(+)
chr12:115985340-115985940(+)
chr12:115986092-115986692(+)
chr12:115986678-115987278(+)
chr12:115987848-115988448(+)
chr12:115988640-115989240(+)
chr12:115989330-115989930(+)
chr12:115989819-115990419(+)
chr12:115990558-115991158(+)
chr12:115991352-115991952(+)
chr12:115991830-115992430(+)
chr12:115992560-115993160(+)
chr12:115993170-115993770(+)
chr12:115994360-115994960(+)
chr12:115995010-115995610(+)
chr12:115995560-115996160(+)
chr12:115996068-115996668(+)
chr12:115996630-115997230(+)
chr12:115997147-115997747(+)
chr12:115997585-115998185(+)
chr12:115998800-115999400(+)
chr12:115999707-116000307(+)
chr12:116000558-116001158(+)
chr12:116001050-116001650(+)
chr12:116001865-116002465(+)
chr12:116002691-116003291(+)
chr12:116003594-116004194(+)
chr12:116004170-116004770(+)
chr12:116005080-116005680(+)
chr12:116005728-116006328(+)
chr12:116007340-116007940(+)
chr12:116008029-116008629(+)
chr12:116009430-116010030(+)
chr12:116010197-116010797(+)
chr12:116010725-116011325(+)
chr12:116011900-116012500(+)
chr12:116012548-116013148(+)
chr12:116013190-116013790(+)
chr12:116013639-116014239(+)
chr12:116014570-116015170(+)
chr12:116015017-116015617(+)
chr12:116016553-116017153(+)
chr12:116017090-116017690(+)
chr12:116017645-116018245(+)
chr12:116018185-116018785(+)
chr12:116018970-116019570(+)
chr12:116019399-116019999(+)
chr12:116020210-116020810(+)
chr12:116020850-116021450(+)
chr12:116021308-116021908(+)
chr12:116021874-116022474(+)
chr12:116022870-116023470(+)
chr12:116023345-116023945(+)
chr12:116024296-116024896(+)
chr12:116025076-116025676(+)
chr12:116025719-116026319(+)
chr12:116026171-116026771(+)
chr12:116026676-116027276(+)
chr12:116027130-116027730(+)
chr12:116027535-116028135(+)
chr12:116028590-116029190(+)
chr12:116029355-116029955(+)
chr12:116030480-116031080(+)
chr12:116031930-116032530(+)
chr12:116032410-116033010(+)
chr12:116032870-116033470(+)
chr12:116033270-116033870(+)
chr12:116033746-116034346(+)
chr12:116034261-116034861(+)
chr12:116034891-116035491(+)
chr12:116035592-116036192(+)
chr12:116036541-116037141(+)
chr12:116037030-116037630(+)
chr12:116037865-116038465(+)
chr12:116038423-116039023(+)
chr12:116038910-116039510(+)
chr12:116039790-116040390(+)
chr12:116040575-116041175(+)
chr12:116041230-116041830(+)
chr12:116041890-116042490(+)
chr12:116042830-116043430(+)
chr12:116043745-116044345(+)
chr12:116044595-116045195(+)
chr12:116045210-116045810(+)
chr12:116045846-116046446(+)
chr12:116047046-116047646(+)
chr12:116047951-116048551(+)
chr12:116048655-116049255(+)
chr12:116049172-116049772(+)
chr12:116049590-116050190(+)
chr12:116050450-116051050(+)
chr12:116051340-116051940(+)
chr12:116052409-116053009(+)
chr12:116053030-116053630(+)
chr12:116053550-116054150(+)
chr12:116054037-116054637(+)
chr12:116054650-116055250(+)
chr12:116055133-116055733(+)
chr12:116056010-116056610(+)
chr12:116056505-116057105(+)
chr12:116056906-116057506(+)
chr12:116057585-116058185(+)
chr12:116058032-116058632(+)
chr12:116058487-116059087(+)
chr12:116059100-116059700(+)
chr12:116059805-116060405(+)
chr12:116060560-116061160(+)
chr12:116061589-116062189(+)
chr12:116062290-116062890(+)
chr12:116062880-116063480(+)
chr12:116063350-116063950(+)
chr12:116064348-116064948(+)
chr12:116064886-116065486(+)
chr12:116065590-116066190(+)
chr12:116066770-116067370(+)
chr12:116067853-116068453(+)
chr12:116068290-116068890(+)
chr12:116068790-116069390(+)
chr12:116069526-116070126(+)
chr12:116070042-116070642(+)
chr12:116070950-116071550(+)
chr12:116071901-116072501(+)
chr12:116072395-116072995(+)
chr12:116073328-116073928(+)
chr12:116073788-116074388(+)
chr12:116074275-116074875(+)
chr12:116076102-116076702(+)
chr12:116076565-116077165(+)
chr12:116077055-116077655(+)
chr12:116077850-116078450(+)
chr12:116078627-116079227(+)
chr12:116080254-116080854(+)
chr12:116081130-116081730(+)
chr12:116081756-116082356(+)
chr12:116082915-116083515(+)
chr12:116084516-116085116(+)
chr12:116084946-116085546(+)
chr12:116086194-116086794(+)
chr12:116086917-116087517(+)
chr12:116087543-116088143(+)
chr12:116088125-116088725(+)
chr12:116088990-116089590(+)
chr12:116089689-116090289(+)
chr12:116090516-116091116(+)
chr12:116091383-116091983(+)
chr12:116091790-116092390(+)
chr12:116093444-116094044(+)
chr12:116094350-116094950(+)
chr12:116094876-116095476(+)
chr12:116095670-116096270(+)
chr12:116096130-116096730(+)
chr12:116097136-116097736(+)
chr12:116098056-116098656(+)
chr12:116098833-116099433(+)
chr12:116104000-116104600(+)
chr12:116104845-116105445(+)
chr12:116105380-116105980(+)
chr12:116107130-116107730(+)
chr12:116107960-116108560(+)
chr12:116108590-116109190(+)
chr12:116109736-116110336(+)
chr12:116110315-116110915(+)
chr12:116111151-116111751(+)
chr12:116113320-116113920(+)
chr12:116116390-116116990(+)
chr12:116117270-116117870(+)
chr12:116118600-116119200(+)
chr12:116119408-116120008(+)
chr12:116119930-116120530(+)
chr12:116120598-116121198(+)
chr12:116121075-116121675(+)
chr12:116121773-116122373(+)
chr12:116122803-116123403(+)
chr12:116123458-116124058(+)
chr12:116124170-116124770(+)
chr12:116124813-116125413(+)
chr12:116125470-116126070(+)
chr12:116125948-116126548(+)
chr12:116126513-116127113(+)
chr12:116127000-116127600(+)
chr12:116127990-116128590(+)
chr12:116128817-116129417(+)
chr12:116129640-116130240(+)
chr12:116130608-116131208(+)
chr12:116131502-116132102(+)
chr12:116132497-116133097(+)
chr12:116133560-116134160(+)
chr12:116135005-116135605(+)
chr12:116135830-116136430(+)
chr12:116136990-116137590(+)
chr12:116137765-116138365(+)
chr12:116138575-116139175(+)
chr12:116139830-116140430(+)
chr12:116140330-116140930(+)
chr12:116140907-116141507(+)
chr12:116141310-116141910(+)
chr12:116142110-116142710(+)
chr12:116143080-116143680(+)
chr12:116143512-116144112(+)
chr12:116144200-116144800(+)
chr12:116145550-116146150(+)
chr12:116146010-116146610(+)
chr12:116146537-116147137(+)
chr12:116147306-116147906(+)
chr12:116147778-116148378(+)
chr12:116148450-116149050(+)
chr12:116149367-116149967(+)
chr12:116149938-116150538(+)
chr12:116150381-116150981(+)
chr12:116151140-116151740(+)
chr12:116151738-116152338(+)
chr12:116154274-116154874(+)
chr12:116155250-116155850(+)
chr12:116156967-116157567(+)
chr12:116158560-116159160(+)
chr12:116159939-116160539(+)
chr12:116160970-116161570(+)
chr12:116164402-116165002(+)
chr12:116164850-116165450(+)
chr12:116165283-116165883(+)
chr12:116165850-116166450(+)
chr12:116167767-116168367(+)
chr12:116168312-116168912(+)
chr12:116168845-116169445(+)
chr12:116170430-116171030(+)
chr12:116171210-116171810(+)
chr12:116174026-116174626(+)
chr12:116175255-116175855(+)
chr12:116175868-116176468(+)
chr12:116176660-116177260(+)
chr12:116178283-116178883(+)
chr12:116178684-116179284(+)
chr12:116179830-116180430(+)
chr12:116180750-116181350(+)
chr12:116184190-116184790(+)
chr12:116187009-116187609(+)
chr12:116187640-116188240(+)
chr12:116188110-116188710(+)
chr12:116189270-116189870(+)
chr12:116189855-116190455(+)
chr12:116190806-116191406(+)
chr12:116191240-116191840(+)
chr12:116191835-116192435(+)
chr12:116192330-116192930(+)
chr12:116192839-116193439(+)
chr12:116193392-116193992(+)
chr12:116193921-116194521(+)
chr12:116194483-116195083(+)
chr12:116195274-116195874(+)
chr12:116195852-116196452(+)
chr12:116196517-116197117(+)
chr12:116196990-116197590(+)
chr12:116197410-116198010(+)
chr12:116198942-116199542(+)
chr12:116199476-116200076(+)
chr12:116200552-116201152(+)
chr12:116201088-116201688(+)
chr12:116201803-116202403(+)
chr12:116202390-116202990(+)
chr12:116203081-116203681(+)
chr12:116204970-116205570(+)
chr12:116205622-116206222(+)
chr12:116206842-116207442(+)
chr12:116207370-116207970(+)
chr12:116207975-116208575(+)
chr12:116208774-116209374(+)
chr12:116209386-116209986(+)
chr12:116209822-116210422(+)
chr12:116210424-116211024(+)
chr12:116211280-116211880(+)
chr12:116211977-116212577(+)
chr12:116213430-116214030(+)
chr12:116213970-116214570(+)
chr12:116214550-116215150(+)
chr12:116215890-116216490(+)
chr12:116216528-116217128(+)
chr12:116217250-116217850(+)
chr12:116217747-116218347(+)
chr12:116218930-116219530(+)
chr12:116219610-116220210(+)
chr12:116220494-116221094(+)
chr12:116221180-116221780(+)
chr12:116221633-116222233(+)
chr12:116222740-116223340(+)
chr12:116223244-116223844(+)
chr12:116224845-116225445(+)
chr12:116228424-116229024(+)
chr12:116229008-116229608(+)
chr12:116229462-116230062(+)
chr12:116230250-116230850(+)
chr12:116230672-116231272(+)
chr12:116232388-116232988(+)
chr12:116234010-116234610(+)
chr12:116234425-116235025(+)
chr12:116234990-116235590(+)
chr12:116235460-116236060(+)
chr12:116236157-116236757(+)
chr12:116236635-116237235(+)
chr12:116237286-116237886(+)
chr12:116237969-116238569(+)
chr12:116238482-116239082(+)
chr12:116239541-116240141(+)
chr12:116240103-116240703(+)
chr12:116241250-116241850(+)
chr12:116241797-116242397(+)
chr12:116242227-116242827(+)
chr12:116242820-116243420(+)
chr12:116243563-116244163(+)
chr12:116244120-116244720(+)
chr12:116244790-116245390(+)
chr12:116245210-116245810(+)
chr12:116246890-116247490(+)
chr12:116247424-116248024(+)
chr12:116248050-116248650(+)
chr12:116248764-116249364(+)
chr12:116249661-116250261(+)
chr12:116250947-116251547(+)
chr12:116252293-116252893(+)
chr12:116253683-116254283(+)
chr12:116254263-116254863(+)
chr12:116255011-116255611(+)
chr12:116255714-116256314(+)
chr12:116256668-116257268(+)
chr12:116257270-116257870(+)
chr12:116258360-116258960(+)
chr12:116259140-116259740(+)
chr12:116260040-116260640(+)
chr12:116261332-116261932(+)
chr12:116261895-116262495(+)
chr12:116262750-116263350(+)
chr12:116264523-116265123(+)
chr12:116265200-116265800(+)
chr12:116265873-116266473(+)
chr12:116266375-116266975(+)
chr12:116266865-116267465(+)
chr12:116267829-116268429(+)
chr12:116268315-116268915(+)
chr12:116268930-116269530(+)
chr12:116269450-116270050(+)
chr12:116269900-116270500(+)
chr12:116270350-116270950(+)
chr12:116271025-116271625(+)
chr12:116272274-116272874(+)
chr12:116273115-116273715(+)
chr12:116274490-116275090(+)
chr12:116275413-116276013(+)
chr12:116275972-116276572(+)
chr12:116276575-116277175(+)
chr12:116277871-116278471(+)
chr12:116279300-116279900(+)
chr12:116279904-116280504(+)
chr12:116281111-116281711(+)
chr12:116281581-116282181(+)
chr12:116282070-116282670(+)
chr12:116284200-116284800(+)
chr12:116285380-116285980(+)
chr12:116286800-116287400(+)
chr12:116287425-116288025(+)
chr12:116288637-116289237(+)
chr12:116289590-116290190(+)
chr12:116290150-116290750(+)
chr12:116290805-116291405(+)
chr12:116292840-116293440(+)
chr12:116293630-116294230(+)
chr12:116294875-116295475(+)
chr12:116295384-116295984(+)
chr12:116296130-116296730(+)
chr12:116296948-116297548(+)
chr12:116298288-116298888(+)
chr12:116298773-116299373(+)
chr12:116299653-116300253(+)
chr12:116300918-116301518(+)
chr12:116301530-116302130(+)
chr12:116302098-116302698(+)
chr12:116302535-116303135(+)
chr12:116303400-116304000(+)
chr12:116304614-116305214(+)
chr12:116305499-116306099(+)
chr12:116306050-116306650(+)
chr12:116306782-116307382(+)
chr12:116307265-116307865(+)
chr12:116307743-116308343(+)
chr12:116308249-116308849(+)
chr12:116308982-116309582(+)
chr12:116309390-116309990(+)
chr12:116309873-116310473(+)
chr12:116310632-116311232(+)
chr12:116311198-116311798(+)
chr12:116311980-116312580(+)
chr12:116312525-116313125(+)
chr12:116313170-116313770(+)
chr12:116314950-116315550(+)
chr12:116316610-116317210(+)
chr12:116317090-116317690(+)
chr12:116317510-116318110(+)
chr12:116318006-116318606(+)
chr12:116319110-116319710(+)
chr12:116319610-116320210(+)
chr12:116320609-116321209(+)
chr12:116322912-116323512(+)
chr12:116323634-116324234(+)
chr12:116324367-116324967(+)
chr12:116325030-116325630(+)
chr12:116326140-116326740(+)
chr12:116326770-116327370(+)
chr12:116327520-116328120(+)
chr12:116327975-116328575(+)
chr12:116328555-116329155(+)
chr12:116329269-116329869(+)
chr12:116330440-116331040(+)
chr12:116330910-116331510(+)
chr12:116331770-116332370(+)
chr12:116332360-116332960(+)
chr12:116332972-116333572(+)
chr12:116333610-116334210(+)
chr12:116334840-116335440(+)
chr12:116335417-116336017(+)
chr12:116335988-116336588(+)
chr12:116336427-116337027(+)
chr12:116337670-116338270(+)
chr12:116338602-116339202(+)
chr12:116339480-116340080(+)
chr12:116340277-116340877(+)
chr12:116341450-116342050(+)
chr12:116342145-116342745(+)
chr12:116343571-116344171(+)
chr12:116344790-116345390(+)
chr12:116346382-116346982(+)
chr12:116347261-116347861(+)
chr12:116347803-116348403(+)
chr12:116348310-116348910(+)
chr12:116349610-116350210(+)
chr12:116350290-116350890(+)
chr12:116352690-116353290(+)
chr12:116353560-116354160(+)
chr12:116354843-116355443(+)
chr12:116355953-116356553(+)
chr12:116356534-116357134(+)
chr12:116358119-116358719(+)
chr12:116358880-116359480(+)
chr12:116360689-116361289(+)
chr12:116361566-116362166(+)
chr12:116362265-116362865(+)
chr12:116363090-116363690(+)
chr12:116363830-116364430(+)
chr12:116364370-116364970(+)
chr12:116365017-116365617(+)
chr12:116365780-116366380(+)
chr12:116367562-116368162(+)
chr12:116368010-116368610(+)
chr12:116368710-116369310(+)
chr12:116369717-116370317(+)
chr12:116371030-116371630(+)
chr12:116371735-116372335(+)
chr12:116373823-116374423(+)
chr12:116374394-116374994(+)
chr12:116374945-116375545(+)
chr12:116375770-116376370(+)
chr12:116377810-116378410(+)
chr12:116378520-116379120(+)
chr12:116379057-116379657(+)
chr12:116379610-116380210(+)
chr12:116380070-116380670(+)
chr12:116380842-116381442(+)
chr12:116381332-116381932(+)
chr12:116382115-116382715(+)
chr12:116382530-116383130(+)
chr12:116383117-116383717(+)
chr12:116383830-116384430(+)
chr12:116384797-116385397(+)
chr12:116385409-116386009(+)
chr12:116385925-116386525(+)
chr12:116386795-116387395(+)
chr12:116387384-116387984(+)
chr12:116387970-116388570(+)
chr12:116388415-116389015(+)
chr12:116389065-116389665(+)
chr12:116389781-116390381(+)
chr12:116390488-116391088(+)
chr12:116391169-116391769(+)
chr12:116391745-116392345(+)
chr12:116392710-116393310(+)
chr12:116393375-116393975(+)
chr12:116393967-116394567(+)
chr12:116394463-116395063(+)
chr12:116395447-116396047(+)
chr12:116396710-116397310(+)
chr12:116397420-116398020(+)
chr12:116397850-116398450(+)
chr12:116398395-116398995(+)
chr12:116398905-116399505(+)
chr12:116400185-116400785(+)
chr12:116400736-116401336(+)
chr12:116401953-116402553(+)
chr12:116403330-116403930(+)
chr12:116404020-116404620(+)
chr12:116405210-116405810(+)
chr12:116405900-116406500(+)
chr12:116408508-116409108(+)
chr12:116409853-116410453(+)
chr12:116410870-116411470(+)
chr12:116411970-116412570(+)
chr12:116413139-116413739(+)
chr12:116413941-116414541(+)
chr12:116414590-116415190(+)
chr12:116415230-116415830(+)
chr12:116416570-116417170(+)
chr12:116417064-116417664(+)
chr12:116417550-116418150(+)
chr12:116418166-116418766(+)
chr12:116420926-116421526(+)
chr12:116421807-116422407(+)
chr12:116422246-116422846(+)
chr12:116422782-116423382(+)
chr12:116424303-116424903(+)
chr12:116425475-116426075(+)
chr12:116426159-116426759(+)
chr12:116426859-116427459(+)
chr12:116427962-116428562(+)
chr12:116429080-116429680(+)
chr12:116429570-116430170(+)
chr12:116430258-116430858(+)
chr12:116431545-116432145(+)
chr12:116432284-116432884(+)
chr12:116435355-116435955(+)
chr12:116435819-116436419(+)
chr12:116436535-116437135(+)
chr12:116437095-116437695(+)
chr12:116437967-116438567(+)
chr12:116438373-116438973(+)
chr12:116439326-116439926(+)
chr12:116439762-116440362(+)
chr12:116440858-116441458(+)
chr12:116441300-116441900(+)
chr12:116441906-116442506(+)
chr12:116443870-116444470(+)
chr12:116445900-116446500(+)
chr12:116447493-116448093(+)
chr12:116448130-116448730(+)
chr12:116449345-116449945(+)
chr12:116450481-116451081(+)
chr12:116450935-116451535(+)
chr12:116452026-116452626(+)
chr12:116452700-116453300(+)
chr12:116453230-116453830(+)
chr12:116454411-116455011(+)
chr12:116455310-116455910(+)
chr12:116455986-116456586(+)
chr12:116457024-116457624(+)
chr12:116457450-116458050(+)
chr12:116458104-116458704(+)
chr12:116458590-116459190(+)
chr12:116460010-116460610(+)
chr12:116460690-116461290(+)
chr12:116461730-116462330(+)
chr12:116462482-116463082(+)
chr12:116463175-116463775(+)
chr12:116464038-116464638(+)
chr12:116464469-116465069(+)
chr12:116465039-116465639(+)
chr12:116466285-116466885(+)
chr12:116467600-116468200(+)
chr12:116468456-116469056(+)
chr12:116469440-116470040(+)
chr12:116471319-116471919(+)
chr12:116472021-116472621(+)
chr12:116472710-116473310(+)
chr12:116473410-116474010(+)
chr12:116474540-116475140(+)
chr12:116475592-116476192(+)
chr12:116476090-116476690(+)
chr12:116476786-116477386(+)
chr12:116477380-116477980(+)
chr12:116478106-116478706(+)
chr12:116478870-116479470(+)
chr12:116479770-116480370(+)
chr12:116480235-116480835(+)
chr12:116480899-116481499(+)
chr12:116481349-116481949(+)
chr12:116481889-116482489(+)
chr12:116482929-116483529(+)
chr12:116484769-116485369(+)
chr12:116485370-116485970(+)
chr12:116485880-116486480(+)
chr12:116486566-116487166(+)
chr12:116487093-116487693(+)
chr12:116488003-116488603(+)
chr12:116488770-116489370(+)
chr12:116489341-116489941(+)
chr12:116490403-116491003(+)
chr12:116490903-116491503(+)
chr12:116491541-116492141(+)
chr12:116492032-116492632(+)
chr12:116493692-116494292(+)
chr12:116494650-116495250(+)
chr12:116495106-116495706(+)
chr12:116495765-116496365(+)
chr12:116496207-116496807(+)
chr12:116496980-116497580(+)
chr12:116497615-116498215(+)
chr12:116498421-116499021(+)
chr12:116500360-116500960(+)
chr12:116500825-116501425(+)
chr12:116501580-116502180(+)
chr12:116502181-116502781(+)
chr12:116502864-116503464(+)
chr12:116503308-116503908(+)
chr12:116503855-116504455(+)
chr12:116504344-116504944(+)
chr12:116505605-116506205(+)
chr12:116506067-116506667(+)
chr12:116506565-116507165(+)
chr12:116507740-116508340(+)
chr12:116509070-116509670(+)
chr12:116509610-116510210(+)
chr12:116510085-116510685(+)
chr12:116511690-116512290(+)
chr12:116512390-116512990(+)
chr12:116513008-116513608(+)
chr12:116514121-116514721(+)
chr12:116516516-116517116(+)
chr12:116518640-116519240(+)
chr12:116519918-116520518(+)
chr12:116521010-116521610(+)
chr12:116522527-116523127(+)
chr12:116523510-116524110(+)
chr12:116524638-116525238(+)
chr12:116525086-116525686(+)
chr12:116525697-116526297(+)
chr12:116527071-116527671(+)
chr12:116528270-116528870(+)
chr12:116529231-116529831(+)
chr12:116529851-116530451(+)
chr12:116530350-116530950(+)
chr12:116531638-116532238(+)
chr12:116532265-116532865(+)
chr12:116533590-116534190(+)
chr12:116534689-116535289(+)
chr12:116535410-116536010(+)
chr12:116536670-116537270(+)
chr12:116537321-116537921(+)
chr12:116537743-116538343(+)
chr12:116538356-116538956(+)
chr12:116539656-116540256(+)
chr12:116540060-116540660(+)
chr12:116540510-116541110(+)
chr12:116541030-116541630(+)
chr12:116542092-116542692(+)
chr12:116543322-116543922(+)
chr12:116544600-116545200(+)
chr12:116545830-116546430(+)
chr12:116546310-116546910(+)
chr12:116546710-116547310(+)
chr12:116547402-116548002(+)
chr12:116549081-116549681(+)
chr12:116549732-116550332(+)
chr12:116551237-116551837(+)
chr12:116551782-116552382(+)
chr12:116552610-116553210(+)
chr12:116553070-116553670(+)
chr12:116553720-116554320(+)
chr12:116554207-116554807(+)
chr12:116554617-116555217(+)
chr12:116555490-116556090(+)
chr12:116556270-116556870(+)
chr12:116556734-116557334(+)
chr12:116557723-116558323(+)
chr12:116558126-116558726(+)
chr12:116559161-116559761(+)
chr12:116559890-116560490(+)
chr12:116560324-116560924(+)
chr12:116561274-116561874(+)
chr12:116561750-116562350(+)
chr12:116562676-116563276(+)
chr12:116563213-116563813(+)
chr12:116563779-116564379(+)
chr12:116564305-116564905(+)
chr12:116565508-116566108(+)
chr12:116567034-116567634(+)
chr12:116568118-116568718(+)
chr12:116568905-116569505(+)
chr12:116569520-116570120(+)
chr12:116570223-116570823(+)
chr12:116570843-116571443(+)
chr12:116571399-116571999(+)
chr12:116572010-116572610(+)
chr12:116573016-116573616(+)
chr12:116574042-116574642(+)
chr12:116574755-116575355(+)
chr12:116576015-116576615(+)
chr12:116576481-116577081(+)
chr12:116578260-116578860(+)
chr12:116578848-116579448(+)
chr12:116581056-116581656(+)
chr12:116581606-116582206(+)
chr12:116582235-116582835(+)
chr12:116582850-116583450(+)
chr12:116583555-116584155(+)
chr12:116584092-116584692(+)
chr12:116585033-116585633(+)
chr12:116585505-116586105(+)
chr12:116586577-116587177(+)
chr12:116587046-116587646(+)
chr12:116587707-116588307(+)
chr12:116588184-116588784(+)
chr12:116589952-116590552(+)
chr12:116590766-116591366(+)
chr12:116591653-116592253(+)
chr12:116592525-116593125(+)
chr12:116593022-116593622(+)
chr12:116593750-116594350(+)
chr12:116594491-116595091(+)
chr12:116594910-116595510(+)
chr12:116595564-116596164(+)
chr12:116595970-116596570(+)
chr12:116596836-116597436(+)
chr12:116597482-116598082(+)
chr12:116597938-116598538(+)
chr12:116598716-116599316(+)
chr12:116599209-116599809(+)
chr12:116599775-116600375(+)
chr12:116600680-116601280(+)
chr12:116601230-116601830(+)
chr12:116601656-116602256(+)
chr12:116602121-116602721(+)
chr12:116602599-116603199(+)
chr12:116603090-116603690(+)
chr12:116603630-116604230(+)
chr12:116604078-116604678(+)
chr12:116606230-116606830(+)
chr12:116606643-116607243(+)
chr12:116607450-116608050(+)
chr12:116607890-116608490(+)
chr12:116608632-116609232(+)
chr12:116609246-116609846(+)
chr12:116609877-116610477(+)
chr12:116610342-116610942(+)
chr12:116610870-116611470(+)
chr12:116611335-116611935(+)
chr12:116612463-116613063(+)
chr12:116613629-116614229(+)
chr12:116614190-116614790(+)
chr12:116614696-116615296(+)
chr12:116615740-116616340(+)
chr12:116616930-116617530(+)
chr12:116617730-116618330(+)
chr12:116618159-116618759(+)
chr12:116618800-116619400(+)
chr12:116619260-116619860(+)
chr12:116619838-116620438(+)
chr12:116620402-116621002(+)
chr12:116620873-116621473(+)
chr12:116621461-116622061(+)
chr12:116621915-116622515(+)
chr12:116622456-116623056(+)
chr12:116623220-116623820(+)
chr12:116624172-116624772(+)
chr12:116624596-116625196(+)
chr12:116625372-116625972(+)
chr12:116626088-116626688(+)
chr12:116627275-116627875(+)
chr12:116628036-116628636(+)
chr12:116629940-116630540(+)
chr12:116630570-116631170(+)
chr12:116630990-116631590(+)
chr12:116632725-116633325(+)
chr12:116633916-116634516(+)
chr12:116634797-116635397(+)
chr12:116636994-116637594(+)
chr12:116638020-116638620(+)
chr12:116638527-116639127(+)
chr12:116639622-116640222(+)
chr12:116640145-116640745(+)
chr12:116640662-116641262(+)
chr12:116641853-116642453(+)
chr12:116642458-116643058(+)
chr12:116644916-116645516(+)
chr12:116645530-116646130(+)
chr12:116646215-116646815(+)
chr12:116647196-116647796(+)
chr12:116647822-116648422(+)
chr12:116648548-116649148(+)
chr12:116650083-116650683(+)
chr12:116650605-116651205(+)
chr12:116651834-116652434(+)
chr12:116652820-116653420(+)
chr12:116653390-116653990(+)
chr12:116653832-116654432(+)
chr12:116654853-116655453(+)
chr12:116655304-116655904(+)
chr12:116656101-116656701(+)
chr12:116656695-116657295(+)
chr12:116657876-116658476(+)
chr12:116658533-116659133(+)
chr12:116660035-116660635(+)
chr12:116660800-116661400(+)
chr12:116661683-116662283(+)
chr12:116663729-116664329(+)
chr12:116664950-116665550(+)
chr12:116665509-116666109(+)
chr12:116665990-116666590(+)
chr12:116666540-116667140(+)
chr12:116667310-116667910(+)
chr12:116668019-116668619(+)
chr12:116668710-116669310(+)
chr12:116669630-116670230(+)
chr12:116670233-116670833(+)
chr12:116671322-116671922(+)
chr12:116671770-116672370(+)
chr12:116672170-116672770(+)
chr12:116673875-116674475(+)
chr12:116674693-116675293(+)
chr12:116675710-116676310(+)
chr12:116677800-116678400(+)
chr12:116678371-116678971(+)
chr12:116679042-116679642(+)
chr12:116680570-116681170(+)
chr12:116681161-116681761(+)
chr12:116681664-116682264(+)
chr12:116682168-116682768(+)
chr12:116682860-116683460(+)
chr12:116683422-116684022(+)
chr12:116684252-116684852(+)
chr12:116685057-116685657(+)
chr12:116685940-116686540(+)
chr12:116686587-116687187(+)
chr12:116687668-116688268(+)
chr12:116688210-116688810(+)
chr12:116692160-116692760(+)
chr12:116692750-116693350(+)
chr12:116693654-116694254(+)
chr12:116694400-116695000(+)
chr12:116694917-116695517(+)
chr12:116695812-116696412(+)
chr12:116696230-116696830(+)
chr12:116696795-116697395(+)
chr12:116697537-116698137(+)
chr12:116698130-116698730(+)
chr12:116698732-116699332(+)
chr12:116699204-116699804(+)
chr12:116700331-116700931(+)
chr12:116701460-116702060(+)
chr12:116702366-116702966(+)
chr12:116703107-116703707(+)
chr12:116704065-116704665(+)
chr12:116704695-116705295(+)
chr12:116705115-116705715(+)
chr12:116705603-116706203(+)
chr12:116706676-116707276(+)
chr12:116707310-116707910(+)
chr12:116707930-116708530(+)
chr12:116708755-116709355(+)
chr12:116710890-116711490(+)
chr12:116711603-116712203(+)
chr12:116712158-116712758(+)
chr12:116712645-116713245(+)
chr12:116713055-116713655(+)
chr12:116713573-116714173(+)
chr12:116713979-116714579(+)
chr12:116714438-116715038(+)
chr12:116715249-116715849(+)
chr12:116715870-116716470(+)
chr12:116716540-116717140(+)
chr12:116718251-116718851(+)
chr12:116720169-116720769(+)
chr12:116721295-116721895(+)
chr12:116722028-116722628(+)
chr12:116723368-116723968(+)
chr12:116724146-116724746(+)
chr12:116725453-116726053(+)
chr12:116726511-116727111(+)
chr12:116728810-116729410(+)
chr12:116730062-116730662(+)
chr12:116731021-116731621(+)
chr12:116731909-116732509(+)
chr12:116732551-116733151(+)
chr12:116733495-116734095(+)
chr12:116734053-116734653(+)
chr12:116735820-116736420(+)
chr12:116736310-116736910(+)
chr12:116736781-116737381(+)
chr12:116737431-116738031(+)
chr12:116738058-116738658(+)
chr12:116738625-116739225(+)
chr12:116739348-116739948(+)
chr12:116739875-116740475(+)
chr12:116740289-116740889(+)
chr12:116740890-116741490(+)
chr12:116741640-116742240(+)
chr12:116742210-116742810(+)
chr12:116742780-116743380(+)
chr12:116743568-116744168(+)
chr12:116744209-116744809(+)
chr12:116745950-116746550(+)
chr12:116746382-116746982(+)
chr12:116747250-116747850(+)
chr12:116748810-116749410(+)
chr12:116749560-116750160(+)
chr12:116750278-116750878(+)
chr12:116750908-116751508(+)
chr12:116751670-116752270(+)
chr12:116752137-116752737(+)
chr12:116752740-116753340(+)
chr12:116753284-116753884(+)
chr12:116753880-116754480(+)
chr12:116754850-116755450(+)
chr12:116755904-116756504(+)
chr12:116756401-116757001(+)
chr12:116757057-116757657(+)
chr12:116757632-116758232(+)
chr12:116758438-116759038(+)
chr12:116759190-116759790(+)
chr12:116759650-116760250(+)
chr12:116760122-116760722(+)
chr12:116760750-116761350(+)
chr12:116761276-116761876(+)
chr12:116761712-116762312(+)
chr12:116762316-116762916(+)
chr12:116762913-116763513(+)
chr12:116763350-116763950(+)
chr12:116763880-116764480(+)
chr12:116764790-116765390(+)
chr12:116767110-116767710(+)
chr12:116768215-116768815(+)
chr12:116768650-116769250(+)
chr12:116769115-116769715(+)
chr12:116769622-116770222(+)
chr12:116770576-116771176(+)
chr12:116771055-116771655(+)
chr12:116771738-116772338(+)
chr12:116772635-116773235(+)
chr12:116773747-116774347(+)
chr12:116774363-116774963(+)
chr12:116775006-116775606(+)
chr12:116775653-116776253(+)
chr12:116776179-116776779(+)
chr12:116776795-116777395(+)
chr12:116777667-116778267(+)
chr12:116778374-116778974(+)
chr12:116778785-116779385(+)
chr12:116779650-116780250(+)
chr12:116780389-116780989(+)
chr12:116781008-116781608(+)
chr12:116781440-116782040(+)
chr12:116782050-116782650(+)
chr12:116782519-116783119(+)
chr12:116783090-116783690(+)
chr12:116783896-116784496(+)
chr12:116784436-116785036(+)
chr12:116784887-116785487(+)
chr12:116785450-116786050(+)
chr12:116786158-116786758(+)
chr12:116786769-116787369(+)
chr12:116787460-116788060(+)
chr12:116787930-116788530(+)
chr12:116788740-116789340(+)
chr12:116789512-116790112(+)
chr12:116790255-116790855(+)
chr12:116790700-116791300(+)
chr12:116791603-116792203(+)
chr12:116792220-116792820(+)
chr12:116792872-116793472(+)
chr12:116793850-116794450(+)
chr12:116794525-116795125(+)
chr12:116795887-116796487(+)
chr12:116796767-116797367(+)
chr12:116798544-116799144(+)
chr12:116799023-116799623(+)
chr12:116799580-116800180(+)
chr12:116800990-116801590(+)
chr12:116802783-116803383(+)
chr12:116803518-116804118(+)
chr12:116804055-116804655(+)
chr12:116804612-116805212(+)
chr12:116806186-116806786(+)
chr12:116807819-116808419(+)
chr12:116808567-116809167(+)
chr12:116810579-116811179(+)
chr12:116811196-116811796(+)
chr12:116811783-116812383(+)
chr12:116812506-116813106(+)
chr12:116813028-116813628(+)
chr12:116813434-116814034(+)
chr12:116814308-116814908(+)
chr12:116815122-116815722(+)
chr12:116816155-116816755(+)
chr12:116817865-116818465(+)
chr12:116818606-116819206(+)
chr12:116819494-116820094(+)
chr12:116820025-116820625(+)
chr12:116820429-116821029(+)
chr12:116820895-116821495(+)
chr12:116821773-116822373(+)
chr12:116822326-116822926(+)
chr12:116822823-116823423(+)
chr12:116823444-116824044(+)
chr12:116824639-116825239(+)
chr12:116825403-116826003(+)
chr12:116826520-116827120(+)
chr12:116827656-116828256(+)
chr12:116828243-116828843(+)
chr12:116828649-116829249(+)
chr12:116829274-116829874(+)
chr12:116829744-116830344(+)
chr12:116831021-116831621(+)
chr12:116831578-116832178(+)
chr12:116833125-116833725(+)
chr12:116834090-116834690(+)
chr12:116834841-116835441(+)
chr12:116837535-116838135(+)
chr12:116838449-116839049(+)
chr12:116839266-116839866(+)
chr12:116839911-116840511(+)
chr12:116840623-116841223(+)
chr12:116841200-116841800(+)
chr12:116841977-116842577(+)
chr12:116842470-116843070(+)
chr12:116842882-116843482(+)
chr12:116843527-116844127(+)
chr12:116844253-116844853(+)
chr12:116845085-116845685(+)
chr12:116845590-116846190(+)
chr12:116846137-116846737(+)
chr12:116846588-116847188(+)
chr12:116847199-116847799(+)
chr12:116847844-116848444(+)
chr12:116848469-116849069(+)
chr12:116849644-116850244(+)
chr12:116850150-116850750(+)
chr12:116850730-116851330(+)
chr12:116851570-116852170(+)
chr12:116852466-116853066(+)
chr12:116853496-116854096(+)
chr12:116853961-116854561(+)
chr12:116855290-116855890(+)
chr12:116856158-116856758(+)
chr12:116856580-116857180(+)
chr12:116857250-116857850(+)
chr12:116858075-116858675(+)
chr12:116858990-116859590(+)
chr12:116859408-116860008(+)
chr12:116859950-116860550(+)
chr12:116860775-116861375(+)
chr12:116861550-116862150(+)
chr12:116862030-116862630(+)
chr12:116862465-116863065(+)
chr12:116862999-116863599(+)
chr12:116863570-116864170(+)
chr12:116864064-116864664(+)
chr12:116864942-116865542(+)
chr12:116865675-116866275(+)
chr12:116866093-116866693(+)
chr12:116867550-116868150(+)
chr12:116868130-116868730(+)
chr12:116868840-116869440(+)
chr12:116869507-116870107(+)
chr12:116869928-116870528(+)
chr12:116871053-116871653(+)
chr12:116871891-116872491(+)
chr12:116872387-116872987(+)
chr12:116873150-116873750(+)
chr12:116873917-116874517(+)
chr12:116874502-116875102(+)
chr12:116875394-116875994(+)
chr12:116875830-116876430(+)
chr12:116876530-116877130(+)
chr12:116876970-116877570(+)
chr12:116877450-116878050(+)
chr12:116878295-116878895(+)
chr12:116879012-116879612(+)
chr12:116879660-116880260(+)
chr12:116880130-116880730(+)
chr12:116880704-116881304(+)
chr12:116881528-116882128(+)
chr12:116882005-116882605(+)
chr12:116882754-116883354(+)
chr12:116883622-116884222(+)
chr12:116884729-116885329(+)
chr12:116885988-116886588(+)
chr12:116886705-116887305(+)
chr12:116887351-116887951(+)
chr12:116888130-116888730(+)
chr12:116890310-116890910(+)
chr12:116890859-116891459(+)
chr12:116891383-116891983(+)
chr12:116892627-116893227(+)
chr12:116893458-116894058(+)
chr12:116894215-116894815(+)
chr12:116895270-116895870(+)
chr12:116896166-116896766(+)
chr12:116896636-116897236(+)
chr12:116897123-116897723(+)
chr12:116897648-116898248(+)
chr12:116898880-116899480(+)
chr12:116900110-116900710(+)
chr12:116901000-116901600(+)
chr12:116902260-116902860(+)
chr12:116903148-116903748(+)
chr12:116903569-116904169(+)
chr12:116904264-116904864(+)
chr12:116904920-116905520(+)
chr12:116905450-116906050(+)
chr12:116906373-116906973(+)
chr12:116907648-116908248(+)
chr12:116909234-116909834(+)
chr12:116911952-116912552(+)
chr12:116913505-116914105(+)
chr12:116914080-116914680(+)
chr12:116916097-116916697(+)
chr12:116917036-116917636(+)
chr12:116918136-116918736(+)
chr12:116918793-116919393(+)
chr12:116919828-116920428(+)
chr12:116920512-116921112(+)
chr12:116921085-116921685(+)
chr12:116921565-116922165(+)
chr12:116922059-116922659(+)
chr12:116922533-116923133(+)
chr12:116925180-116925780(+)
chr12:116925615-116926215(+)
chr12:116926073-116926673(+)
chr12:116926800-116927400(+)
chr12:116927520-116928120(+)
chr12:116928188-116928788(+)
chr12:116929308-116929908(+)
chr12:116930544-116931144(+)
chr12:116931250-116931850(+)
chr12:116932042-116932642(+)
chr12:116932986-116933586(+)
chr12:116934204-116934804(+)
chr12:116934693-116935293(+)
chr12:116935157-116935757(+)
chr12:116936124-116936724(+)
chr12:116937625-116938225(+)
chr12:116939550-116940150(+)
chr12:116939979-116940579(+)
chr12:116940729-116941329(+)
chr12:116941591-116942191(+)
chr12:116942282-116942882(+)
chr12:116943155-116943755(+)
chr12:116944000-116944600(+)
chr12:116945523-116946123(+)
chr12:116946054-116946654(+)
chr12:116946480-116947080(+)
chr12:116947139-116947739(+)
chr12:116948930-116949530(+)
chr12:116949338-116949938(+)
chr12:116950622-116951222(+)
chr12:116951140-116951740(+)
chr12:116953421-116954021(+)
chr12:116955309-116955909(+)
chr12:116955910-116956510(+)
chr12:116956346-116956946(+)
chr12:116958075-116958675(+)
chr12:116958624-116959224(+)
chr12:116960066-116960666(+)
chr12:116960930-116961530(+)
chr12:116962110-116962710(+)
chr12:116962558-116963158(+)
chr12:116963197-116963797(+)
chr12:116963925-116964525(+)
chr12:116964610-116965210(+)
chr12:116965314-116965914(+)
chr12:116965715-116966315(+)
chr12:116966216-116966816(+)
chr12:116966728-116967328(+)
chr12:116967402-116968002(+)
chr12:116968660-116969260(+)
chr12:116970243-116970843(+)
chr12:116970920-116971520(+)
chr12:116971541-116972141(+)
chr12:116972096-116972696(+)
chr12:116972924-116973524(+)
chr12:116973955-116974555(+)
chr12:116974957-116975557(+)
chr12:116975907-116976507(+)
chr12:116976530-116977130(+)
chr12:116977012-116977612(+)
chr12:116977760-116978360(+)
chr12:116978316-116978916(+)
chr12:116978840-116979440(+)
chr12:116979676-116980276(+)
chr12:116980290-116980890(+)
chr12:116980870-116981470(+)
chr12:116981496-116982096(+)
chr12:116982401-116983001(+)
chr12:116982984-116983584(+)
chr12:116983737-116984337(+)
chr12:116984730-116985330(+)
chr12:116985189-116985789(+)
chr12:116985767-116986367(+)
chr12:116986485-116987085(+)
chr12:116987080-116987680(+)
chr12:116987610-116988210(+)
chr12:116988725-116989325(+)
chr12:116989672-116990272(+)
chr12:116990485-116991085(+)
chr12:116991300-116991900(+)
chr12:116991930-116992530(+)
chr12:116992370-116992970(+)
chr12:116993144-116993744(+)
chr12:116994230-116994830(+)
chr12:116995010-116995610(+)
chr12:116995550-116996150(+)
chr12:116996170-116996770(+)
chr12:116996759-116997359(+)
chr12:116997267-116997867(+)
chr12:116997730-116998330(+)
chr12:116998162-116998762(+)
chr12:116998650-116999250(+)
chr12:116999120-116999720(+)
chr12:116999886-117000486(+)
chr12:117000825-117001425(+)
chr12:117001832-117002432(+)
chr12:117002250-117002850(+)
chr12:117003169-117003769(+)
chr12:117003587-117004187(+)
chr12:117004230-117004830(+)
chr12:117005424-117006024(+)
chr12:117006066-117006666(+)
chr12:117006790-117007390(+)
chr12:117008350-117008950(+)
chr12:117008850-117009450(+)
chr12:117009320-117009920(+)
chr12:117009970-117010570(+)
chr12:117010455-117011055(+)
chr12:117011475-117012075(+)
chr12:117012330-117012930(+)
chr12:117013320-117013920(+)
chr12:117013790-117014390(+)
chr12:117014390-117014990(+)
chr12:117014851-117015451(+)
chr12:117016065-117016665(+)
chr12:117016850-117017450(+)
chr12:117017680-117018280(+)
chr12:117018261-117018861(+)
chr12:117018730-117019330(+)
chr12:117019180-117019780(+)
chr12:117019790-117020390(+)
chr12:117020368-117020968(+)
chr12:117021026-117021626(+)
chr12:117021630-117022230(+)
chr12:117022550-117023150(+)
chr12:117023310-117023910(+)
chr12:117023890-117024490(+)
chr12:117024654-117025254(+)
chr12:117025330-117025930(+)
chr12:117025912-117026512(+)
chr12:117026730-117027330(+)
chr12:117027274-117027874(+)
chr12:117027760-117028360(+)
chr12:117028250-117028850(+)
chr12:117028840-117029440(+)
chr12:117029698-117030298(+)
chr12:117030446-117031046(+)
chr12:117031098-117031698(+)
chr12:117031925-117032525(+)
chr12:117032387-117032987(+)
chr12:117032871-117033471(+)
chr12:117033570-117034170(+)
chr12:117034720-117035320(+)
chr12:117035921-117036521(+)
chr12:117036542-117037142(+)
chr12:117037208-117037808(+)
chr12:117038190-117038790(+)
chr12:117039317-117039917(+)
chr12:117040130-117040730(+)
chr12:117040714-117041314(+)
chr12:117041337-117041937(+)
chr12:117041838-117042438(+)
chr12:117042550-117043150(+)
chr12:117043417-117044017(+)
chr12:117044086-117044686(+)
chr12:117044759-117045359(+)
chr12:117045170-117045770(+)
chr12:117045605-117046205(+)
chr12:117046110-117046710(+)
chr12:117046968-117047568(+)
chr12:117047408-117048008(+)
chr12:117048013-117048613(+)
chr12:117048809-117049409(+)
chr12:117050210-117050810(+)
chr12:117050918-117051518(+)
chr12:117052035-117052635(+)
chr12:117052863-117053463(+)
chr12:117053390-117053990(+)
chr12:117053795-117054395(+)
chr12:117054225-117054825(+)
chr12:117055010-117055610(+)
chr12:117055510-117056110(+)
chr12:117056400-117057000(+)
chr12:117057260-117057860(+)
chr12:117057846-117058446(+)
chr12:117058331-117058931(+)
chr12:117058930-117059530(+)
chr12:117059580-117060180(+)
chr12:117060070-117060670(+)
chr12:117061090-117061690(+)
chr12:117062183-117062783(+)
chr12:117063863-117064463(+)
chr12:117064330-117064930(+)
chr12:117065212-117065812(+)
chr12:117065858-117066458(+)
chr12:117067125-117067725(+)
chr12:117068520-117069120(+)
chr12:117069298-117069898(+)
chr12:117071181-117071781(+)
chr12:117071920-117072520(+)
chr12:117072605-117073205(+)
chr12:117073239-117073839(+)
chr12:117073725-117074325(+)
chr12:117074482-117075082(+)
chr12:117075331-117075931(+)
chr12:117076780-117077380(+)
chr12:117077390-117077990(+)
chr12:117077921-117078521(+)
chr12:117078450-117079050(+)
chr12:117079722-117080322(+)
chr12:117080347-117080947(+)
chr12:117080910-117081510(+)
chr12:117081720-117082320(+)
chr12:117082521-117083121(+)
chr12:117083150-117083750(+)
chr12:117083571-117084171(+)
chr12:117083976-117084576(+)
chr12:117084610-117085210(+)
chr12:117085491-117086091(+)
chr12:117085910-117086510(+)
chr12:117087820-117088420(+)
chr12:117088572-117089172(+)
chr12:117089090-117089690(+)
chr12:117091872-117092472(+)
chr12:117092969-117093569(+)
chr12:117093430-117094030(+)
chr12:117094004-117094604(+)
chr12:117094835-117095435(+)
chr12:117095473-117096073(+)
chr12:117095889-117096489(+)
chr12:117096322-117096922(+)
chr12:117096980-117097580(+)
chr12:117097496-117098096(+)
chr12:117098452-117099052(+)
chr12:117099004-117099604(+)
chr12:117099510-117100110(+)
chr12:117099926-117100526(+)
chr12:117100352-117100952(+)
chr12:117100782-117101382(+)
chr12:117101376-117101976(+)
chr12:117102159-117102759(+)
chr12:117103258-117103858(+)
chr12:117103778-117104378(+)
chr12:117104648-117105248(+)
chr12:117107008-117107608(+)
chr12:117107850-117108450(+)
chr12:117108488-117109088(+)
chr12:117109035-117109635(+)
chr12:117109480-117110080(+)
chr12:117110087-117110687(+)
chr12:117110754-117111354(+)
chr12:117111439-117112039(+)
chr12:117111860-117112460(+)
chr12:117112460-117113060(+)
chr12:117113047-117113647(+)
chr12:117114038-117114638(+)
chr12:117114485-117115085(+)
chr12:117115105-117115705(+)
chr12:117116375-117116975(+)
chr12:117117090-117117690(+)
chr12:117118590-117119190(+)
chr12:117119073-117119673(+)
chr12:117120295-117120895(+)
chr12:117122150-117122750(+)
chr12:117122570-117123170(+)
chr12:117123630-117124230(+)
chr12:117124057-117124657(+)
chr12:117125000-117125600(+)
chr12:117125604-117126204(+)
chr12:117126270-117126870(+)
chr12:117126703-117127303(+)
chr12:117127253-117127853(+)
chr12:117127763-117128363(+)
chr12:117128792-117129392(+)
chr12:117129403-117130003(+)
chr12:117130123-117130723(+)
chr12:117130996-117131596(+)
chr12:117131519-117132119(+)
chr12:117132190-117132790(+)
chr12:117132836-117133436(+)
chr12:117133470-117134070(+)
chr12:117133907-117134507(+)
chr12:117134396-117134996(+)
chr12:117135010-117135610(+)
chr12:117135601-117136201(+)
chr12:117136308-117136908(+)
chr12:117137100-117137700(+)
chr12:117137710-117138310(+)
chr12:117138346-117138946(+)
chr12:117138870-117139470(+)
chr12:117139550-117140150(+)
chr12:117140100-117140700(+)
chr12:117140911-117141511(+)
chr12:117141705-117142305(+)
chr12:117142790-117143390(+)
chr12:117143305-117143905(+)
chr12:117143740-117144340(+)
chr12:117144510-117145110(+)
chr12:117145402-117146002(+)
chr12:117145943-117146543(+)
chr12:117146586-117147186(+)
chr12:117147388-117147988(+)
chr12:117148095-117148695(+)
chr12:117148900-117149500(+)
chr12:117149485-117150085(+)
chr12:117149960-117150560(+)
chr12:117150440-117151040(+)
chr12:117151164-117151764(+)
chr12:117151816-117152416(+)
chr12:117152419-117153019(+)
chr12:117152869-117153469(+)
chr12:117153460-117154060(+)
chr12:117154115-117154715(+)
chr12:117154566-117155166(+)
chr12:117155144-117155744(+)
chr12:117155555-117156155(+)
chr12:117156274-117156874(+)
chr12:117156734-117157334(+)
chr12:117157370-117157970(+)
chr12:117157931-117158531(+)
chr12:117158849-117159449(+)
chr12:117159490-117160090(+)
chr12:117159910-117160510(+)
chr12:117160502-117161102(+)
chr12:117161491-117162091(+)
chr12:117162087-117162687(+)
chr12:117162910-117163510(+)
chr12:117164387-117164987(+)
chr12:117164914-117165514(+)
chr12:117165653-117166253(+)
chr12:117166436-117167036(+)
chr12:117167878-117168478(+)
chr12:117169020-117169620(+)
chr12:117169542-117170142(+)
chr12:117170210-117170810(+)
chr12:117170613-117171213(+)
chr12:117171312-117171912(+)
chr12:117172046-117172646(+)
chr12:117172678-117173278(+)
chr12:117173354-117173954(+)
chr12:117173917-117174517(+)
chr12:117174727-117175327(+)
chr12:117175268-117175868(+)
chr12:117175696-117176296(+)
chr12:117176692-117177292(+)
chr12:117177283-117177883(+)
chr12:117177930-117178530(+)
chr12:117178434-117179034(+)
chr12:117179140-117179740(+)
chr12:117180021-117180621(+)
chr12:117180950-117181550(+)
chr12:117181365-117181965(+)
chr12:117181871-117182471(+)
chr12:117182341-117182941(+)
chr12:117183034-117183634(+)
chr12:117183830-117184430(+)
chr12:117184400-117185000(+)
chr12:117184820-117185420(+)
chr12:117185376-117185976(+)
chr12:117186170-117186770(+)
chr12:117186630-117187230(+)
chr12:117187375-117187975(+)
chr12:117187805-117188405(+)
chr12:117188752-117189352(+)
chr12:117189390-117189990(+)
chr12:117190250-117190850(+)
chr12:117190790-117191390(+)
chr12:117191393-117191993(+)
chr12:117193110-117193710(+)
chr12:117194910-117195510(+)
chr12:117196390-117196990(+)
chr12:117196830-117197430(+)
chr12:117197404-117198004(+)
chr12:117198036-117198636(+)
chr12:117198910-117199510(+)
chr12:117199515-117200115(+)
chr12:117200260-117200860(+)
chr12:117201510-117202110(+)
chr12:117202030-117202630(+)
chr12:117202550-117203150(+)
chr12:117202992-117203592(+)
chr12:117206750-117207350(+)
chr12:117207624-117208224(+)
chr12:117208250-117208850(+)
chr12:117208810-117209410(+)
chr12:117209390-117209990(+)
chr12:117210070-117210670(+)
chr12:117211094-117211694(+)
chr12:117211706-117212306(+)
chr12:117212275-117212875(+)
chr12:117213153-117213753(+)
chr12:117214099-117214699(+)
chr12:117214906-117215506(+)
chr12:117215501-117216101(+)
chr12:117216450-117217050(+)
chr12:117217237-117217837(+)
chr12:117217841-117218441(+)
chr12:117218370-117218970(+)
chr12:117218810-117219410(+)
chr12:117219548-117220148(+)
chr12:117220271-117220871(+)
chr12:117220870-117221470(+)
chr12:117221282-117221882(+)
chr12:117221906-117222506(+)
chr12:117222490-117223090(+)
chr12:117222970-117223570(+)
chr12:117223550-117224150(+)
chr12:117224084-117224684(+)
chr12:117224850-117225450(+)
chr12:117225910-117226510(+)
chr12:117226730-117227330(+)
chr12:117227200-117227800(+)
chr12:117227839-117228439(+)
chr12:117228652-117229252(+)
chr12:117229270-117229870(+)
chr12:117230139-117230739(+)
chr12:117232418-117233018(+)
chr12:117232930-117233530(+)
chr12:117235130-117235730(+)
chr12:117235601-117236201(+)
chr12:117236594-117237194(+)
chr12:117237642-117238242(+)
chr12:117238628-117239228(+)
chr12:117239095-117239695(+)
chr12:117240196-117240796(+)
chr12:117240803-117241403(+)
chr12:117241355-117241955(+)
chr12:117241783-117242383(+)
chr12:117242797-117243397(+)
chr12:117243419-117244019(+)
chr12:117244545-117245145(+)
chr12:117245262-117245862(+)
chr12:117246267-117246867(+)
chr12:117246778-117247378(+)
chr12:117247853-117248453(+)
chr12:117248269-117248869(+)
chr12:117249843-117250443(+)
chr12:117250974-117251574(+)
chr12:117251408-117252008(+)
chr12:117252054-117252654(+)
chr12:117253755-117254355(+)
chr12:117254465-117255065(+)
chr12:117255192-117255792(+)
chr12:117256012-117256612(+)
chr12:117256627-117257227(+)
chr12:117257052-117257652(+)
chr12:117257911-117258511(+)
chr12:117258406-117259006(+)
chr12:117259010-117259610(+)
chr12:117259770-117260370(+)
chr12:117260820-117261420(+)
chr12:117262698-117263298(+)
chr12:117263713-117264313(+)
chr12:117264280-117264880(+)
chr12:117265030-117265630(+)
chr12:117267460-117268060(+)
chr12:117270080-117270680(+)
chr12:117271246-117271846(+)
chr12:117273060-117273660(+)
chr12:117273985-117274585(+)
chr12:117274975-117275575(+)
chr12:117276099-117276699(+)
chr12:117276570-117277170(+)
chr12:117279682-117280282(+)
chr12:117281352-117281952(+)
chr12:117284350-117284950(+)
chr12:117286934-117287534(+)
chr12:117288920-117289520(+)
chr12:117289390-117289990(+)
chr12:117289921-117290521(+)
chr12:117290590-117291190(+)
chr12:117291233-117291833(+)
chr12:117291890-117292490(+)
chr12:117292794-117293394(+)
chr12:117293477-117294077(+)
chr12:117294433-117295033(+)
chr12:117295156-117295756(+)
chr12:117295827-117296427(+)
chr12:117296734-117297334(+)
chr12:117297190-117297790(+)
chr12:117297593-117298193(+)
chr12:117298015-117298615(+)
chr12:117298553-117299153(+)
chr12:117299063-117299663(+)
chr12:117299580-117300180(+)
chr12:117300541-117301141(+)
chr12:117301010-117301610(+)
chr12:117302046-117302646(+)
chr12:117302457-117303057(+)
chr12:117304170-117304770(+)
chr12:117305208-117305808(+)
chr12:117307934-117308534(+)
chr12:117309370-117309970(+)
chr12:117311459-117312059(+)
chr12:117312110-117312710(+)
chr12:117312880-117313480(+)
chr12:117313869-117314469(+)
chr12:117316441-117317041(+)
chr12:117317214-117317814(+)
chr12:117317773-117318373(+)
chr12:117318283-117318883(+)
chr12:117318700-117319300(+)
chr12:117319374-117319974(+)
chr12:117319929-117320529(+)
chr12:117320432-117321032(+)
chr12:117320867-117321467(+)
chr12:117322558-117323158(+)
chr12:117323084-117323684(+)
chr12:117323510-117324110(+)
chr12:117324185-117324785(+)
chr12:117324930-117325530(+)
chr12:117325666-117326266(+)
chr12:117326598-117327198(+)
chr12:117327470-117328070(+)
chr12:117327920-117328520(+)
chr12:117328340-117328940(+)
chr12:117329035-117329635(+)
chr12:117329555-117330155(+)
chr12:117330072-117330672(+)
chr12:117330592-117331192(+)
chr12:117331285-117331885(+)
chr12:117332004-117332604(+)
chr12:117332770-117333370(+)
chr12:117334150-117334750(+)
chr12:117335338-117335938(+)
chr12:117336338-117336938(+)
chr12:117336868-117337468(+)
chr12:117337330-117337930(+)
chr12:117338150-117338750(+)
chr12:117339050-117339650(+)
chr12:117339947-117340547(+)
chr12:117340644-117341244(+)
chr12:117341649-117342249(+)
chr12:117342150-117342750(+)
chr12:117343440-117344040(+)
chr12:117343987-117344587(+)
chr12:117346078-117346678(+)
chr12:117348013-117348613(+)
chr12:117348440-117349040(+)
chr12:117348880-117349480(+)
chr12:117349548-117350148(+)
chr12:117352999-117353599(+)
chr12:117353764-117354364(+)
chr12:117354483-117355083(+)
chr12:117356073-117356673(+)
chr12:117357076-117357676(+)
chr12:117357578-117358178(+)
chr12:117358636-117359236(+)
chr12:117360163-117360763(+)
chr12:117361372-117361972(+)
chr12:117362219-117362819(+)
chr12:117362790-117363390(+)
chr12:117363570-117364170(+)
chr12:117364252-117364852(+)
chr12:117365007-117365607(+)
chr12:117366170-117366770(+)
chr12:117367571-117368171(+)
chr12:117369328-117369928(+)
chr12:117369945-117370545(+)
chr12:117370718-117371318(+)
chr12:117371241-117371841(+)
chr12:117371649-117372249(+)
chr12:117373011-117373611(+)
chr12:117374230-117374830(+)
chr12:117375385-117375985(+)
chr12:117377455-117378055(+)
chr12:117379595-117380195(+)
chr12:117381435-117382035(+)
chr12:117382192-117382792(+)
chr12:117383085-117383685(+)
chr12:117383686-117384286(+)
chr12:117384570-117385170(+)
chr12:117385839-117386439(+)
chr12:117387490-117388090(+)
chr12:117388281-117388881(+)
chr12:117388713-117389313(+)
chr12:117390790-117391390(+)
chr12:117392498-117393098(+)
chr12:117393361-117393961(+)
chr12:117393853-117394453(+)
chr12:117396126-117396726(+)
chr12:117396588-117397188(+)
chr12:117397634-117398234(+)
chr12:117399378-117399978(+)
chr12:117399988-117400588(+)
chr12:117400690-117401290(+)
chr12:117401220-117401820(+)
chr12:117401705-117402305(+)
chr12:117402209-117402809(+)
chr12:117405248-117405848(+)
chr12:117405900-117406500(+)
chr12:117406694-117407294(+)
chr12:117407628-117408228(+)
chr12:117408207-117408807(+)
chr12:117408847-117409447(+)
chr12:117411230-117411830(+)
chr12:117413713-117414313(+)
chr12:117414531-117415131(+)
chr12:117415203-117415803(+)
chr12:117415657-117416257(+)
chr12:117416317-117416917(+)
chr12:117416893-117417493(+)
chr12:117417864-117418464(+)
chr12:117419900-117420500(+)
chr12:117420567-117421167(+)
chr12:117421790-117422390(+)
chr12:117423630-117424230(+)
chr12:117424312-117424912(+)
chr12:117426904-117427504(+)
chr12:117427521-117428121(+)
chr12:117427997-117428597(+)
chr12:117428814-117429414(+)
chr12:117429530-117430130(+)
chr12:117432278-117432878(+)
chr12:117433125-117433725(+)
chr12:117433806-117434406(+)
chr12:117434330-117434930(+)
chr12:117435043-117435643(+)
chr12:117436210-117436810(+)
chr12:117436728-117437328(+)
chr12:117437183-117437783(+)
chr12:117438017-117438617(+)
chr12:117438696-117439296(+)
chr12:117439323-117439923(+)
chr12:117440077-117440677(+)
chr12:117440700-117441300(+)
chr12:117441418-117442018(+)
chr12:117442106-117442706(+)
chr12:117442720-117443320(+)
chr12:117443149-117443749(+)
chr12:117444268-117444868(+)
chr12:117445366-117445966(+)
chr12:117446000-117446600(+)
chr12:117446720-117447320(+)
chr12:117447445-117448045(+)
chr12:117447949-117448549(+)
chr12:117448374-117448974(+)
chr12:117448843-117449443(+)
chr12:117450091-117450691(+)
chr12:117450550-117451150(+)
chr12:117451395-117451995(+)
chr12:117452160-117452760(+)
chr12:117453048-117453648(+)
chr12:117453870-117454470(+)
chr12:117455549-117456149(+)
chr12:117456192-117456792(+)
chr12:117456925-117457525(+)
chr12:117457740-117458340(+)
chr12:117458438-117459038(+)
chr12:117459581-117460181(+)
chr12:117460182-117460782(+)
chr12:117461390-117461990(+)
chr12:117462288-117462888(+)
chr12:117463255-117463855(+)
chr12:117464222-117464822(+)
chr12:117465081-117465681(+)
chr12:117465890-117466490(+)
chr12:117466375-117466975(+)
chr12:117466790-117467390(+)
chr12:117468138-117468738(+)
chr12:117468715-117469315(+)
chr12:117469188-117469788(+)
chr12:117469674-117470274(+)
chr12:117470489-117471089(+)
chr12:117471418-117472018(+)
chr12:117472298-117472898(+)
chr12:117472994-117473594(+)
chr12:117473777-117474377(+)
chr12:117474255-117474855(+)
chr12:117474967-117475567(+)
chr12:117475433-117476033(+)
chr12:117475999-117476599(+)
chr12:117476783-117477383(+)
chr12:117477464-117478064(+)
chr12:117477973-117478573(+)
chr12:117478378-117478978(+)
chr12:117479506-117480106(+)
chr12:117480006-117480606(+)
chr12:117480757-117481357(+)
chr12:117481383-117481983(+)
chr12:117481911-117482511(+)
chr12:117482576-117483176(+)
chr12:117482986-117483586(+)
chr12:117483626-117484226(+)
chr12:117484577-117485177(+)
chr12:117485842-117486442(+)
chr12:117487005-117487605(+)
chr12:117487796-117488396(+)
chr12:117488548-117489148(+)
chr12:117489105-117489705(+)
chr12:117489640-117490240(+)
chr12:117490309-117490909(+)
chr12:117490774-117491374(+)
chr12:117491409-117492009(+)
chr12:117492065-117492665(+)
chr12:117493147-117493747(+)
chr12:117495197-117495797(+)
chr12:117496345-117496945(+)
chr12:117496880-117497480(+)
chr12:117498065-117498665(+)
chr12:117498536-117499136(+)
chr12:117499027-117499627(+)
chr12:117500318-117500918(+)
chr12:117500867-117501467(+)
chr12:117501292-117501892(+)
chr12:117501795-117502395(+)
chr12:117503462-117504062(+)
chr12:117504564-117505164(+)
chr12:117505410-117506010(+)
chr12:117506148-117506748(+)
chr12:117507110-117507710(+)
chr12:117507934-117508534(+)
chr12:117508734-117509334(+)
chr12:117509640-117510240(+)
chr12:117510200-117510800(+)
chr12:117510814-117511414(+)
chr12:117511253-117511853(+)
chr12:117512213-117512813(+)
chr12:117512745-117513345(+)
chr12:117514666-117515266(+)
chr12:117515910-117516510(+)
chr12:117517280-117517880(+)
chr12:117518505-117519105(+)
chr12:117521013-117521613(+)
chr12:117522176-117522776(+)
chr12:117522699-117523299(+)
chr12:117523294-117523894(+)
chr12:117524599-117525199(+)
chr12:117525765-117526365(+)
chr12:117526302-117526902(+)
chr12:117527059-117527659(+)
chr12:117528258-117528858(+)
chr12:117528767-117529367(+)
chr12:117529531-117530131(+)
chr12:117530147-117530747(+)
chr12:117530655-117531255(+)
chr12:117531377-117531977(+)
chr12:117531936-117532536(+)
chr12:117532965-117533565(+)
chr12:117533776-117534376(+)
chr12:117534415-117535015(+)
chr12:117534852-117535452(+)
chr12:117535949-117536549(+)
chr12:117536447-117537047(+)
chr12:117537005-117537605(+)
chr12:117537987-117538587(+)
chr12:117538864-117539464(+)
chr12:117539410-117540010(+)
chr12:117540184-117540784(+)
chr12:117541865-117542465(+)
chr12:117543555-117544155(+)
chr12:117544235-117544835(+)
chr12:117547890-117548490(+)
chr12:117549392-117549992(+)
chr12:117550193-117550793(+)
chr12:117550810-117551410(+)
chr12:117551423-117552023(+)
chr12:117551870-117552470(+)
chr12:117552469-117553069(+)
chr12:117554680-117555280(+)
chr12:117555486-117556086(+)
chr12:117556673-117557273(+)
chr12:117557361-117557961(+)
chr12:117558464-117559064(+)
chr12:117559284-117559884(+)
chr12:117561050-117561650(+)
chr12:117562185-117562785(+)
chr12:117562879-117563479(+)
chr12:117563781-117564381(+)
chr12:117565243-117565843(+)
chr12:117565933-117566533(+)
chr12:117567227-117567827(+)
chr12:117567871-117568471(+)
chr12:117568520-117569120(+)
chr12:117569560-117570160(+)
chr12:117570215-117570815(+)
chr12:117571716-117572316(+)
chr12:117572850-117573450(+)
chr12:117573801-117574401(+)
chr12:117575460-117576060(+)
chr12:117576974-117577574(+)
chr12:117578392-117578992(+)
chr12:117578943-117579543(+)
chr12:117579390-117579990(+)
chr12:117579803-117580403(+)
chr12:117580280-117580880(+)
chr12:117580742-117581342(+)
chr12:117581258-117581858(+)
chr12:117582342-117582942(+)
chr12:117583395-117583995(+)
chr12:117584050-117584650(+)
chr12:117585609-117586209(+)
chr12:117586329-117586929(+)
chr12:117586750-117587350(+)
chr12:117587340-117587940(+)
chr12:117588297-117588897(+)
chr12:117588773-117589373(+)
chr12:117589493-117590093(+)
chr12:117590531-117591131(+)
chr12:117591050-117591650(+)
chr12:117591490-117592090(+)
chr12:117592311-117592911(+)
chr12:117592952-117593552(+)
chr12:117593945-117594545(+)
chr12:117594570-117595170(+)
chr12:117595010-117595610(+)
chr12:117595413-117596013(+)
chr12:117595950-117596550(+)
chr12:117596603-117597203(+)
chr12:117597350-117597950(+)
chr12:117597950-117598550(+)
chr12:117598510-117599110(+)
chr12:117599452-117600052(+)
chr12:117599930-117600530(+)
chr12:117600436-117601036(+)
chr12:117601425-117602025(+)
chr12:117602410-117603010(+)
chr12:117602935-117603535(+)
chr12:117603832-117604432(+)
chr12:117604490-117605090(+)
chr12:117605010-117605610(+)
chr12:117605469-117606069(+)
chr12:117607274-117607874(+)
chr12:117608030-117608630(+)
chr12:117608630-117609230(+)
chr12:117609140-117609740(+)
chr12:117609866-117610466(+)
chr12:117610870-117611470(+)
chr12:117611610-117612210(+)
chr12:117612586-117613186(+)
chr12:117613130-117613730(+)
chr12:117613822-117614422(+)
chr12:117614370-117614970(+)
chr12:117615790-117616390(+)
chr12:117616675-117617275(+)
chr12:117617190-117617790(+)
chr12:117618393-117618993(+)
chr12:117618846-117619446(+)
chr12:117619390-117619990(+)
chr12:117620284-117620884(+)
chr12:117622100-117622700(+)
chr12:117622887-117623487(+)
chr12:117623444-117624044(+)
chr12:117624525-117625125(+)
chr12:117625177-117625777(+)
chr12:117625864-117626464(+)
chr12:117626701-117627301(+)
chr12:117627358-117627958(+)
chr12:117628014-117628614(+)
chr12:117629100-117629700(+)
chr12:117629697-117630297(+)
chr12:117630385-117630985(+)
chr12:117630970-117631570(+)
chr12:117631540-117632140(+)
chr12:117632745-117633345(+)
chr12:117633539-117634139(+)
chr12:117634868-117635468(+)
chr12:117635390-117635990(+)
chr12:117635790-117636390(+)
chr12:117636630-117637230(+)
chr12:117637615-117638215(+)
chr12:117638291-117638891(+)
chr12:117638830-117639430(+)
chr12:117639630-117640230(+)
chr12:117640252-117640852(+)
chr12:117640790-117641390(+)
chr12:117641370-117641970(+)
chr12:117641784-117642384(+)
chr12:117642270-117642870(+)
chr12:117642710-117643310(+)
chr12:117643510-117644110(+)
chr12:117643930-117644530(+)
chr12:117644966-117645566(+)
chr12:117645450-117646050(+)
chr12:117645974-117646574(+)
chr12:117647310-117647910(+)
chr12:117647720-117648320(+)
chr12:117648135-117648735(+)
chr12:117648660-117649260(+)
chr12:117650297-117650897(+)
chr12:117650773-117651373(+)
chr12:117652683-117653283(+)
chr12:117654410-117655010(+)
chr12:117655472-117656072(+)
chr12:117656009-117656609(+)
chr12:117657380-117657980(+)
chr12:117658010-117658610(+)
chr12:117658580-117659180(+)
chr12:117659489-117660089(+)
chr12:117660470-117661070(+)
chr12:117662335-117662935(+)
chr12:117663121-117663721(+)
chr12:117663580-117664180(+)
chr12:117664140-117664740(+)
chr12:117664848-117665448(+)
chr12:117665470-117666070(+)
chr12:117665935-117666535(+)
chr12:117669394-117669994(+)
chr12:117669922-117670522(+)
chr12:117671650-117672250(+)
chr12:117672867-117673467(+)
chr12:117673612-117674212(+)
chr12:117674164-117674764(+)
chr12:117675020-117675620(+)
chr12:117675530-117676130(+)
chr12:117676934-117677534(+)
chr12:117677470-117678070(+)
chr12:117677924-117678524(+)
chr12:117679450-117680050(+)
chr12:117680603-117681203(+)
chr12:117687370-117687970(+)
chr12:117688100-117688700(+)
chr12:117688860-117689460(+)
chr12:117690240-117690840(+)
chr12:117692172-117692772(+)
chr12:117693060-117693660(+)
chr12:117693590-117694190(+)
chr12:117694060-117694660(+)
chr12:117694645-117695245(+)
chr12:117695250-117695850(+)
chr12:117695970-117696570(+)
chr12:117696420-117697020(+)
chr12:117697080-117697680(+)
chr12:117697895-117698495(+)
chr12:117698963-117699563(+)
chr12:117699776-117700376(+)
chr12:117700890-117701490(+)
chr12:117701525-117702125(+)
chr12:117702150-117702750(+)
chr12:117702868-117703468(+)
chr12:117705509-117706109(+)
chr12:117706751-117707351(+)
chr12:117707650-117708250(+)
chr12:117708683-117709283(+)
chr12:117709417-117710017(+)
chr12:117709956-117710556(+)
chr12:117710826-117711426(+)
chr12:117713200-117713800(+)
chr12:117714806-117715406(+)
chr12:117715665-117716265(+)
chr12:117716770-117717370(+)
chr12:117717308-117717908(+)
chr12:117717892-117718492(+)
chr12:117718369-117718969(+)
chr12:117718790-117719390(+)
chr12:117720165-117720765(+)
chr12:117720780-117721380(+)
chr12:117721844-117722444(+)
chr12:117722320-117722920(+)
chr12:117722738-117723338(+)
chr12:117723510-117724110(+)
chr12:117724070-117724670(+)
chr12:117724930-117725530(+)
chr12:117725630-117726230(+)
chr12:117727635-117728235(+)
chr12:117728490-117729090(+)
chr12:117728930-117729530(+)
chr12:117729370-117729970(+)
chr12:117730458-117731058(+)
chr12:117730930-117731530(+)
chr12:117731380-117731980(+)
chr12:117731885-117732485(+)
chr12:117732400-117733000(+)
chr12:117733230-117733830(+)
chr12:117733940-117734540(+)
chr12:117734505-117735105(+)
chr12:117735290-117735890(+)
chr12:117735710-117736310(+)
chr12:117736364-117736964(+)
chr12:117737801-117738401(+)
chr12:117738373-117738973(+)
chr12:117739265-117739865(+)
chr12:117740883-117741483(+)
chr12:117742060-117742660(+)
chr12:117742471-117743071(+)
chr12:117743169-117743769(+)
chr12:117743770-117744370(+)
chr12:117744690-117745290(+)
chr12:117745698-117746298(+)
chr12:117747148-117747748(+)
chr12:117748981-117749581(+)
chr12:117751732-117752332(+)
chr12:117752530-117753130(+)
chr12:117753199-117753799(+)
chr12:117753981-117754581(+)
chr12:117755279-117755879(+)
chr12:117756232-117756832(+)
chr12:117757531-117758131(+)
chr12:117759259-117759859(+)
chr12:117759800-117760400(+)
chr12:117760550-117761150(+)
chr12:117761870-117762470(+)
chr12:117763030-117763630(+)
chr12:117764872-117765472(+)
chr12:117765547-117766147(+)
chr12:117766303-117766903(+)
chr12:117766840-117767440(+)
chr12:117767450-117768050(+)
chr12:117768347-117768947(+)
chr12:117768850-117769450(+)
chr12:117769376-117769976(+)
chr12:117771108-117771708(+)
chr12:117771691-117772291(+)
chr12:117772750-117773350(+)
chr12:117776667-117777267(+)
chr12:117778870-117779470(+)
chr12:117780389-117780989(+)
chr12:117781008-117781608(+)
chr12:117782434-117783034(+)
chr12:117783603-117784203(+)
chr12:117785272-117785872(+)
chr12:117786450-117787050(+)
chr12:117787842-117788442(+)
chr12:117788760-117789360(+)
chr12:117789190-117789790(+)
chr12:117789978-117790578(+)
chr12:117791479-117792079(+)
chr12:117792320-117792920(+)
chr12:117793746-117794346(+)
chr12:117794370-117794970(+)
chr12:117794770-117795370(+)
chr12:117795358-117795958(+)
chr12:117795963-117796563(+)
chr12:117796447-117797047(+)
chr12:117797044-117797644(+)
chr12:117797826-117798426(+)
chr12:117798411-117799011(+)
chr12:117798977-117799577(+)
chr12:117799765-117800365(+)
chr12:117800388-117800988(+)
chr12:117800797-117801397(+)
chr12:117801797-117802397(+)
chr12:117802251-117802851(+)
chr12:117802728-117803328(+)
chr12:117803195-117803795(+)
chr12:117803741-117804341(+)
chr12:117804717-117805317(+)
chr12:117805405-117806005(+)
chr12:117805914-117806514(+)
chr12:117806415-117807015(+)
chr12:117808164-117808764(+)
chr12:117810530-117811130(+)
chr12:117814360-117814960(+)
chr12:117815455-117816055(+)
chr12:117817270-117817870(+)
chr12:117817779-117818379(+)
chr12:117818680-117819280(+)
chr12:117819890-117820490(+)
chr12:117820985-117821585(+)
chr12:117821751-117822351(+)
chr12:117822488-117823088(+)
chr12:117823253-117823853(+)
chr12:117824330-117824930(+)
chr12:117825050-117825650(+)
chr12:117825491-117826091(+)
chr12:117826297-117826897(+)
chr12:117826769-117827369(+)
chr12:117827780-117828380(+)
chr12:117829420-117830020(+)
chr12:117830290-117830890(+)
chr12:117832210-117832810(+)
chr12:117833050-117833650(+)
chr12:117834210-117834810(+)
chr12:117834910-117835510(+)
chr12:117836480-117837080(+)
chr12:117837720-117838320(+)
chr12:117838950-117839550(+)
chr12:117839590-117840190(+)
chr12:117840083-117840683(+)
chr12:117840680-117841280(+)
chr12:117841390-117841990(+)
chr12:117841892-117842492(+)
chr12:117842549-117843149(+)
chr12:117843310-117843910(+)
chr12:117843740-117844340(+)
chr12:117844412-117845012(+)
chr12:117845095-117845695(+)
chr12:117845789-117846389(+)
chr12:117847266-117847866(+)
chr12:117847870-117848470(+)
chr12:117848650-117849250(+)
chr12:117849150-117849750(+)
chr12:117849770-117850370(+)
chr12:117850448-117851048(+)
chr12:117851229-117851829(+)
chr12:117852239-117852839(+)
chr12:117853203-117853803(+)
chr12:117854051-117854651(+)
chr12:117854880-117855480(+)
chr12:117855586-117856186(+)
chr12:117856176-117856776(+)
chr12:117856714-117857314(+)
chr12:117857600-117858200(+)
chr12:117858262-117858862(+)
chr12:117859056-117859656(+)
chr12:117859590-117860190(+)
chr12:117860530-117861130(+)
chr12:117861055-117861655(+)
chr12:117861740-117862340(+)
chr12:117863755-117864355(+)
chr12:117864255-117864855(+)
chr12:117864992-117865592(+)
chr12:117865650-117866250(+)
chr12:117866902-117867502(+)
chr12:117867370-117867970(+)
chr12:117867860-117868460(+)
chr12:117868364-117868964(+)
chr12:117869778-117870378(+)
chr12:117870450-117871050(+)
chr12:117871050-117871650(+)
chr12:117871773-117872373(+)
chr12:117872530-117873130(+)
chr12:117873300-117873900(+)
chr12:117873930-117874530(+)
chr12:117874590-117875190(+)
chr12:117875526-117876126(+)
chr12:117876378-117876978(+)
chr12:117877251-117877851(+)
chr12:117878095-117878695(+)
chr12:117878740-117879340(+)
chr12:117879426-117880026(+)
chr12:117880012-117880612(+)
chr12:117881352-117881952(+)
chr12:117881897-117882497(+)
chr12:117882510-117883110(+)
chr12:117883208-117883808(+)
chr12:117885352-117885952(+)
chr12:117886390-117886990(+)
chr12:117886808-117887408(+)
chr12:117887864-117888464(+)
chr12:117888431-117889031(+)
chr12:117889189-117889789(+)
chr12:117889772-117890372(+)
chr12:117890770-117891370(+)
chr12:117891212-117891812(+)
chr12:117891982-117892582(+)
chr12:117893514-117894114(+)
chr12:117894225-117894825(+)
chr12:117894986-117895586(+)
chr12:117895908-117896508(+)
chr12:117896537-117897137(+)
chr12:117897120-117897720(+)
chr12:117898072-117898672(+)
chr12:117899368-117899968(+)
chr12:117900149-117900749(+)
chr12:117901834-117902434(+)
chr12:117902716-117903316(+)
chr12:117903675-117904275(+)
chr12:117904657-117905257(+)
chr12:117905472-117906072(+)
chr12:117906083-117906683(+)
chr12:117906568-117907168(+)
chr12:117908507-117909107(+)
chr12:117910696-117911296(+)
chr12:117911555-117912155(+)
chr12:117912063-117912663(+)
chr12:117912470-117913070(+)
chr12:117913974-117914574(+)
chr12:117915553-117916153(+)
chr12:117916777-117917377(+)
chr12:117917628-117918228(+)
chr12:117918121-117918721(+)
chr12:117918660-117919260(+)
chr12:117919202-117919802(+)
chr12:117920000-117920600(+)
chr12:117920550-117921150(+)
chr12:117921211-117921811(+)
chr12:117921707-117922307(+)
chr12:117922446-117923046(+)
chr12:117923070-117923670(+)
chr12:117923710-117924310(+)
chr12:117924258-117924858(+)
chr12:117924952-117925552(+)
chr12:117925366-117925966(+)
chr12:117926027-117926627(+)
chr12:117926498-117927098(+)
chr12:117927379-117927979(+)
chr12:117929388-117929988(+)
chr12:117929845-117930445(+)
chr12:117930550-117931150(+)
chr12:117931138-117931738(+)
chr12:117932112-117932712(+)
chr12:117932767-117933367(+)
chr12:117933826-117934426(+)
chr12:117934293-117934893(+)
chr12:117934972-117935572(+)
chr12:117935904-117936504(+)
chr12:117936430-117937030(+)
chr12:117937016-117937616(+)
chr12:117937580-117938180(+)
chr12:117938174-117938774(+)
chr12:117938746-117939346(+)
chr12:117939233-117939833(+)
chr12:117940388-117940988(+)
chr12:117940990-117941590(+)
chr12:117942200-117942800(+)
chr12:117943110-117943710(+)
chr12:117943510-117944110(+)
chr12:117944085-117944685(+)
chr12:117945182-117945782(+)
chr12:117945850-117946450(+)
chr12:117947024-117947624(+)
chr12:117947460-117948060(+)
chr12:117948050-117948650(+)
chr12:117948470-117949070(+)
chr12:117949450-117950050(+)
chr12:117949880-117950480(+)
chr12:117950430-117951030(+)
chr12:117951112-117951712(+)
chr12:117951711-117952311(+)
chr12:117952494-117953094(+)
chr12:117952985-117953585(+)
chr12:117953645-117954245(+)
chr12:117955057-117955657(+)
chr12:117955560-117956160(+)
chr12:117956070-117956670(+)
chr12:117956588-117957188(+)
chr12:117957450-117958050(+)
chr12:117958204-117958804(+)
chr12:117959020-117959620(+)
chr12:117959617-117960217(+)
chr12:117960274-117960874(+)
chr12:117961049-117961649(+)
chr12:117961700-117962300(+)
chr12:117962560-117963160(+)
chr12:117963106-117963706(+)
chr12:117963511-117964111(+)
chr12:117964459-117965059(+)
chr12:117965158-117965758(+)
chr12:117965695-117966295(+)
chr12:117966286-117966886(+)
chr12:117966830-117967430(+)
chr12:117967426-117968026(+)
chr12:117968031-117968631(+)
chr12:117968509-117969109(+)
chr12:117969021-117969621(+)
chr12:117969684-117970284(+)
chr12:117970292-117970892(+)
chr12:117970898-117971498(+)
chr12:117971428-117972028(+)
chr12:117971890-117972490(+)
chr12:117972320-117972920(+)
chr12:117972878-117973478(+)
chr12:117973667-117974267(+)
chr12:117974456-117975056(+)
chr12:117975350-117975950(+)
chr12:117975865-117976465(+)
chr12:117976643-117977243(+)
chr12:117977214-117977814(+)
chr12:117977621-117978221(+)
chr12:117978054-117978654(+)
chr12:117978760-117979360(+)
chr12:117979447-117980047(+)
chr12:117980130-117980730(+)
chr12:117981220-117981820(+)
chr12:117981770-117982370(+)
chr12:117982370-117982970(+)
chr12:117982973-117983573(+)
chr12:117984380-117984980(+)
chr12:117984929-117985529(+)
chr12:117985624-117986224(+)
chr12:117986235-117986835(+)
chr12:117986790-117987390(+)
chr12:117987320-117987920(+)
chr12:117987798-117988398(+)
chr12:117988539-117989139(+)
chr12:117989247-117989847(+)
chr12:117990033-117990633(+)
chr12:117990669-117991269(+)
chr12:117991130-117991730(+)
chr12:117991670-117992270(+)
chr12:117992170-117992770(+)
chr12:117992750-117993350(+)
chr12:117993170-117993770(+)
chr12:117993637-117994237(+)
chr12:117994336-117994936(+)
chr12:117995050-117995650(+)
chr12:117995498-117996098(+)
chr12:117996111-117996711(+)
chr12:117996560-117997160(+)
chr12:117997238-117997838(+)
chr12:117997738-117998338(+)
chr12:117998557-117999157(+)
chr12:117999519-118000119(+)
chr12:118000561-118001161(+)
chr12:118001450-118002050(+)
chr12:118002130-118002730(+)
chr12:118002589-118003189(+)
chr12:118003187-118003787(+)
chr12:118003650-118004250(+)
chr12:118004210-118004810(+)
chr12:118004916-118005516(+)
chr12:118005432-118006032(+)
chr12:118005858-118006458(+)
chr12:118006492-118007092(+)
chr12:118007220-118007820(+)
chr12:118009133-118009733(+)
chr12:118009805-118010405(+)
chr12:118010548-118011148(+)
chr12:118011645-118012245(+)
chr12:118012171-118012771(+)
chr12:118012750-118013350(+)
chr12:118013360-118013960(+)
chr12:118013993-118014593(+)
chr12:118014530-118015130(+)
chr12:118015037-118015637(+)
chr12:118015665-118016265(+)
chr12:118016662-118017262(+)
chr12:118017370-118017970(+)
chr12:118017797-118018397(+)
chr12:118018331-118018931(+)
chr12:118019030-118019630(+)
chr12:118020037-118020637(+)
chr12:118020685-118021285(+)
chr12:118021438-118022038(+)
chr12:118021851-118022451(+)
chr12:118022722-118023322(+)
chr12:118023405-118024005(+)
chr12:118024175-118024775(+)
chr12:118024763-118025363(+)
chr12:118025351-118025951(+)
chr12:118026430-118027030(+)
chr12:118027020-118027620(+)
chr12:118027695-118028295(+)
chr12:118028240-118028840(+)
chr12:118028691-118029291(+)
chr12:118029405-118030005(+)
chr12:118030072-118030672(+)
chr12:118030728-118031328(+)
chr12:118031604-118032204(+)
chr12:118032210-118032810(+)
chr12:118033558-118034158(+)
chr12:118034666-118035266(+)
chr12:118035630-118036230(+)
chr12:118036483-118037083(+)
chr12:118036905-118037505(+)
chr12:118037566-118038166(+)
chr12:118038150-118038750(+)
chr12:118038770-118039370(+)
chr12:118039543-118040143(+)
chr12:118040430-118041030(+)
chr12:118041254-118041854(+)
chr12:118042440-118043040(+)
chr12:118042980-118043580(+)
chr12:118043540-118044140(+)
chr12:118044097-118044697(+)
chr12:118044592-118045192(+)
chr12:118045064-118045664(+)
chr12:118045540-118046140(+)
chr12:118046050-118046650(+)
chr12:118046630-118047230(+)
chr12:118047357-118047957(+)
chr12:118047930-118048530(+)
chr12:118049055-118049655(+)
chr12:118049940-118050540(+)
chr12:118050675-118051275(+)
chr12:118051160-118051760(+)
chr12:118053030-118053630(+)
chr12:118054050-118054650(+)
chr12:118054650-118055250(+)
chr12:118056105-118056705(+)
chr12:118056720-118057320(+)
chr12:118057350-118057950(+)
chr12:118057970-118058570(+)
chr12:118058540-118059140(+)
chr12:118059030-118059630(+)
chr12:118059843-118060443(+)
chr12:118060463-118061063(+)
chr12:118060895-118061495(+)
chr12:118066368-118066968(+)
chr12:118067098-118067698(+)
chr12:118067594-118068194(+)
chr12:118068210-118068810(+)
chr12:118068730-118069330(+)
chr12:118071605-118072205(+)
chr12:118073250-118073850(+)
chr12:118074110-118074710(+)
chr12:118074723-118075323(+)
chr12:118075882-118076482(+)
chr12:118077375-118077975(+)
chr12:118077820-118078420(+)
chr12:118078430-118079030(+)
chr12:118079013-118079613(+)
chr12:118079915-118080515(+)
chr12:118081656-118082256(+)
chr12:118082420-118083020(+)
chr12:118082939-118083539(+)
chr12:118083775-118084375(+)
chr12:118084183-118084783(+)
chr12:118084802-118085402(+)
chr12:118085350-118085950(+)
chr12:118085870-118086470(+)
chr12:118086470-118087070(+)
chr12:118087416-118088016(+)
chr12:118088225-118088825(+)
chr12:118088790-118089390(+)
chr12:118089490-118090090(+)
chr12:118090270-118090870(+)
chr12:118090680-118091280(+)
chr12:118091444-118092044(+)
chr12:118091920-118092520(+)
chr12:118092400-118093000(+)
chr12:118092900-118093500(+)
chr12:118093470-118094070(+)
chr12:118094552-118095152(+)
chr12:118095210-118095810(+)
chr12:118095909-118096509(+)
chr12:118096908-118097508(+)
chr12:118097450-118098050(+)
chr12:118097961-118098561(+)
chr12:118098611-118099211(+)
chr12:118099176-118099776(+)
chr12:118099883-118100483(+)
chr12:118100365-118100965(+)
chr12:118101266-118101866(+)
chr12:118102605-118103205(+)
chr12:118103007-118103607(+)
chr12:118104467-118105067(+)
chr12:118105036-118105636(+)
chr12:118105470-118106070(+)
chr12:118105880-118106480(+)
chr12:118106285-118106885(+)
chr12:118107210-118107810(+)
chr12:118108009-118108609(+)
chr12:118108626-118109226(+)
chr12:118109341-118109941(+)
chr12:118110000-118110600(+)
chr12:118110460-118111060(+)
chr12:118111445-118112045(+)
chr12:118112010-118112610(+)
chr12:118112610-118113210(+)
chr12:118113501-118114101(+)
chr12:118114222-118114822(+)
chr12:118116014-118116614(+)
chr12:118117488-118118088(+)
chr12:118118032-118118632(+)
chr12:118119670-118120270(+)
chr12:118121378-118121978(+)
chr12:118122144-118122744(+)
chr12:118123046-118123646(+)
chr12:118123590-118124190(+)
chr12:118124182-118124782(+)
chr12:118124695-118125295(+)
chr12:118125262-118125862(+)
chr12:118126212-118126812(+)
chr12:118126970-118127570(+)
chr12:118127650-118128250(+)
chr12:118128299-118128899(+)
chr12:118129030-118129630(+)
chr12:118129590-118130190(+)
chr12:118130519-118131119(+)
chr12:118131235-118131835(+)
chr12:118131770-118132370(+)
chr12:118133040-118133640(+)
chr12:118133621-118134221(+)
chr12:118134470-118135070(+)
chr12:118134970-118135570(+)
chr12:118135495-118136095(+)
chr12:118136040-118136640(+)
chr12:118136725-118137325(+)
chr12:118137298-118137898(+)
chr12:118137830-118138430(+)
chr12:118138337-118138937(+)
chr12:118139039-118139639(+)
chr12:118140445-118141045(+)
chr12:118141225-118141825(+)
chr12:118141781-118142381(+)
chr12:118142550-118143150(+)
chr12:118143159-118143759(+)
chr12:118143935-118144535(+)
chr12:118144610-118145210(+)
chr12:118145250-118145850(+)
chr12:118146180-118146780(+)
chr12:118147210-118147810(+)
chr12:118147825-118148425(+)
chr12:118149548-118150148(+)
chr12:118150020-118150620(+)
chr12:118150535-118151135(+)
chr12:118151220-118151820(+)
chr12:118151850-118152450(+)
chr12:118152795-118153395(+)
chr12:118153248-118153848(+)
chr12:118153870-118154470(+)
chr12:118154444-118155044(+)
chr12:118154945-118155545(+)
chr12:118155347-118155947(+)
chr12:118155837-118156437(+)
chr12:118156320-118156920(+)
chr12:118157150-118157750(+)
chr12:118157640-118158240(+)
chr12:118158090-118158690(+)
chr12:118159500-118160100(+)
chr12:118159910-118160510(+)
chr12:118160590-118161190(+)
chr12:118161640-118162240(+)
chr12:118162244-118162844(+)
chr12:118162720-118163320(+)
chr12:118163555-118164155(+)
chr12:118164123-118164723(+)
chr12:118164650-118165250(+)
chr12:118165050-118165650(+)
chr12:118165470-118166070(+)
chr12:118166050-118166650(+)
chr12:118166560-118167160(+)
chr12:118167950-118168550(+)
chr12:118168802-118169402(+)
chr12:118169730-118170330(+)
chr12:118170512-118171112(+)
chr12:118171085-118171685(+)
chr12:118171907-118172507(+)
chr12:118172842-118173442(+)
chr12:118174887-118175487(+)
chr12:118175500-118176100(+)
chr12:118175916-118176516(+)
chr12:118180421-118181021(+)
chr12:118181005-118181605(+)
chr12:118181501-118182101(+)
chr12:118182087-118182687(+)
chr12:118184060-118184660(+)
chr12:118186579-118187179(+)
chr12:118187137-118187737(+)
chr12:118189750-118190350(+)
chr12:118190490-118191090(+)
chr12:118191151-118191751(+)
chr12:118191750-118192350(+)
chr12:118192560-118193160(+)
chr12:118193270-118193870(+)
chr12:118193880-118194480(+)
chr12:118195970-118196570(+)
chr12:118196511-118197111(+)
chr12:118198252-118198852(+)
chr12:118198803-118199403(+)
chr12:118199797-118200397(+)
chr12:118201257-118201857(+)
chr12:118201733-118202333(+)
chr12:118202163-118202763(+)
chr12:118202641-118203241(+)
chr12:118203509-118204109(+)
chr12:118203996-118204596(+)
chr12:118205639-118206239(+)
chr12:118206537-118207137(+)
chr12:118207172-118207772(+)
chr12:118207980-118208580(+)
chr12:118211052-118211652(+)
chr12:118211510-118212110(+)
chr12:118212632-118213232(+)
chr12:118213082-118213682(+)
chr12:118214190-118214790(+)
chr12:118216233-118216833(+)
chr12:118216760-118217360(+)
chr12:118217170-118217770(+)
chr12:118218590-118219190(+)
chr12:118219020-118219620(+)
chr12:118220320-118220920(+)
chr12:118220970-118221570(+)
chr12:118221918-118222518(+)
chr12:118222370-118222970(+)
chr12:118224240-118224840(+)
chr12:118224870-118225470(+)
chr12:118225434-118226034(+)
chr12:118226060-118226660(+)
chr12:118226796-118227396(+)
chr12:118227358-118227958(+)
chr12:118227909-118228509(+)
chr12:118228658-118229258(+)
chr12:118229190-118229790(+)
chr12:118229700-118230300(+)
chr12:118230212-118230812(+)
chr12:118230730-118231330(+)
chr12:118231630-118232230(+)
chr12:118232130-118232730(+)
chr12:118232821-118233421(+)
chr12:118233450-118234050(+)
chr12:118234365-118234965(+)
chr12:118235110-118235710(+)
chr12:118236575-118237175(+)
chr12:118237440-118238040(+)
chr12:118239210-118239810(+)
chr12:118239915-118240515(+)
chr12:118240694-118241294(+)
chr12:118242335-118242935(+)
chr12:118243622-118244222(+)
chr12:118244386-118244986(+)
chr12:118245622-118246222(+)
chr12:118246310-118246910(+)
chr12:118247168-118247768(+)
chr12:118248300-118248900(+)
chr12:118249612-118250212(+)
chr12:118252174-118252774(+)
chr12:118253740-118254340(+)
chr12:118254170-118254770(+)
chr12:118254642-118255242(+)
chr12:118255270-118255870(+)
chr12:118256134-118256734(+)
chr12:118256863-118257463(+)
chr12:118258048-118258648(+)
chr12:118258823-118259423(+)
chr12:118259403-118260003(+)
chr12:118260430-118261030(+)
chr12:118262730-118263330(+)
chr12:118263933-118264533(+)
chr12:118264870-118265470(+)
chr12:118265710-118266310(+)
chr12:118266250-118266850(+)
chr12:118266670-118267270(+)
chr12:118267250-118267850(+)
chr12:118267730-118268330(+)
chr12:118268209-118268809(+)
chr12:118268686-118269286(+)
chr12:118270135-118270735(+)
chr12:118270754-118271354(+)
chr12:118272240-118272840(+)
chr12:118272829-118273429(+)
chr12:118273347-118273947(+)
chr12:118273802-118274402(+)
chr12:118274259-118274859(+)
chr12:118274904-118275504(+)
chr12:118275535-118276135(+)
chr12:118275990-118276590(+)
chr12:118276690-118277290(+)
chr12:118277500-118278100(+)
chr12:118277970-118278570(+)
chr12:118278914-118279514(+)
chr12:118279460-118280060(+)
chr12:118280358-118280958(+)
chr12:118280960-118281560(+)
chr12:118283065-118283665(+)
chr12:118283865-118284465(+)
chr12:118284599-118285199(+)
chr12:118285288-118285888(+)
chr12:118285789-118286389(+)
chr12:118287671-118288271(+)
chr12:118288584-118289184(+)
chr12:118289095-118289695(+)
chr12:118289740-118290340(+)
chr12:118290160-118290760(+)
chr12:118290690-118291290(+)
chr12:118291301-118291901(+)
chr12:118292098-118292698(+)
chr12:118292950-118293550(+)
chr12:118293630-118294230(+)
chr12:118294317-118294917(+)
chr12:118294870-118295470(+)
chr12:118295369-118295969(+)
chr12:118296434-118297034(+)
chr12:118297010-118297610(+)
chr12:118297800-118298400(+)
chr12:118298672-118299272(+)
chr12:118299650-118300250(+)
chr12:118300075-118300675(+)
chr12:118300987-118301587(+)
chr12:118301643-118302243(+)
chr12:118302210-118302810(+)
chr12:118303610-118304210(+)
chr12:118304850-118305450(+)
chr12:118305715-118306315(+)
chr12:118306725-118307325(+)
chr12:118307324-118307924(+)
chr12:118307990-118308590(+)
chr12:118308480-118309080(+)
chr12:118309430-118310030(+)
chr12:118310267-118310867(+)
chr12:118312539-118313139(+)
chr12:118312972-118313572(+)
chr12:118313612-118314212(+)
chr12:118315615-118316215(+)
chr12:118316267-118316867(+)
chr12:118317300-118317900(+)
chr12:118319200-118319800(+)
chr12:118319836-118320436(+)
chr12:118321429-118322029(+)
chr12:118321885-118322485(+)
chr12:118322910-118323510(+)
chr12:118324950-118325550(+)
chr12:118325890-118326490(+)
chr12:118326816-118327416(+)
chr12:118327840-118328440(+)
chr12:118328303-118328903(+)
chr12:118329000-118329600(+)
chr12:118330110-118330710(+)
chr12:118332240-118332840(+)
chr12:118334836-118335436(+)
chr12:118335577-118336177(+)
chr12:118336416-118337016(+)
chr12:118337455-118338055(+)
chr12:118338270-118338870(+)
chr12:118339330-118339930(+)
chr12:118341031-118341631(+)
chr12:118341803-118342403(+)
chr12:118342230-118342830(+)
chr12:118343100-118343700(+)
chr12:118344480-118345080(+)
chr12:118344926-118345526(+)
chr12:118346324-118346924(+)
chr12:118346840-118347440(+)
chr12:118348659-118349259(+)
chr12:118349409-118350009(+)
chr12:118350576-118351176(+)
chr12:118351250-118351850(+)
chr12:118352840-118353440(+)
chr12:118354100-118354700(+)
chr12:118354575-118355175(+)
chr12:118356760-118357360(+)
chr12:118357191-118357791(+)
chr12:118359615-118360215(+)
chr12:118362484-118363084(+)
chr12:118364067-118364667(+)
chr12:118364490-118365090(+)
chr12:118368670-118369270(+)
chr12:118369130-118369730(+)
chr12:118371369-118371969(+)
chr12:118372811-118373411(+)
chr12:118374373-118374973(+)
chr12:118374792-118375392(+)
chr12:118375738-118376338(+)
chr12:118376446-118377046(+)
chr12:118378230-118378830(+)
chr12:118379190-118379790(+)
chr12:118379930-118380530(+)
chr12:118381235-118381835(+)
chr12:118381900-118382500(+)
chr12:118382970-118383570(+)
chr12:118385768-118386368(+)
chr12:118386990-118387590(+)
chr12:118387875-118388475(+)
chr12:118391301-118391901(+)
chr12:118391945-118392545(+)
chr12:118393202-118393802(+)
chr12:118394630-118395230(+)
chr12:118396695-118397295(+)
chr12:118397780-118398380(+)
chr12:118400799-118401399(+)
chr12:118401776-118402376(+)
chr12:118403050-118403650(+)
chr12:118403956-118404556(+)
chr12:118404409-118405009(+)
chr12:118405121-118405721(+)
chr12:118405965-118406565(+)
chr12:118406701-118407301(+)
chr12:118407795-118408395(+)
chr12:118408715-118409315(+)
chr12:118409180-118409780(+)
chr12:118409907-118410507(+)
chr12:118411040-118411640(+)
chr12:118412310-118412910(+)
chr12:118412722-118413322(+)
chr12:118414060-118414660(+)
chr12:118416090-118416690(+)
chr12:118417630-118418230(+)
chr12:118418415-118419015(+)
chr12:118419250-118419850(+)
chr12:118420364-118420964(+)
chr12:118421060-118421660(+)
chr12:118421839-118422439(+)
chr12:118422350-118422950(+)
chr12:118422905-118423505(+)
chr12:118423848-118424448(+)
chr12:118424349-118424949(+)
chr12:118424854-118425454(+)
chr12:118428540-118429140(+)
chr12:118430900-118431500(+)
chr12:118431790-118432390(+)
chr12:118432338-118432938(+)
chr12:118433050-118433650(+)
chr12:118433773-118434373(+)
chr12:118434450-118435050(+)
chr12:118435930-118436530(+)
chr12:118436455-118437055(+)
chr12:118437340-118437940(+)
chr12:118437965-118438565(+)
chr12:118438500-118439100(+)
chr12:118438980-118439580(+)
chr12:118440905-118441505(+)
chr12:118441350-118441950(+)
chr12:118442153-118442753(+)
chr12:118442654-118443254(+)
chr12:118443490-118444090(+)
chr12:118444930-118445530(+)
chr12:118445910-118446510(+)
chr12:118446555-118447155(+)
chr12:118447662-118448262(+)
chr12:118448260-118448860(+)
chr12:118449190-118449790(+)
chr12:118449755-118450355(+)
chr12:118450459-118451059(+)
chr12:118450980-118451580(+)
chr12:118451590-118452190(+)
chr12:118452365-118452965(+)
chr12:118452955-118453555(+)
chr12:118453705-118454305(+)
chr12:118454150-118454750(+)
chr12:118454701-118455301(+)
chr12:118455270-118455870(+)
chr12:118455770-118456370(+)
chr12:118456200-118456800(+)
chr12:118456831-118457431(+)
chr12:118457570-118458170(+)
chr12:118458470-118459070(+)
chr12:118458970-118459570(+)
chr12:118459775-118460375(+)
chr12:118460289-118460889(+)
chr12:118460700-118461300(+)
chr12:118461122-118461722(+)
chr12:118461540-118462140(+)
chr12:118461948-118462548(+)
chr12:118462755-118463355(+)
chr12:118463682-118464282(+)
chr12:118464590-118465190(+)
chr12:118465690-118466290(+)
chr12:118466554-118467154(+)
chr12:118467648-118468248(+)
chr12:118468790-118469390(+)
chr12:118469832-118470432(+)
chr12:118470985-118471585(+)
chr12:118471584-118472184(+)
chr12:118472504-118473104(+)
chr12:118472936-118473536(+)
chr12:118474094-118474694(+)
chr12:118474770-118475370(+)
chr12:118475309-118475909(+)
chr12:118475840-118476440(+)
chr12:118477470-118478070(+)
chr12:118478637-118479237(+)
chr12:118479170-118479770(+)
chr12:118479870-118480470(+)
chr12:118480570-118481170(+)
chr12:118481110-118481710(+)
chr12:118482311-118482911(+)
chr12:118483444-118484044(+)
chr12:118484234-118484834(+)
chr12:118484800-118485400(+)
chr12:118485470-118486070(+)
chr12:118485950-118486550(+)
chr12:118486595-118487195(+)
chr12:118487800-118488400(+)
chr12:118489017-118489617(+)
chr12:118490142-118490742(+)
chr12:118491241-118491841(+)
chr12:118492815-118493415(+)
chr12:118493571-118494171(+)
chr12:118494024-118494624(+)
chr12:118494630-118495230(+)
chr12:118495626-118496226(+)
chr12:118496030-118496630(+)
chr12:118496952-118497552(+)
chr12:118497426-118498026(+)
chr12:118497827-118498427(+)
chr12:118498247-118498847(+)
chr12:118498869-118499469(+)
chr12:118499866-118500466(+)
chr12:118500618-118501218(+)
chr12:118501289-118501889(+)
chr12:118501745-118502345(+)
chr12:118502224-118502824(+)
chr12:118503058-118503658(+)
chr12:118503735-118504335(+)
chr12:118504295-118504895(+)
chr12:118506310-118506910(+)
chr12:118508329-118508929(+)
chr12:118508965-118509565(+)
chr12:118511334-118511934(+)
chr12:118511942-118512542(+)
chr12:118512398-118512998(+)
chr12:118513220-118513820(+)
chr12:118514470-118515070(+)
chr12:118515184-118515784(+)
chr12:118516080-118516680(+)
chr12:118516840-118517440(+)
chr12:118521910-118522510(+)
chr12:118522777-118523377(+)
chr12:118524010-118524610(+)
chr12:118526389-118526989(+)
chr12:118526910-118527510(+)
chr12:118527393-118527993(+)
chr12:118531056-118531656(+)
chr12:118531788-118532388(+)
chr12:118532534-118533134(+)
chr12:118533050-118533650(+)
chr12:118534830-118535430(+)
chr12:118535878-118536478(+)
chr12:118536878-118537478(+)
chr12:118538695-118539295(+)
chr12:118539764-118540364(+)
chr12:118540392-118540992(+)
chr12:118540861-118541461(+)
chr12:118541462-118542062(+)
chr12:118541865-118542465(+)
chr12:118542589-118543189(+)
chr12:118543406-118544006(+)
chr12:118544708-118545308(+)
chr12:118545390-118545990(+)
chr12:118545911-118546511(+)
chr12:118546795-118547395(+)
chr12:118551670-118552270(+)
chr12:118552900-118553500(+)
chr12:118553442-118554042(+)
chr12:118557249-118557849(+)
chr12:118557967-118558567(+)
chr12:118558547-118559147(+)
chr12:118559072-118559672(+)
chr12:118562165-118562765(+)
chr12:118564033-118564633(+)
chr12:118564943-118565543(+)
chr12:118568120-118568720(+)
chr12:118569143-118569743(+)
chr12:118569658-118570258(+)
chr12:118570280-118570880(+)
chr12:118571148-118571748(+)
chr12:118571920-118572520(+)
chr12:118572681-118573281(+)
chr12:118573493-118574093(+)
chr12:118574259-118574859(+)
chr12:118574778-118575378(+)
chr12:118575821-118576421(+)
chr12:118576433-118577033(+)
chr12:118576935-118577535(+)
chr12:118577910-118578510(+)
chr12:118578530-118579130(+)
chr12:118579120-118579720(+)
chr12:118579717-118580317(+)
chr12:118580793-118581393(+)
chr12:118581579-118582179(+)
chr12:118582256-118582856(+)
chr12:118583007-118583607(+)
chr12:118583451-118584051(+)
chr12:118584390-118584990(+)
chr12:118585037-118585637(+)
chr12:118585998-118586598(+)
chr12:118586829-118587429(+)
chr12:118587810-118588410(+)
chr12:118588328-118588928(+)
chr12:118588929-118589529(+)
chr12:118589838-118590438(+)
chr12:118590850-118591450(+)
chr12:118591650-118592250(+)
chr12:118594020-118594620(+)
chr12:118594540-118595140(+)
chr12:118594990-118595590(+)
chr12:118595545-118596145(+)
chr12:118596330-118596930(+)
chr12:118597130-118597730(+)
chr12:118597590-118598190(+)
chr12:118598234-118598834(+)
chr12:118598770-118599370(+)
chr12:118599290-118599890(+)
chr12:118600210-118600810(+)
chr12:118602744-118603344(+)
chr12:118604599-118605199(+)
chr12:118605310-118605910(+)
chr12:118607188-118607788(+)
chr12:118608810-118609410(+)
chr12:118613809-118614409(+)
chr12:118614620-118615220(+)
chr12:118616333-118616933(+)
chr12:118616848-118617448(+)
chr12:118617865-118618465(+)
chr12:118619246-118619846(+)
chr12:118619994-118620594(+)
chr12:118620741-118621341(+)
chr12:118621406-118622006(+)
chr12:118622510-118623110(+)
chr12:118623025-118623625(+)
chr12:118623822-118624422(+)
chr12:118624550-118625150(+)
chr12:118625555-118626155(+)
chr12:118626032-118626632(+)
chr12:118626480-118627080(+)
chr12:118627485-118628085(+)
chr12:118628004-118628604(+)
chr12:118628430-118629030(+)
chr12:118630765-118631365(+)
chr12:118631220-118631820(+)
chr12:118631650-118632250(+)
chr12:118632344-118632944(+)
chr12:118632950-118633550(+)
chr12:118633710-118634310(+)
chr12:118634430-118635030(+)
chr12:118635720-118636320(+)
chr12:118637290-118637890(+)
chr12:118637975-118638575(+)
chr12:118639910-118640510(+)
chr12:118642350-118642950(+)
chr12:118642990-118643590(+)
chr12:118643639-118644239(+)
chr12:118646310-118646910(+)
chr12:118647300-118647900(+)
chr12:118647859-118648459(+)
chr12:118648510-118649110(+)
chr12:118649512-118650112(+)
chr12:118650269-118650869(+)
chr12:118651625-118652225(+)
chr12:118652590-118653190(+)
chr12:118653400-118654000(+)
chr12:118653850-118654450(+)
chr12:118654775-118655375(+)
chr12:118655570-118656170(+)
chr12:118655990-118656590(+)
chr12:118656474-118657074(+)
chr12:118656890-118657490(+)
chr12:118657460-118658060(+)
chr12:118658435-118659035(+)
chr12:118659608-118660208(+)
chr12:118660260-118660860(+)
chr12:118662110-118662710(+)
chr12:118663370-118663970(+)
chr12:118664291-118664891(+)
chr12:118665365-118665965(+)
chr12:118666730-118667330(+)
chr12:118667826-118668426(+)
chr12:118668480-118669080(+)
chr12:118669620-118670220(+)
chr12:118671520-118672120(+)
chr12:118672680-118673280(+)
chr12:118673242-118673842(+)
chr12:118674733-118675333(+)
chr12:118675615-118676215(+)
chr12:118676544-118677144(+)
chr12:118678170-118678770(+)
chr12:118679190-118679790(+)
chr12:118681710-118682310(+)
chr12:118682790-118683390(+)
chr12:118685665-118686265(+)
chr12:118687252-118687852(+)
chr12:118687990-118688590(+)
chr12:118688710-118689310(+)
chr12:118689183-118689783(+)
chr12:118690740-118691340(+)
chr12:118695696-118696296(+)
chr12:118696790-118697390(+)
chr12:118697210-118697810(+)
chr12:118699630-118700230(+)
chr12:118700070-118700670(+)
chr12:118700810-118701410(+)
chr12:118701765-118702365(+)
chr12:118702380-118702980(+)
chr12:118702820-118703420(+)
chr12:118704660-118705260(+)
chr12:118705588-118706188(+)
chr12:118706455-118707055(+)
chr12:118707430-118708030(+)
chr12:118708844-118709444(+)
chr12:118709510-118710110(+)
chr12:118710534-118711134(+)
chr12:118711235-118711835(+)
chr12:118711775-118712375(+)
chr12:118713457-118714057(+)
chr12:118715314-118715914(+)
chr12:118716180-118716780(+)
chr12:118720360-118720960(+)
chr12:118721310-118721910(+)
chr12:118723430-118724030(+)
chr12:118724326-118724926(+)
chr12:118725033-118725633(+)
chr12:118725895-118726495(+)
chr12:118727115-118727715(+)
chr12:118727825-118728425(+)
chr12:118728790-118729390(+)
chr12:118730519-118731119(+)
chr12:118732945-118733545(+)
chr12:118735840-118736440(+)
chr12:118736856-118737456(+)
chr12:118737659-118738259(+)
chr12:118738740-118739340(+)
chr12:118739790-118740390(+)
chr12:118740942-118741542(+)
chr12:118741603-118742203(+)
chr12:118743350-118743950(+)
chr12:118744745-118745345(+)
chr12:118745271-118745871(+)
chr12:118745724-118746324(+)
chr12:118747339-118747939(+)
chr12:118749398-118749998(+)
chr12:118750264-118750864(+)
chr12:118751700-118752300(+)
chr12:118753523-118754123(+)
chr12:118753972-118754572(+)
chr12:118755396-118755996(+)
chr12:118757330-118757930(+)
chr12:118758360-118758960(+)
chr12:118758890-118759490(+)
chr12:118759610-118760210(+)
chr12:118760522-118761122(+)
chr12:118761530-118762130(+)
chr12:118764666-118765266(+)
chr12:118765158-118765758(+)
chr12:118766137-118766737(+)
chr12:118766599-118767199(+)
chr12:118767350-118767950(+)
chr12:118768108-118768708(+)
chr12:118768870-118769470(+)
chr12:118770190-118770790(+)
chr12:118770930-118771530(+)
chr12:118771916-118772516(+)
chr12:118772845-118773445(+)
chr12:118773867-118774467(+)
chr12:118774336-118774936(+)
chr12:118774984-118775584(+)
chr12:118775510-118776110(+)
chr12:118775933-118776533(+)
chr12:118776550-118777150(+)
chr12:118777895-118778495(+)
chr12:118779832-118780432(+)
chr12:118780490-118781090(+)
chr12:118782509-118783109(+)
chr12:118783047-118783647(+)
chr12:118784541-118785141(+)
chr12:118785335-118785935(+)
chr12:118788864-118789464(+)
chr12:118790553-118791153(+)
chr12:118790959-118791559(+)
chr12:118791442-118792042(+)
chr12:118792045-118792645(+)
chr12:118792592-118793192(+)
chr12:118793584-118794184(+)
chr12:118794601-118795201(+)
chr12:118795104-118795704(+)
chr12:118795932-118796532(+)
chr12:118796554-118797154(+)
chr12:118797197-118797797(+)
chr12:118798485-118799085(+)
chr12:118799560-118800160(+)
chr12:118800130-118800730(+)
chr12:118800973-118801573(+)
chr12:118802445-118803045(+)
chr12:118808428-118809028(+)
chr12:118808990-118809590(+)
chr12:118809521-118810121(+)
chr12:118810149-118810749(+)
chr12:118810565-118811165(+)
chr12:118811232-118811832(+)
chr12:118812082-118812682(+)
chr12:118812597-118813197(+)
chr12:118813116-118813716(+)
chr12:118813834-118814434(+)
chr12:118814456-118815056(+)
chr12:118814989-118815589(+)
chr12:118815528-118816128(+)
chr12:118817236-118817836(+)
chr12:118818380-118818980(+)
chr12:118819253-118819853(+)
chr12:118821280-118821880(+)
chr12:118821750-118822350(+)
chr12:118822468-118823068(+)
chr12:118824475-118825075(+)
chr12:118824910-118825510(+)
chr12:118825454-118826054(+)
chr12:118826038-118826638(+)
chr12:118826949-118827549(+)
chr12:118828010-118828610(+)
chr12:118828610-118829210(+)
chr12:118829136-118829736(+)
chr12:118829561-118830161(+)
chr12:118830165-118830765(+)
chr12:118830732-118831332(+)
chr12:118831636-118832236(+)
chr12:118832470-118833070(+)
chr12:118833250-118833850(+)
chr12:118834200-118834800(+)
chr12:118835003-118835603(+)
chr12:118835410-118836010(+)
chr12:118835965-118836565(+)
chr12:118836651-118837251(+)
chr12:118837265-118837865(+)
chr12:118837910-118838510(+)
chr12:118838350-118838950(+)
chr12:118838890-118839490(+)
chr12:118839550-118840150(+)
chr12:118839974-118840574(+)
chr12:118840690-118841290(+)
chr12:118841450-118842050(+)
chr12:118841870-118842470(+)
chr12:118842602-118843202(+)
chr12:118843374-118843974(+)
chr12:118843954-118844554(+)
chr12:118844450-118845050(+)
chr12:118844890-118845490(+)
chr12:118845720-118846320(+)
chr12:118846436-118847036(+)
chr12:118847559-118848159(+)
chr12:118848450-118849050(+)
chr12:118848873-118849473(+)
chr12:118849513-118850113(+)
chr12:118850293-118850893(+)
chr12:118850933-118851533(+)
chr12:118851670-118852270(+)
chr12:118852462-118853062(+)
chr12:118853110-118853710(+)
chr12:118856168-118856768(+)
chr12:118857117-118857717(+)
chr12:118859120-118859720(+)
chr12:118859640-118860240(+)
chr12:118860064-118860664(+)
chr12:118860550-118861150(+)
chr12:118861310-118861910(+)
chr12:118861930-118862530(+)
chr12:118862596-118863196(+)
chr12:118863011-118863611(+)
chr12:118863955-118864555(+)
chr12:118865420-118866020(+)
chr12:118865870-118866470(+)
chr12:118866331-118866931(+)
chr12:118866852-118867452(+)
chr12:118867384-118867984(+)
chr12:118868248-118868848(+)
chr12:118869820-118870420(+)
chr12:118870753-118871353(+)
chr12:118871370-118871970(+)
chr12:118873714-118874314(+)
chr12:118874519-118875119(+)
chr12:118875450-118876050(+)
chr12:118876455-118877055(+)
chr12:118876960-118877560(+)
chr12:118878914-118879514(+)
chr12:118879937-118880537(+)
chr12:118883355-118883955(+)
chr12:118883966-118884566(+)
chr12:118886051-118886651(+)
chr12:118887750-118888350(+)
chr12:118888595-118889195(+)
chr12:118889568-118890168(+)
chr12:118890470-118891070(+)
chr12:118891290-118891890(+)
chr12:118892892-118893492(+)
chr12:118893990-118894590(+)
chr12:118894430-118895030(+)
chr12:118899670-118900270(+)
chr12:118901305-118901905(+)
chr12:118903362-118903962(+)
chr12:118905333-118905933(+)
chr12:118906070-118906670(+)
chr12:118906660-118907260(+)
chr12:118907070-118907670(+)
chr12:118910617-118911217(+)
chr12:118913020-118913620(+)
chr12:118913684-118914284(+)
chr12:118914430-118915030(+)
chr12:118916023-118916623(+)
chr12:118916526-118917126(+)
chr12:118917100-118917700(+)
chr12:118918035-118918635(+)
chr12:118919170-118919770(+)
chr12:118919910-118920510(+)
chr12:118920590-118921190(+)
chr12:118921550-118922150(+)
chr12:118922170-118922770(+)
chr12:118922950-118923550(+)
chr12:118923510-118924110(+)
chr12:118924082-118924682(+)
chr12:118924550-118925150(+)
chr12:118925090-118925690(+)
chr12:118925911-118926511(+)
chr12:118927250-118927850(+)
chr12:118927996-118928596(+)
chr12:118928690-118929290(+)
chr12:118929180-118929780(+)
chr12:118929802-118930402(+)
chr12:118930479-118931079(+)
chr12:118931230-118931830(+)
chr12:118931685-118932285(+)
chr12:118932355-118932955(+)
chr12:118933014-118933614(+)
chr12:118933660-118934260(+)
chr12:118934130-118934730(+)
chr12:118934944-118935544(+)
chr12:118935882-118936482(+)
chr12:118936750-118937350(+)
chr12:118937958-118938558(+)
chr12:118939230-118939830(+)
chr12:118939754-118940354(+)
chr12:118941170-118941770(+)
chr12:118942750-118943350(+)
chr12:118943686-118944286(+)
chr12:118944780-118945380(+)
chr12:118945810-118946410(+)
chr12:118946430-118947030(+)
chr12:118947014-118947614(+)
chr12:118947839-118948439(+)
chr12:118948800-118949400(+)
chr12:118949390-118949990(+)
chr12:118950110-118950710(+)
chr12:118950590-118951190(+)
chr12:118951343-118951943(+)
chr12:118951970-118952570(+)
chr12:118952690-118953290(+)
chr12:118953250-118953850(+)
chr12:118953805-118954405(+)
chr12:118955320-118955920(+)
chr12:118955915-118956515(+)
chr12:118958147-118958747(+)
chr12:118958654-118959254(+)
chr12:118959330-118959930(+)
chr12:118962159-118962759(+)
chr12:118963934-118964534(+)
chr12:118964354-118964954(+)
chr12:118965101-118965701(+)
chr12:118966289-118966889(+)
chr12:118969577-118970177(+)
chr12:118970227-118970827(+)
chr12:118971120-118971720(+)
chr12:118971700-118972300(+)
chr12:118974162-118974762(+)
chr12:118975205-118975805(+)
chr12:118975643-118976243(+)
chr12:118976400-118977000(+)
chr12:118977810-118978410(+)
chr12:118978260-118978860(+)
chr12:118978729-118979329(+)
chr12:118979641-118980241(+)
chr12:118980300-118980900(+)
chr12:118981126-118981726(+)
chr12:118981795-118982395(+)
chr12:118982251-118982851(+)
chr12:118984250-118984850(+)
chr12:118985295-118985895(+)
chr12:118986049-118986649(+)
chr12:118986682-118987282(+)
chr12:118987318-118987918(+)
chr12:118987790-118988390(+)
chr12:118988250-118988850(+)
chr12:118989435-118990035(+)
chr12:118990630-118991230(+)
chr12:118991660-118992260(+)
chr12:118992702-118993302(+)
chr12:118993130-118993730(+)
chr12:118993754-118994354(+)
chr12:118994730-118995330(+)
chr12:118995400-118996000(+)
chr12:118996180-118996780(+)
chr12:118996718-118997318(+)
chr12:118997788-118998388(+)
chr12:118998421-118999021(+)
chr12:118999630-119000230(+)
chr12:119000632-119001232(+)
chr12:119001210-119001810(+)
chr12:119001690-119002290(+)
chr12:119002710-119003310(+)
chr12:119003630-119004230(+)
chr12:119004050-119004650(+)
chr12:119005200-119005800(+)
chr12:119005900-119006500(+)
chr12:119008812-119009412(+)
chr12:119009430-119010030(+)
chr12:119009850-119010450(+)
chr12:119012030-119012630(+)
chr12:119012750-119013350(+)
chr12:119013600-119014200(+)
chr12:119014170-119014770(+)
chr12:119014954-119015554(+)
chr12:119015472-119016072(+)
chr12:119015990-119016590(+)
chr12:119016551-119017151(+)
chr12:119017150-119017750(+)
chr12:119018490-119019090(+)
chr12:119019076-119019676(+)
chr12:119019740-119020340(+)
chr12:119020610-119021210(+)
chr12:119021829-119022429(+)
chr12:119024000-119024600(+)
chr12:119025530-119026130(+)
chr12:119026964-119027564(+)
chr12:119028445-119029045(+)
chr12:119030110-119030710(+)
chr12:119032588-119033188(+)
chr12:119033527-119034127(+)
chr12:119034320-119034920(+)
chr12:119036078-119036678(+)
chr12:119037513-119038113(+)
chr12:119038322-119038922(+)
chr12:119039535-119040135(+)
chr12:119040983-119041583(+)
chr12:119041423-119042023(+)
chr12:119042640-119043240(+)
chr12:119043286-119043886(+)
chr12:119044412-119045012(+)
chr12:119044922-119045522(+)
chr12:119045471-119046071(+)
chr12:119046130-119046730(+)
chr12:119046742-119047342(+)
chr12:119047356-119047956(+)
chr12:119047919-119048519(+)
chr12:119048589-119049189(+)
chr12:119048999-119049599(+)
chr12:119049519-119050119(+)
chr12:119050969-119051569(+)
chr12:119051410-119052010(+)
chr12:119052850-119053450(+)
chr12:119053530-119054130(+)
chr12:119055288-119055888(+)
chr12:119055701-119056301(+)
chr12:119056344-119056944(+)
chr12:119059000-119059600(+)
chr12:119059916-119060516(+)
chr12:119060320-119060920(+)
chr12:119060840-119061440(+)
chr12:119061614-119062214(+)
chr12:119062249-119062849(+)
chr12:119062921-119063521(+)
chr12:119064261-119064861(+)
chr12:119065090-119065690(+)
chr12:119065830-119066430(+)
chr12:119066530-119067130(+)
chr12:119067126-119067726(+)
chr12:119067590-119068190(+)
chr12:119068340-119068940(+)
chr12:119069390-119069990(+)
chr12:119069910-119070510(+)
chr12:119070785-119071385(+)
chr12:119071770-119072370(+)
chr12:119072430-119073030(+)
chr12:119073040-119073640(+)
chr12:119074079-119074679(+)
chr12:119074590-119075190(+)
chr12:119075130-119075730(+)
chr12:119075685-119076285(+)
chr12:119077826-119078426(+)
chr12:119078380-119078980(+)
chr12:119079059-119079659(+)
chr12:119079710-119080310(+)
chr12:119080846-119081446(+)
chr12:119081640-119082240(+)
chr12:119082922-119083522(+)
chr12:119084250-119084850(+)
chr12:119084720-119085320(+)
chr12:119085200-119085800(+)
chr12:119086140-119086740(+)
chr12:119086984-119087584(+)
chr12:119087667-119088267(+)
chr12:119088242-119088842(+)
chr12:119089217-119089817(+)
chr12:119089941-119090541(+)
chr12:119090699-119091299(+)
chr12:119091548-119092148(+)
chr12:119092110-119092710(+)
chr12:119092690-119093290(+)
chr12:119093310-119093910(+)
chr12:119101031-119101631(+)
chr12:119102582-119103182(+)
chr12:119105531-119106131(+)
chr12:119111844-119112444(+)
chr12:119112915-119113515(+)
chr12:119114522-119115122(+)
chr12:119115920-119116520(+)
chr12:119118080-119118680(+)
chr12:119118630-119119230(+)
chr12:119119708-119120308(+)
chr12:119120335-119120935(+)
chr12:119121526-119122126(+)
chr12:119123680-119124280(+)
chr12:119124290-119124890(+)
chr12:119125170-119125770(+)
chr12:119126450-119127050(+)
chr12:119127462-119128062(+)
chr12:119128276-119128876(+)
chr12:119128954-119129554(+)
chr12:119129553-119130153(+)
chr12:119130339-119130939(+)
chr12:119131448-119132048(+)
chr12:119131893-119132493(+)
chr12:119135570-119136170(+)
chr12:119137850-119138450(+)
chr12:119138810-119139410(+)
chr12:119139858-119140458(+)
chr12:119141510-119142110(+)
chr12:119142281-119142881(+)
chr12:119143790-119144390(+)
chr12:119144233-119144833(+)
chr12:119145140-119145740(+)
chr12:119146424-119147024(+)
chr12:119147030-119147630(+)
chr12:119147659-119148259(+)
chr12:119148570-119149170(+)
chr12:119149176-119149776(+)
chr12:119150614-119151214(+)
chr12:119151102-119151702(+)
chr12:119151711-119152311(+)
chr12:119152178-119152778(+)
chr12:119153353-119153953(+)
chr12:119153978-119154578(+)
chr12:119155410-119156010(+)
chr12:119156890-119157490(+)
chr12:119158843-119159443(+)
chr12:119160621-119161221(+)
chr12:119162630-119163230(+)
chr12:119164425-119165025(+)
chr12:119165064-119165664(+)
chr12:119165544-119166144(+)
chr12:119166100-119166700(+)
chr12:119166770-119167370(+)
chr12:119167544-119168144(+)
chr12:119168010-119168610(+)
chr12:119168818-119169418(+)
chr12:119169680-119170280(+)
chr12:119170210-119170810(+)
chr12:119170976-119171576(+)
chr12:119171888-119172488(+)
chr12:119172353-119172953(+)
chr12:119173194-119173794(+)
chr12:119173660-119174260(+)
chr12:119174295-119174895(+)
chr12:119174828-119175428(+)
chr12:119175355-119175955(+)
chr12:119175981-119176581(+)
chr12:119176470-119177070(+)
chr12:119177163-119177763(+)
chr12:119177819-119178419(+)
chr12:119178831-119179431(+)
chr12:119179330-119179930(+)
chr12:119180180-119180780(+)
chr12:119180925-119181525(+)
chr12:119181754-119182354(+)
chr12:119182700-119183300(+)
chr12:119183253-119183853(+)
chr12:119183735-119184335(+)
chr12:119184511-119185111(+)
chr12:119185285-119185885(+)
chr12:119186174-119186774(+)
chr12:119186648-119187248(+)
chr12:119187362-119187962(+)
chr12:119188267-119188867(+)
chr12:119188945-119189545(+)
chr12:119189645-119190245(+)
chr12:119190198-119190798(+)
chr12:119190930-119191530(+)
chr12:119191660-119192260(+)
chr12:119192236-119192836(+)
chr12:119192932-119193532(+)
chr12:119193600-119194200(+)
chr12:119194264-119194864(+)
chr12:119195158-119195758(+)
chr12:119196070-119196670(+)
chr12:119196974-119197574(+)
chr12:119197540-119198140(+)
chr12:119198342-119198942(+)
chr12:119199254-119199854(+)
chr12:119200326-119200926(+)
chr12:119200934-119201534(+)
chr12:119201520-119202120(+)
chr12:119202450-119203050(+)
chr12:119203104-119203704(+)
chr12:119203868-119204468(+)
chr12:119204902-119205502(+)
chr12:119205610-119206210(+)
chr12:119206130-119206730(+)
chr12:119206830-119207430(+)
chr12:119207495-119208095(+)
chr12:119208030-119208630(+)
chr12:119208490-119209090(+)
chr12:119208960-119209560(+)
chr12:119209640-119210240(+)
chr12:119210250-119210850(+)
chr12:119210950-119211550(+)
chr12:119211489-119212089(+)
chr12:119212065-119212665(+)
chr12:119212489-119213089(+)
chr12:119213160-119213760(+)
chr12:119213660-119214260(+)
chr12:119214210-119214810(+)
chr12:119215140-119215740(+)
chr12:119215915-119216515(+)
chr12:119217040-119217640(+)
chr12:119217890-119218490(+)
chr12:119218619-119219219(+)
chr12:119219310-119219910(+)
chr12:119220230-119220830(+)
chr12:119220776-119221376(+)
chr12:119221364-119221964(+)
chr12:119222202-119222802(+)
chr12:119222690-119223290(+)
chr12:119223298-119223898(+)
chr12:119223934-119224534(+)
chr12:119225710-119226310(+)
chr12:119226750-119227350(+)
chr12:119227690-119228290(+)
chr12:119229412-119230012(+)
chr12:119230930-119231530(+)
chr12:119236291-119236891(+)
chr12:119237011-119237611(+)
chr12:119250610-119251210(+)
chr12:119251070-119251670(+)
chr12:119251523-119252123(+)
chr12:119252855-119253455(+)
chr12:119253931-119254531(+)
chr12:119254546-119255146(+)
chr12:119255092-119255692(+)
chr12:119256015-119256615(+)
chr12:119256500-119257100(+)
chr12:119257010-119257610(+)
chr12:119257933-119258533(+)
chr12:119259235-119259835(+)
chr12:119260269-119260869(+)
chr12:119262680-119263280(+)
chr12:119263750-119264350(+)
chr12:119264710-119265310(+)
chr12:119265282-119265882(+)
chr12:119265970-119266570(+)
chr12:119267070-119267670(+)
chr12:119267996-119268596(+)
chr12:119268820-119269420(+)
chr12:119269780-119270380(+)
chr12:119271035-119271635(+)
chr12:119272900-119273500(+)
chr12:119273830-119274430(+)
chr12:119275370-119275970(+)
chr12:119276049-119276649(+)
chr12:119277255-119277855(+)
chr12:119278100-119278700(+)
chr12:119279257-119279857(+)
chr12:119280589-119281189(+)
chr12:119281360-119281960(+)
chr12:119281945-119282545(+)
chr12:119282430-119283030(+)
chr12:119283010-119283610(+)
chr12:119284079-119284679(+)
chr12:119285610-119286210(+)
chr12:119286910-119287510(+)
chr12:119287965-119288565(+)
chr12:119289566-119290166(+)
chr12:119290030-119290630(+)
chr12:119291336-119291936(+)
chr12:119292530-119293130(+)
chr12:119292972-119293572(+)
chr12:119294029-119294629(+)
chr12:119296320-119296920(+)
chr12:119297330-119297930(+)
chr12:119299160-119299760(+)
chr12:119300110-119300710(+)
chr12:119301611-119302211(+)
chr12:119303114-119303714(+)
chr12:119304052-119304652(+)
chr12:119305555-119306155(+)
chr12:119307433-119308033(+)
chr12:119308259-119308859(+)
chr12:119310680-119311280(+)
chr12:119312570-119313170(+)
chr12:119313666-119314266(+)
chr12:119314215-119314815(+)
chr12:119314950-119315550(+)
chr12:119315700-119316300(+)
chr12:119316510-119317110(+)
chr12:119317160-119317760(+)
chr12:119317670-119318270(+)
chr12:119318290-119318890(+)
chr12:119318790-119319390(+)
chr12:119320930-119321530(+)
chr12:119321430-119322030(+)
chr12:119321974-119322574(+)
chr12:119322755-119323355(+)
chr12:119323408-119324008(+)
chr12:119324050-119324650(+)
chr12:119326099-119326699(+)
chr12:119326670-119327270(+)
chr12:119327170-119327770(+)
chr12:119328686-119329286(+)
chr12:119334170-119334770(+)
chr12:119335090-119335690(+)
chr12:119335858-119336458(+)
chr12:119336750-119337350(+)
chr12:119337423-119338023(+)
chr12:119338030-119338630(+)
chr12:119338736-119339336(+)
chr12:119344490-119345090(+)
chr12:119345685-119346285(+)
chr12:119346488-119347088(+)
chr12:119346906-119347506(+)
chr12:119347730-119348330(+)
chr12:119348326-119348926(+)
chr12:119348930-119349530(+)
chr12:119349845-119350445(+)
chr12:119350501-119351101(+)
chr12:119351890-119352490(+)
chr12:119352310-119352910(+)
chr12:119352850-119353450(+)
chr12:119353610-119354210(+)
chr12:119354430-119355030(+)
chr12:119355290-119355890(+)
chr12:119356240-119356840(+)
chr12:119356742-119357342(+)
chr12:119357640-119358240(+)
chr12:119358650-119359250(+)
chr12:119359471-119360071(+)
chr12:119360122-119360722(+)
chr12:119360570-119361170(+)
chr12:119361670-119362270(+)
chr12:119362621-119363221(+)
chr12:119363504-119364104(+)
chr12:119365480-119366080(+)
chr12:119366805-119367405(+)
chr12:119367826-119368426(+)
chr12:119368270-119368870(+)
chr12:119369140-119369740(+)
chr12:119369697-119370297(+)
chr12:119373790-119374390(+)
chr12:119374750-119375350(+)
chr12:119376138-119376738(+)
chr12:119377990-119378590(+)
chr12:119379290-119379890(+)
chr12:119379960-119380560(+)
chr12:119380593-119381193(+)
chr12:119382665-119383265(+)
chr12:119383590-119384190(+)
chr12:119384059-119384659(+)
chr12:119385070-119385670(+)
chr12:119385490-119386090(+)
chr12:119386025-119386625(+)
chr12:119386630-119387230(+)
chr12:119387250-119387850(+)
chr12:119387829-119388429(+)
chr12:119388350-119388950(+)
chr12:119388850-119389450(+)
chr12:119389450-119390050(+)
chr12:119390095-119390695(+)
chr12:119390770-119391370(+)
chr12:119391770-119392370(+)
chr12:119392363-119392963(+)
chr12:119393100-119393700(+)
chr12:119393758-119394358(+)
chr12:119394310-119394910(+)
chr12:119395110-119395710(+)
chr12:119395540-119396140(+)
chr12:119396233-119396833(+)
chr12:119396918-119397518(+)
chr12:119397673-119398273(+)
chr12:119398366-119398966(+)
chr12:119399400-119400000(+)
chr12:119399950-119400550(+)
chr12:119400800-119401400(+)
chr12:119401467-119402067(+)
chr12:119402290-119402890(+)
chr12:119402711-119403311(+)
chr12:119403530-119404130(+)
chr12:119404250-119404850(+)
chr12:119405600-119406200(+)
chr12:119406725-119407325(+)
chr12:119407590-119408190(+)
chr12:119408605-119409205(+)
chr12:119411788-119412388(+)
chr12:119412590-119413190(+)
chr12:119413380-119413980(+)
chr12:119413910-119414510(+)
chr12:119415010-119415610(+)
chr12:119415510-119416110(+)
chr12:119416475-119417075(+)
chr12:119417494-119418094(+)
chr12:119418347-119418947(+)
chr12:119418969-119419569(+)
chr12:119419379-119419979(+)
chr12:119419998-119420598(+)
chr12:119420546-119421146(+)
chr12:119421016-119421616(+)
chr12:119421796-119422396(+)
chr12:119422304-119422904(+)
chr12:119422995-119423595(+)
chr12:119423851-119424451(+)
chr12:119424725-119425325(+)
chr12:119425300-119425900(+)
chr12:119425917-119426517(+)
chr12:119426455-119427055(+)
chr12:119427323-119427923(+)
chr12:119427880-119428480(+)
chr12:119428400-119429000(+)
chr12:119428903-119429503(+)
chr12:119429490-119430090(+)
chr12:119430039-119430639(+)
chr12:119430940-119431540(+)
chr12:119431490-119432090(+)
chr12:119432080-119432680(+)
chr12:119432510-119433110(+)
chr12:119433058-119433658(+)
chr12:119433590-119434190(+)
chr12:119434610-119435210(+)
chr12:119435483-119436083(+)
chr12:119436295-119436895(+)
chr12:119436896-119437496(+)
chr12:119437390-119437990(+)
chr12:119437912-119438512(+)
chr12:119438691-119439291(+)
chr12:119439455-119440055(+)
chr12:119439950-119440550(+)
chr12:119440370-119440970(+)
chr12:119440987-119441587(+)
chr12:119442132-119442732(+)
chr12:119442654-119443254(+)
chr12:119443230-119443830(+)
chr12:119443692-119444292(+)
chr12:119444450-119445050(+)
chr12:119445110-119445710(+)
chr12:119445605-119446205(+)
chr12:119446519-119447119(+)
chr12:119447100-119447700(+)
chr12:119449020-119449620(+)
chr12:119449912-119450512(+)
chr12:119450470-119451070(+)
chr12:119452079-119452679(+)
chr12:119452665-119453265(+)
chr12:119455071-119455671(+)
chr12:119456975-119457575(+)
chr12:119457682-119458282(+)
chr12:119458430-119459030(+)
chr12:119461220-119461820(+)
chr12:119462197-119462797(+)
chr12:119464620-119465220(+)
chr12:119466994-119467594(+)
chr12:119467654-119468254(+)
chr12:119468610-119469210(+)
chr12:119469890-119470490(+)
chr12:119471776-119472376(+)
chr12:119472870-119473470(+)
chr12:119473889-119474489(+)
chr12:119474582-119475182(+)
chr12:119475025-119475625(+)
chr12:119477330-119477930(+)
chr12:119479229-119479829(+)
chr12:119479733-119480333(+)
chr12:119480252-119480852(+)
chr12:119480710-119481310(+)
chr12:119482540-119483140(+)
chr12:119482980-119483580(+)
chr12:119483703-119484303(+)
chr12:119485346-119485946(+)
chr12:119486130-119486730(+)
chr12:119486758-119487358(+)
chr12:119489662-119490262(+)
chr12:119490990-119491590(+)
chr12:119491890-119492490(+)
chr12:119492751-119493351(+)
chr12:119493170-119493770(+)
chr12:119493608-119494208(+)
chr12:119494110-119494710(+)
chr12:119494888-119495488(+)
chr12:119495432-119496032(+)
chr12:119496486-119497086(+)
chr12:119497090-119497690(+)
chr12:119498070-119498670(+)
chr12:119498493-119499093(+)
chr12:119498909-119499509(+)
chr12:119499590-119500190(+)
chr12:119500330-119500930(+)
chr12:119501730-119502330(+)
chr12:119503560-119504160(+)
chr12:119504117-119504717(+)
chr12:119504720-119505320(+)
chr12:119505330-119505930(+)
chr12:119505854-119506454(+)
chr12:119506864-119507464(+)
chr12:119507470-119508070(+)
chr12:119508282-119508882(+)
chr12:119508790-119509390(+)
chr12:119509388-119509988(+)
chr12:119510075-119510675(+)
chr12:119510640-119511240(+)
chr12:119511090-119511690(+)
chr12:119511730-119512330(+)
chr12:119512420-119513020(+)
chr12:119513120-119513720(+)
chr12:119513550-119514150(+)
chr12:119514255-119514855(+)
chr12:119514870-119515470(+)
chr12:119515490-119516090(+)
chr12:119516060-119516660(+)
chr12:119516490-119517090(+)
chr12:119516989-119517589(+)
chr12:119517550-119518150(+)
chr12:119518224-119518824(+)
chr12:119519198-119519798(+)
chr12:119519692-119520292(+)
chr12:119520177-119520777(+)
chr12:119520730-119521330(+)
chr12:119521190-119521790(+)
chr12:119522004-119522604(+)
chr12:119522980-119523580(+)
chr12:119524033-119524633(+)
chr12:119524530-119525130(+)
chr12:119525043-119525643(+)
chr12:119525830-119526430(+)
chr12:119526511-119527111(+)
chr12:119527024-119527624(+)
chr12:119527590-119528190(+)
chr12:119528013-119528613(+)
chr12:119528559-119529159(+)
chr12:119529030-119529630(+)
chr12:119529450-119530050(+)
chr12:119530120-119530720(+)
chr12:119531313-119531913(+)
chr12:119532210-119532810(+)
chr12:119532700-119533300(+)
chr12:119533115-119533715(+)
chr12:119534413-119535013(+)
chr12:119535518-119536118(+)
chr12:119536330-119536930(+)
chr12:119537000-119537600(+)
chr12:119537984-119538584(+)
chr12:119538688-119539288(+)
chr12:119539978-119540578(+)
chr12:119540415-119541015(+)
chr12:119541210-119541810(+)
chr12:119542160-119542760(+)
chr12:119544400-119545000(+)
chr12:119547980-119548580(+)
chr12:119548460-119549060(+)
chr12:119549160-119549760(+)
chr12:119549710-119550310(+)
chr12:119550345-119550945(+)
chr12:119551264-119551864(+)
chr12:119551965-119552565(+)
chr12:119552995-119553595(+)
chr12:119553743-119554343(+)
chr12:119554930-119555530(+)
chr12:119555634-119556234(+)
chr12:119556187-119556787(+)
chr12:119557186-119557786(+)
chr12:119558110-119558710(+)
chr12:119558590-119559190(+)
chr12:119559150-119559750(+)
chr12:119559591-119560191(+)
chr12:119560411-119561011(+)
chr12:119560982-119561582(+)
chr12:119561514-119562114(+)
chr12:119562808-119563408(+)
chr12:119563390-119563990(+)
chr12:119563905-119564505(+)
chr12:119564830-119565430(+)
chr12:119565453-119566053(+)
chr12:119566192-119566792(+)
chr12:119566963-119567563(+)
chr12:119567550-119568150(+)
chr12:119568210-119568810(+)
chr12:119568938-119569538(+)
chr12:119570222-119570822(+)
chr12:119570900-119571500(+)
chr12:119571350-119571950(+)
chr12:119571993-119572593(+)
chr12:119572690-119573290(+)
chr12:119573350-119573950(+)
chr12:119574433-119575033(+)
chr12:119574848-119575448(+)
chr12:119575760-119576360(+)
chr12:119576750-119577350(+)
chr12:119577190-119577790(+)
chr12:119577710-119578310(+)
chr12:119578270-119578870(+)
chr12:119580080-119580680(+)
chr12:119580635-119581235(+)
chr12:119581457-119582057(+)
chr12:119581990-119582590(+)
chr12:119583014-119583614(+)
chr12:119583883-119584483(+)
chr12:119584735-119585335(+)
chr12:119585723-119586323(+)
chr12:119586435-119587035(+)
chr12:119586987-119587587(+)
chr12:119588110-119588710(+)
chr12:119588775-119589375(+)
chr12:119589369-119589969(+)
chr12:119590160-119590760(+)
chr12:119591222-119591822(+)
chr12:119591723-119592323(+)
chr12:119592155-119592755(+)
chr12:119592812-119593412(+)
chr12:119593497-119594097(+)
chr12:119594109-119594709(+)
chr12:119594658-119595258(+)
chr12:119595397-119595997(+)
chr12:119596099-119596699(+)
chr12:119596916-119597516(+)
chr12:119597483-119598083(+)
chr12:119598083-119598683(+)
chr12:119598815-119599415(+)
chr12:119599270-119599870(+)
chr12:119599690-119600290(+)
chr12:119600250-119600850(+)
chr12:119600654-119601254(+)
chr12:119601250-119601850(+)
chr12:119601873-119602473(+)
chr12:119602770-119603370(+)
chr12:119603850-119604450(+)
chr12:119604422-119605022(+)
chr12:119605463-119606063(+)
chr12:119606313-119606913(+)
chr12:119606851-119607451(+)
chr12:119607440-119608040(+)
chr12:119607950-119608550(+)
chr12:119608940-119609540(+)
chr12:119609640-119610240(+)
chr12:119610565-119611165(+)
chr12:119610972-119611572(+)
chr12:119612021-119612621(+)
chr12:119612727-119613327(+)
chr12:119614011-119614611(+)
chr12:119614454-119615054(+)
chr12:119614930-119615530(+)
chr12:119615720-119616320(+)
chr12:119616292-119616892(+)
chr12:119616882-119617482(+)
chr12:119617316-119617916(+)
chr12:119618269-119618869(+)
chr12:119618855-119619455(+)
chr12:119619535-119620135(+)
chr12:119620354-119620954(+)
chr12:119620801-119621401(+)
chr12:119621479-119622079(+)
chr12:119622069-119622669(+)
chr12:119623697-119624297(+)
chr12:119624679-119625279(+)
chr12:119625377-119625977(+)
chr12:119626585-119627185(+)
chr12:119627847-119628447(+)
chr12:119628290-119628890(+)
chr12:119629020-119629620(+)
chr12:119629970-119630570(+)
chr12:119631290-119631890(+)
chr12:119631888-119632488(+)
chr12:119632510-119633110(+)
chr12:119633213-119633813(+)
chr12:119634226-119634826(+)
chr12:119635071-119635671(+)
chr12:119636033-119636633(+)
chr12:119636610-119637210(+)
chr12:119637100-119637700(+)
chr12:119637653-119638253(+)
chr12:119638280-119638880(+)
chr12:119638760-119639360(+)
chr12:119639453-119640053(+)
chr12:119640012-119640612(+)
chr12:119641064-119641664(+)
chr12:119641756-119642356(+)
chr12:119642379-119642979(+)
chr12:119643270-119643870(+)
chr12:119644062-119644662(+)
chr12:119644654-119645254(+)
chr12:119645092-119645692(+)
chr12:119645761-119646361(+)
chr12:119646314-119646914(+)
chr12:119647156-119647756(+)
chr12:119647698-119648298(+)
chr12:119648350-119648950(+)
chr12:119648910-119649510(+)
chr12:119649566-119650166(+)
chr12:119650330-119650930(+)
chr12:119651380-119651980(+)
chr12:119652085-119652685(+)
chr12:119652830-119653430(+)
chr12:119653460-119654060(+)
chr12:119653890-119654490(+)
chr12:119655010-119655610(+)
chr12:119655792-119656392(+)
chr12:119656510-119657110(+)
chr12:119657420-119658020(+)
chr12:119657930-119658530(+)
chr12:119659234-119659834(+)
chr12:119660021-119660621(+)
chr12:119661416-119662016(+)
chr12:119662350-119662950(+)
chr12:119663153-119663753(+)
chr12:119663918-119664518(+)
chr12:119664978-119665578(+)
chr12:119666160-119666760(+)
chr12:119666979-119667579(+)
chr12:119667517-119668117(+)
chr12:119668050-119668650(+)
chr12:119668744-119669344(+)
chr12:119669540-119670140(+)
chr12:119670095-119670695(+)
chr12:119670860-119671460(+)
chr12:119671677-119672277(+)
chr12:119672510-119673110(+)
chr12:119673036-119673636(+)
chr12:119673570-119674170(+)
chr12:119674153-119674753(+)
chr12:119674910-119675510(+)
chr12:119675550-119676150(+)
chr12:119676511-119677111(+)
chr12:119677150-119677750(+)
chr12:119677580-119678180(+)
chr12:119677990-119678590(+)
chr12:119678623-119679223(+)
chr12:119679344-119679944(+)
chr12:119679770-119680370(+)
chr12:119680520-119681120(+)
chr12:119681090-119681690(+)
chr12:119683654-119684254(+)
chr12:119684110-119684710(+)
chr12:119684771-119685371(+)
chr12:119685308-119685908(+)
chr12:119685790-119686390(+)
chr12:119686376-119686976(+)
chr12:119687075-119687675(+)
chr12:119687509-119688109(+)
chr12:119688020-119688620(+)
chr12:119688470-119689070(+)
chr12:119689050-119689650(+)
chr12:119690330-119690930(+)
chr12:119690960-119691560(+)
chr12:119691830-119692430(+)
chr12:119692310-119692910(+)
chr12:119693023-119693623(+)
chr12:119693480-119694080(+)
chr12:119694310-119694910(+)
chr12:119695220-119695820(+)
chr12:119695817-119696417(+)
chr12:119696338-119696938(+)
chr12:119697204-119697804(+)
chr12:119697720-119698320(+)
chr12:119698320-119698920(+)
chr12:119698810-119699410(+)
chr12:119699460-119700060(+)
chr12:119700242-119700842(+)
chr12:119700843-119701443(+)
chr12:119701333-119701933(+)
chr12:119703290-119703890(+)
chr12:119704581-119705181(+)
chr12:119705135-119705735(+)
chr12:119705730-119706330(+)
chr12:119706310-119706910(+)
chr12:119708010-119708610(+)
chr12:119708790-119709390(+)
chr12:119709590-119710190(+)
chr12:119710030-119710630(+)
chr12:119711183-119711783(+)
chr12:119711836-119712436(+)
chr12:119712362-119712962(+)
chr12:119713150-119713750(+)
chr12:119713835-119714435(+)
chr12:119714355-119714955(+)
chr12:119714905-119715505(+)
chr12:119716118-119716718(+)
chr12:119717388-119717988(+)
chr12:119717970-119718570(+)
chr12:119719490-119720090(+)
chr12:119720190-119720790(+)
chr12:119720982-119721582(+)
chr12:119722309-119722909(+)
chr12:119723252-119723852(+)
chr12:119724120-119724720(+)
chr12:119724748-119725348(+)
chr12:119725513-119726113(+)
chr12:119726308-119726908(+)
chr12:119726783-119727383(+)
chr12:119727448-119728048(+)
chr12:119728130-119728730(+)
chr12:119728654-119729254(+)
chr12:119729487-119730087(+)
chr12:119730601-119731201(+)
chr12:119731869-119732469(+)
chr12:119732456-119733056(+)
chr12:119733348-119733948(+)
chr12:119734224-119734824(+)
chr12:119734759-119735359(+)
chr12:119735518-119736118(+)
chr12:119736001-119736601(+)
chr12:119736670-119737270(+)
chr12:119737080-119737680(+)
chr12:119737882-119738482(+)
chr12:119738510-119739110(+)
chr12:119739133-119739733(+)
chr12:119740234-119740834(+)
chr12:119740950-119741550(+)
chr12:119742130-119742730(+)
chr12:119742650-119743250(+)
chr12:119743220-119743820(+)
chr12:119743630-119744230(+)
chr12:119744171-119744771(+)
chr12:119744770-119745370(+)
chr12:119745481-119746081(+)
chr12:119746130-119746730(+)
chr12:119746741-119747341(+)
chr12:119747590-119748190(+)
chr12:119748330-119748930(+)
chr12:119748930-119749530(+)
chr12:119749440-119750040(+)
chr12:119750131-119750731(+)
chr12:119750805-119751405(+)
chr12:119751339-119751939(+)
chr12:119752000-119752600(+)
chr12:119752900-119753500(+)
chr12:119754360-119754960(+)
chr12:119755970-119756570(+)
chr12:119756550-119757150(+)
chr12:119756950-119757550(+)
chr12:119757407-119758007(+)
chr12:119758418-119759018(+)
chr12:119759510-119760110(+)
chr12:119759937-119760537(+)
chr12:119763070-119763670(+)
chr12:119763539-119764139(+)
chr12:119764026-119764626(+)
chr12:119764630-119765230(+)
chr12:119765194-119765794(+)
chr12:119765811-119766411(+)
chr12:119768395-119768995(+)
chr12:119769390-119769990(+)
chr12:119770076-119770676(+)
chr12:119771031-119771631(+)
chr12:119771590-119772190(+)
chr12:119772223-119772823(+)
chr12:119773884-119774484(+)
chr12:119774791-119775391(+)
chr12:119775923-119776523(+)
chr12:119776675-119777275(+)
chr12:119777314-119777914(+)
chr12:119778298-119778898(+)
chr12:119778739-119779339(+)
chr12:119779488-119780088(+)
chr12:119780376-119780976(+)
chr12:119780910-119781510(+)
chr12:119781750-119782350(+)
chr12:119782470-119783070(+)
chr12:119783160-119783760(+)
chr12:119783735-119784335(+)
chr12:119784156-119784756(+)
chr12:119784745-119785345(+)
chr12:119785480-119786080(+)
chr12:119786000-119786600(+)
chr12:119786560-119787160(+)
chr12:119787460-119788060(+)
chr12:119788255-119788855(+)
chr12:119788950-119789550(+)
chr12:119789725-119790325(+)
chr12:119790260-119790860(+)
chr12:119790700-119791300(+)
chr12:119791400-119792000(+)
chr12:119791988-119792588(+)
chr12:119792797-119793397(+)
chr12:119793690-119794290(+)
chr12:119794140-119794740(+)
chr12:119795055-119795655(+)
chr12:119795530-119796130(+)
chr12:119796060-119796660(+)
chr12:119796880-119797480(+)
chr12:119798150-119798750(+)
chr12:119799110-119799710(+)
chr12:119800020-119800620(+)
chr12:119800669-119801269(+)
chr12:119801247-119801847(+)
chr12:119802464-119803064(+)
chr12:119803219-119803819(+)
chr12:119803952-119804552(+)
chr12:119804840-119805440(+)
chr12:119805450-119806050(+)
chr12:119806208-119806808(+)
chr12:119806783-119807383(+)
chr12:119807290-119807890(+)
chr12:119807794-119808394(+)
chr12:119808254-119808854(+)
chr12:119809191-119809791(+)
chr12:119810203-119810803(+)
chr12:119810751-119811351(+)
chr12:119811434-119812034(+)
chr12:119812556-119813156(+)
chr12:119813358-119813958(+)
chr12:119814080-119814680(+)
chr12:119814690-119815290(+)
chr12:119815337-119815937(+)
chr12:119815875-119816475(+)
chr12:119816694-119817294(+)
chr12:119817312-119817912(+)
chr12:119817950-119818550(+)
chr12:119818570-119819170(+)
chr12:119819377-119819977(+)
chr12:119820430-119821030(+)
chr12:119820998-119821598(+)
chr12:119821968-119822568(+)
chr12:119822413-119823013(+)
chr12:119822929-119823529(+)
chr12:119823528-119824128(+)
chr12:119824525-119825125(+)
chr12:119825196-119825796(+)
chr12:119825695-119826295(+)
chr12:119826830-119827430(+)
chr12:119827230-119827830(+)
chr12:119828197-119828797(+)
chr12:119828670-119829270(+)
chr12:119829337-119829937(+)
chr12:119829793-119830393(+)
chr12:119830340-119830940(+)
chr12:119830827-119831427(+)
chr12:119831289-119831889(+)
chr12:119831730-119832330(+)
chr12:119832170-119832770(+)
chr12:119832890-119833490(+)
chr12:119833760-119834360(+)
chr12:119834290-119834890(+)
chr12:119834849-119835449(+)
chr12:119835457-119836057(+)
chr12:119836310-119836910(+)
chr12:119837023-119837623(+)
chr12:119838330-119838930(+)
chr12:119838935-119839535(+)
chr12:119839390-119839990(+)
chr12:119839950-119840550(+)
chr12:119840415-119841015(+)
chr12:119841041-119841641(+)
chr12:119841560-119842160(+)
chr12:119842233-119842833(+)
chr12:119842691-119843291(+)
chr12:119843313-119843913(+)
chr12:119843990-119844590(+)
chr12:119844431-119845031(+)
chr12:119845158-119845758(+)
chr12:119845870-119846470(+)
chr12:119846710-119847310(+)
chr12:119847455-119848055(+)
chr12:119848063-119848663(+)
chr12:119848500-119849100(+)
chr12:119848910-119849510(+)
chr12:119849335-119849935(+)
chr12:119849977-119850577(+)
chr12:119850843-119851443(+)
chr12:119851695-119852295(+)
chr12:119852210-119852810(+)
chr12:119853065-119853665(+)
chr12:119853472-119854072(+)
chr12:119854372-119854972(+)
chr12:119855020-119855620(+)
chr12:119855990-119856590(+)
chr12:119856547-119857147(+)
chr12:119857090-119857690(+)
chr12:119858540-119859140(+)
chr12:119859310-119859910(+)
chr12:119860010-119860610(+)
chr12:119860979-119861579(+)
chr12:119861930-119862530(+)
chr12:119862330-119862930(+)
chr12:119863411-119864011(+)
chr12:119864142-119864742(+)
chr12:119866230-119866830(+)
chr12:119869730-119870330(+)
chr12:119870170-119870770(+)
chr12:119870691-119871291(+)
chr12:119871442-119872042(+)
chr12:119873601-119874201(+)
chr12:119875463-119876063(+)
chr12:119875961-119876561(+)
chr12:119876500-119877100(+)
chr12:119878636-119879236(+)
chr12:119879331-119879931(+)
chr12:119882149-119882749(+)
chr12:119884116-119884716(+)
chr12:119884683-119885283(+)
chr12:119885204-119885804(+)
chr12:119886409-119887009(+)
chr12:119889330-119889930(+)
chr12:119891175-119891775(+)
chr12:119893710-119894310(+)
chr12:119894488-119895088(+)
chr12:119895060-119895660(+)
chr12:119895790-119896390(+)
chr12:119896570-119897170(+)
chr12:119897250-119897850(+)
chr12:119898660-119899260(+)
chr12:119899482-119900082(+)
chr12:119901142-119901742(+)
chr12:119901669-119902269(+)
chr12:119904234-119904834(+)
chr12:119906025-119906625(+)
chr12:119906430-119907030(+)
chr12:119907740-119908340(+)
chr12:119909090-119909690(+)
chr12:119910771-119911371(+)
chr12:119912030-119912630(+)
chr12:119912550-119913150(+)
chr12:119912970-119913570(+)
chr12:119913749-119914349(+)
chr12:119914200-119914800(+)
chr12:119914650-119915250(+)
chr12:119915320-119915920(+)
chr12:119916909-119917509(+)
chr12:119917730-119918330(+)
chr12:119918245-119918845(+)
chr12:119919190-119919790(+)
chr12:119919820-119920420(+)
chr12:119920570-119921170(+)
chr12:119921250-119921850(+)
chr12:119922235-119922835(+)
chr12:119922660-119923260(+)
chr12:119923610-119924210(+)
chr12:119924391-119924991(+)
chr12:119925093-119925693(+)
chr12:119926110-119926710(+)
chr12:119926539-119927139(+)
chr12:119927970-119928570(+)
chr12:119929550-119930150(+)
chr12:119930790-119931390(+)
chr12:119931840-119932440(+)
chr12:119933250-119933850(+)
chr12:119933918-119934518(+)
chr12:119934653-119935253(+)
chr12:119935316-119935916(+)
chr12:119936556-119937156(+)
chr12:119937185-119937785(+)
chr12:119937795-119938395(+)
chr12:119938200-119938800(+)
chr12:119939166-119939766(+)
chr12:119939650-119940250(+)
chr12:119940218-119940818(+)
chr12:119940910-119941510(+)
chr12:119941390-119941990(+)
chr12:119941911-119942511(+)
chr12:119942720-119943320(+)
chr12:119943650-119944250(+)
chr12:119944055-119944655(+)
chr12:119944607-119945207(+)
chr12:119945585-119946185(+)
chr12:119946110-119946710(+)
chr12:119946710-119947310(+)
chr12:119947510-119948110(+)
chr12:119948261-119948861(+)
chr12:119948890-119949490(+)
chr12:119949391-119949991(+)
chr12:119949860-119950460(+)
chr12:119950587-119951187(+)
chr12:119951780-119952380(+)
chr12:119952510-119953110(+)
chr12:119953163-119953763(+)
chr12:119953934-119954534(+)
chr12:119954450-119955050(+)
chr12:119955393-119955993(+)
chr12:119955900-119956500(+)
chr12:119956519-119957119(+)
chr12:119957494-119958094(+)
chr12:119958330-119958930(+)
chr12:119959018-119959618(+)
chr12:119959430-119960030(+)
chr12:119960032-119960632(+)
chr12:119960586-119961186(+)
chr12:119961180-119961780(+)
chr12:119961795-119962395(+)
chr12:119962495-119963095(+)
chr12:119963110-119963710(+)
chr12:119963590-119964190(+)
chr12:119964370-119964970(+)
chr12:119965050-119965650(+)
chr12:119965948-119966548(+)
chr12:119966670-119967270(+)
chr12:119967230-119967830(+)
chr12:119967910-119968510(+)
chr12:119968665-119969265(+)
chr12:119969730-119970330(+)
chr12:119970710-119971310(+)
chr12:119973080-119973680(+)
chr12:119975642-119976242(+)
chr12:119976225-119976825(+)
chr12:119978100-119978700(+)
chr12:119979550-119980150(+)
chr12:119980065-119980665(+)
chr12:119980805-119981405(+)
chr12:119981210-119981810(+)
chr12:119981700-119982300(+)
chr12:119982712-119983312(+)
chr12:119984045-119984645(+)
chr12:119984738-119985338(+)
chr12:119985310-119985910(+)
chr12:119988350-119988950(+)
chr12:119989167-119989767(+)
chr12:119989843-119990443(+)
chr12:119990370-119990970(+)
chr12:119991111-119991711(+)
chr12:119992344-119992944(+)
chr12:119993695-119994295(+)
chr12:119994534-119995134(+)
chr12:119994999-119995599(+)
chr12:119996095-119996695(+)
chr12:119998442-119999042(+)
chr12:120000235-120000835(+)
chr12:120001010-120001610(+)
chr12:120003116-120003716(+)
chr12:120003793-120004393(+)
chr12:120008390-120008990(+)
chr12:120011030-120011630(+)
chr12:120012130-120012730(+)
chr12:120013013-120013613(+)
chr12:120013818-120014418(+)
chr12:120014219-120014819(+)
chr12:120015220-120015820(+)
chr12:120015773-120016373(+)
chr12:120017510-120018110(+)
chr12:120018410-120019010(+)
chr12:120019490-120020090(+)
chr12:120021169-120021769(+)
chr12:120022520-120023120(+)
chr12:120024260-120024860(+)
chr12:120025170-120025770(+)
chr12:120025750-120026350(+)
chr12:120026799-120027399(+)
chr12:120027266-120027866(+)
chr12:120027700-120028300(+)
chr12:120028490-120029090(+)
chr12:120029880-120030480(+)
chr12:120030566-120031166(+)
chr12:120030982-120031582(+)
chr12:120031414-120032014(+)
chr12:120031985-120032585(+)
chr12:120032611-120033211(+)
chr12:120033057-120033657(+)
chr12:120033656-120034256(+)
chr12:120034240-120034840(+)
chr12:120034730-120035330(+)
chr12:120035420-120036020(+)
chr12:120036175-120036775(+)
chr12:120037330-120037930(+)
chr12:120039650-120040250(+)
chr12:120040210-120040810(+)
chr12:120040791-120041391(+)
chr12:120041429-120042029(+)
chr12:120042261-120042861(+)
chr12:120043060-120043660(+)
chr12:120044480-120045080(+)
chr12:120045380-120045980(+)
chr12:120046110-120046710(+)
chr12:120046920-120047520(+)
chr12:120047480-120048080(+)
chr12:120048036-120048636(+)
chr12:120048843-120049443(+)
chr12:120049373-120049973(+)
chr12:120049915-120050515(+)
chr12:120050536-120051136(+)
chr12:120050995-120051595(+)
chr12:120051800-120052400(+)
chr12:120052440-120053040(+)
chr12:120053176-120053776(+)
chr12:120053774-120054374(+)
chr12:120054440-120055040(+)
chr12:120054920-120055520(+)
chr12:120055506-120056106(+)
chr12:120055980-120056580(+)
chr12:120056480-120057080(+)
chr12:120056950-120057550(+)
chr12:120057630-120058230(+)
chr12:120058250-120058850(+)
chr12:120058910-120059510(+)
chr12:120059580-120060180(+)
chr12:120060136-120060736(+)
chr12:120060600-120061200(+)
chr12:120061060-120061660(+)
chr12:120061705-120062305(+)
chr12:120062648-120063248(+)
chr12:120063070-120063670(+)
chr12:120063770-120064370(+)
chr12:120064630-120065230(+)
chr12:120065445-120066045(+)
chr12:120066610-120067210(+)
chr12:120067146-120067746(+)
chr12:120068031-120068631(+)
chr12:120068656-120069256(+)
chr12:120069170-120069770(+)
chr12:120069998-120070598(+)
chr12:120070970-120071570(+)
chr12:120071760-120072360(+)
chr12:120072445-120073045(+)
chr12:120073040-120073640(+)
chr12:120073510-120074110(+)
chr12:120074050-120074650(+)
chr12:120074530-120075130(+)
chr12:120075750-120076350(+)
chr12:120077440-120078040(+)
chr12:120078170-120078770(+)
chr12:120078916-120079516(+)
chr12:120079810-120080410(+)
chr12:120080705-120081305(+)
chr12:120081570-120082170(+)
chr12:120082626-120083226(+)
chr12:120083268-120083868(+)
chr12:120084050-120084650(+)
chr12:120084610-120085210(+)
chr12:120085455-120086055(+)
chr12:120085950-120086550(+)
chr12:120086920-120087520(+)
chr12:120088390-120088990(+)
chr12:120088951-120089551(+)
chr12:120090290-120090890(+)
chr12:120090886-120091486(+)
chr12:120092050-120092650(+)
chr12:120092750-120093350(+)
chr12:120093360-120093960(+)
chr12:120094110-120094710(+)
chr12:120094725-120095325(+)
chr12:120095310-120095910(+)
chr12:120095881-120096481(+)
chr12:120096490-120097090(+)
chr12:120096996-120097596(+)
chr12:120097820-120098420(+)
chr12:120098410-120099010(+)
chr12:120098830-120099430(+)
chr12:120099622-120100222(+)
chr12:120100256-120100856(+)
chr12:120100690-120101290(+)
chr12:120101240-120101840(+)
chr12:120101820-120102420(+)
chr12:120102364-120102964(+)
chr12:120102880-120103480(+)
chr12:120103317-120103917(+)
chr12:120104100-120104700(+)
chr12:120104674-120105274(+)
chr12:120105361-120105961(+)
chr12:120105945-120106545(+)
chr12:120106547-120107147(+)
chr12:120107640-120108240(+)
chr12:120108353-120108953(+)
chr12:120109118-120109718(+)
chr12:120109799-120110399(+)
chr12:120110421-120111021(+)
chr12:120111265-120111865(+)
chr12:120112257-120112857(+)
chr12:120113650-120114250(+)
chr12:120114334-120114934(+)
chr12:120115030-120115630(+)
chr12:120115590-120116190(+)
chr12:120116166-120116766(+)
chr12:120116695-120117295(+)
chr12:120117254-120117854(+)
chr12:120118330-120118930(+)
chr12:120118797-120119397(+)
chr12:120119336-120119936(+)
chr12:120119755-120120355(+)
chr12:120120385-120120985(+)
chr12:120121098-120121698(+)
chr12:120121529-120122129(+)
chr12:120121992-120122592(+)
chr12:120122476-120123076(+)
chr12:120123108-120123708(+)
chr12:120124048-120124648(+)
chr12:120124498-120125098(+)
chr12:120125073-120125673(+)
chr12:120125643-120126243(+)
chr12:120126313-120126913(+)
chr12:120126740-120127340(+)
chr12:120127798-120128398(+)
chr12:120128420-120129020(+)
chr12:120129083-120129683(+)
chr12:120129624-120130224(+)
chr12:120130142-120130742(+)
chr12:120130679-120131279(+)
chr12:120131192-120131792(+)
chr12:120131819-120132419(+)
chr12:120132778-120133378(+)
chr12:120133230-120133830(+)
chr12:120133820-120134420(+)
chr12:120134611-120135211(+)
chr12:120135447-120136047(+)
chr12:120136291-120136891(+)
chr12:120137019-120137619(+)
chr12:120137786-120138386(+)
chr12:120138689-120139289(+)
chr12:120139290-120139890(+)
chr12:120139890-120140490(+)
chr12:120140370-120140970(+)
chr12:120140956-120141556(+)
chr12:120141989-120142589(+)
chr12:120142470-120143070(+)
chr12:120142881-120143481(+)
chr12:120145235-120145835(+)
chr12:120145770-120146370(+)
chr12:120147408-120148008(+)
chr12:120148047-120148647(+)
chr12:120148768-120149368(+)
chr12:120150050-120150650(+)
chr12:120150600-120151200(+)
chr12:120151348-120151948(+)
chr12:120152921-120153521(+)
chr12:120153772-120154372(+)
chr12:120154215-120154815(+)
chr12:120155230-120155830(+)
chr12:120156490-120157090(+)
chr12:120157120-120157720(+)
chr12:120157628-120158228(+)
chr12:120158050-120158650(+)
chr12:120158951-120159551(+)
chr12:120161595-120162195(+)
chr12:120162010-120162610(+)
chr12:120162636-120163236(+)
chr12:120163222-120163822(+)
chr12:120164270-120164870(+)
chr12:120164880-120165480(+)
chr12:120165455-120166055(+)
chr12:120166049-120166649(+)
chr12:120166580-120167180(+)
chr12:120167569-120168169(+)
chr12:120168035-120168635(+)
chr12:120168550-120169150(+)
chr12:120169032-120169632(+)
chr12:120169725-120170325(+)
chr12:120170530-120171130(+)
chr12:120170950-120171550(+)
chr12:120171693-120172293(+)
chr12:120172980-120173580(+)
chr12:120173630-120174230(+)
chr12:120174426-120175026(+)
chr12:120175310-120175910(+)
chr12:120176010-120176610(+)
chr12:120176735-120177335(+)
chr12:120177540-120178140(+)
chr12:120178527-120179127(+)
chr12:120180450-120181050(+)
chr12:120182916-120183516(+)
chr12:120184185-120184785(+)
chr12:120186161-120186761(+)
chr12:120186612-120187212(+)
chr12:120187369-120187969(+)
chr12:120187843-120188443(+)
chr12:120188545-120189145(+)
chr12:120189014-120189614(+)
chr12:120189636-120190236(+)
chr12:120190245-120190845(+)
chr12:120190760-120191360(+)
chr12:120191300-120191900(+)
chr12:120192222-120192822(+)
chr12:120192918-120193518(+)
chr12:120194000-120194600(+)
chr12:120195289-120195889(+)
chr12:120195913-120196513(+)
chr12:120196551-120197151(+)
chr12:120197220-120197820(+)
chr12:120199663-120200263(+)
chr12:120200095-120200695(+)
chr12:120203514-120204114(+)
chr12:120204750-120205350(+)
chr12:120207628-120208228(+)
chr12:120208950-120209550(+)
chr12:120209390-120209990(+)
chr12:120210128-120210728(+)
chr12:120212923-120213523(+)
chr12:120213579-120214179(+)
chr12:120215484-120216084(+)
chr12:120217530-120218130(+)
chr12:120218494-120219094(+)
chr12:120219051-120219651(+)
chr12:120219455-120220055(+)
chr12:120220149-120220749(+)
chr12:120220870-120221470(+)
chr12:120222310-120222910(+)
chr12:120224209-120224809(+)
chr12:120225965-120226565(+)
chr12:120226492-120227092(+)
chr12:120226955-120227555(+)
chr12:120228285-120228885(+)
chr12:120229045-120229645(+)
chr12:120230170-120230770(+)
chr12:120231165-120231765(+)
chr12:120233727-120234327(+)
chr12:120234270-120234870(+)
chr12:120234783-120235383(+)
chr12:120235200-120235800(+)
chr12:120236010-120236610(+)
chr12:120236805-120237405(+)
chr12:120237727-120238327(+)
chr12:120238140-120238740(+)
chr12:120238630-120239230(+)
chr12:120239209-120239809(+)
chr12:120240159-120240759(+)
chr12:120241052-120241652(+)
chr12:120241956-120242556(+)
chr12:120242480-120243080(+)
chr12:120243230-120243830(+)
chr12:120243889-120244489(+)
chr12:120244997-120245597(+)
chr12:120246107-120246707(+)
chr12:120246689-120247289(+)
chr12:120247314-120247914(+)
chr12:120248571-120249171(+)
chr12:120249330-120249930(+)
chr12:120251074-120251674(+)
chr12:120251890-120252490(+)
chr12:120254070-120254670(+)
chr12:120255270-120255870(+)
chr12:120256833-120257433(+)
chr12:120259649-120260249(+)
chr12:120260360-120260960(+)
chr12:120260775-120261375(+)
chr12:120262980-120263580(+)
chr12:120263740-120264340(+)
chr12:120264521-120265121(+)
chr12:120265395-120265995(+)
chr12:120265870-120266470(+)
chr12:120267170-120267770(+)
chr12:120267700-120268300(+)
chr12:120270570-120271170(+)
chr12:120272070-120272670(+)
chr12:120272785-120273385(+)
chr12:120274416-120275016(+)
chr12:120275270-120275870(+)
chr12:120276564-120277164(+)
chr12:120277268-120277868(+)
chr12:120278196-120278796(+)
chr12:120279342-120279942(+)
chr12:120280055-120280655(+)
chr12:120280810-120281410(+)
chr12:120282032-120282632(+)
chr12:120282750-120283350(+)
chr12:120283709-120284309(+)
chr12:120284310-120284910(+)
chr12:120285550-120286150(+)
chr12:120287990-120288590(+)
chr12:120288990-120289590(+)
chr12:120291310-120291910(+)
chr12:120292518-120293118(+)
chr12:120293600-120294200(+)
chr12:120294069-120294669(+)
chr12:120294693-120295293(+)
chr12:120295560-120296160(+)
chr12:120296380-120296980(+)
chr12:120297473-120298073(+)
chr12:120298092-120298692(+)
chr12:120298727-120299327(+)
chr12:120299250-120299850(+)
chr12:120300449-120301049(+)
chr12:120301550-120302150(+)
chr12:120302250-120302850(+)
chr12:120302815-120303415(+)
chr12:120303749-120304349(+)
chr12:120304508-120305108(+)
chr12:120305030-120305630(+)
chr12:120305450-120306050(+)
chr12:120306110-120306710(+)
chr12:120306682-120307282(+)
chr12:120307438-120308038(+)
chr12:120308149-120308749(+)
chr12:120308750-120309350(+)
chr12:120309290-120309890(+)
chr12:120309810-120310410(+)
chr12:120310395-120310995(+)
chr12:120311030-120311630(+)
chr12:120312470-120313070(+)
chr12:120313270-120313870(+)
chr12:120313933-120314533(+)
chr12:120314434-120315034(+)
chr12:120314926-120315526(+)
chr12:120315960-120316560(+)
chr12:120316976-120317576(+)
chr12:120317390-120317990(+)
chr12:120318070-120318670(+)
chr12:120319490-120320090(+)
chr12:120320137-120320737(+)
chr12:120320623-120321223(+)
chr12:120321395-120321995(+)
chr12:120322130-120322730(+)
chr12:120323254-120323854(+)
chr12:120324031-120324631(+)
chr12:120324890-120325490(+)
chr12:120325742-120326342(+)
chr12:120326590-120327190(+)
chr12:120327070-120327670(+)
chr12:120328095-120328695(+)
chr12:120328637-120329237(+)
chr12:120329340-120329940(+)
chr12:120329790-120330390(+)
chr12:120330267-120330867(+)
chr12:120330775-120331375(+)
chr12:120331370-120331970(+)
chr12:120332090-120332690(+)
chr12:120332578-120333178(+)
chr12:120333270-120333870(+)
chr12:120333725-120334325(+)
chr12:120334330-120334930(+)
chr12:120334898-120335498(+)
chr12:120335600-120336200(+)
chr12:120337230-120337830(+)
chr12:120337770-120338370(+)
chr12:120338318-120338918(+)
chr12:120338810-120339410(+)
chr12:120339230-120339830(+)
chr12:120339728-120340328(+)
chr12:120340430-120341030(+)
chr12:120340950-120341550(+)
chr12:120341785-120342385(+)
chr12:120342700-120343300(+)
chr12:120343154-120343754(+)
chr12:120343855-120344455(+)
chr12:120344650-120345250(+)
chr12:120345255-120345855(+)
chr12:120345882-120346482(+)
chr12:120346540-120347140(+)
chr12:120346954-120347554(+)
chr12:120347543-120348143(+)
chr12:120348329-120348929(+)
chr12:120348903-120349503(+)
chr12:120349500-120350100(+)
chr12:120350386-120350986(+)
chr12:120351250-120351850(+)
chr12:120352332-120352932(+)
chr12:120353066-120353666(+)
chr12:120353652-120354252(+)
chr12:120354495-120355095(+)
chr12:120354989-120355589(+)
chr12:120357724-120358324(+)
chr12:120358270-120358870(+)
chr12:120358710-120359310(+)
chr12:120359450-120360050(+)
chr12:120359870-120360470(+)
chr12:120360425-120361025(+)
chr12:120361161-120361761(+)
chr12:120361781-120362381(+)
chr12:120362680-120363280(+)
chr12:120363290-120363890(+)
chr12:120363750-120364350(+)
chr12:120364525-120365125(+)
chr12:120365251-120365851(+)
chr12:120366522-120367122(+)
chr12:120367823-120368423(+)
chr12:120369105-120369705(+)
chr12:120369831-120370431(+)
chr12:120370609-120371209(+)
chr12:120371450-120372050(+)
chr12:120371975-120372575(+)
chr12:120372467-120373067(+)
chr12:120373250-120373850(+)
chr12:120373677-120374277(+)
chr12:120374594-120375194(+)
chr12:120375180-120375780(+)
chr12:120375740-120376340(+)
chr12:120376429-120377029(+)
chr12:120376889-120377489(+)
chr12:120377304-120377904(+)
chr12:120378078-120378678(+)
chr12:120378592-120379192(+)
chr12:120379433-120380033(+)
chr12:120380124-120380724(+)
chr12:120381638-120382238(+)
chr12:120383345-120383945(+)
chr12:120384073-120384673(+)
chr12:120384540-120385140(+)
chr12:120385200-120385800(+)
chr12:120386055-120386655(+)
chr12:120386863-120387463(+)
chr12:120387339-120387939(+)
chr12:120387970-120388570(+)
chr12:120388450-120389050(+)
chr12:120389105-120389705(+)
chr12:120389830-120390430(+)
chr12:120390390-120390990(+)
chr12:120391139-120391739(+)
chr12:120391685-120392285(+)
chr12:120392090-120392690(+)
chr12:120392780-120393380(+)
chr12:120393741-120394341(+)
chr12:120394470-120395070(+)
chr12:120395290-120395890(+)
chr12:120395800-120396400(+)
chr12:120396495-120397095(+)
chr12:120397180-120397780(+)
chr12:120397930-120398530(+)
chr12:120398496-120399096(+)
chr12:120399000-120399600(+)
chr12:120399834-120400434(+)
chr12:120400407-120401007(+)
chr12:120400919-120401519(+)
chr12:120401654-120402254(+)
chr12:120402692-120403292(+)
chr12:120403602-120404202(+)
chr12:120404140-120404740(+)
chr12:120404799-120405399(+)
chr12:120405810-120406410(+)
chr12:120406540-120407140(+)
chr12:120407210-120407810(+)
chr12:120407630-120408230(+)
chr12:120408505-120409105(+)
chr12:120409040-120409640(+)
chr12:120409710-120410310(+)
chr12:120410598-120411198(+)
chr12:120411948-120412548(+)
chr12:120412551-120413151(+)
chr12:120413010-120413610(+)
chr12:120413470-120414070(+)
chr12:120413910-120414510(+)
chr12:120414470-120415070(+)
chr12:120415090-120415690(+)
chr12:120415765-120416365(+)
chr12:120416340-120416940(+)
chr12:120417851-120418451(+)
chr12:120418660-120419260(+)
chr12:120419720-120420320(+)
chr12:120420410-120421010(+)
chr12:120421050-120421650(+)
chr12:120421660-120422260(+)
chr12:120422120-120422720(+)
chr12:120422760-120423360(+)
chr12:120423360-120423960(+)
chr12:120424050-120424650(+)
chr12:120424698-120425298(+)
chr12:120425204-120425804(+)
chr12:120426032-120426632(+)
chr12:120426484-120427084(+)
chr12:120426998-120427598(+)
chr12:120427448-120428048(+)
chr12:120428148-120428748(+)
chr12:120429013-120429613(+)
chr12:120430176-120430776(+)
chr12:120430730-120431330(+)
chr12:120431950-120432550(+)
chr12:120432376-120432976(+)
chr12:120432941-120433541(+)
chr12:120434210-120434810(+)
chr12:120435527-120436127(+)
chr12:120436211-120436811(+)
chr12:120436642-120437242(+)
chr12:120438163-120438763(+)
chr12:120439575-120440175(+)
chr12:120441510-120442110(+)
chr12:120444264-120444864(+)
chr12:120445001-120445601(+)
chr12:120446169-120446769(+)
chr12:120447534-120448134(+)
chr12:120448427-120449027(+)
chr12:120449085-120449685(+)
chr12:120449975-120450575(+)
chr12:120451506-120452106(+)
chr12:120452942-120453542(+)
chr12:120455685-120456285(+)
chr12:120456900-120457500(+)
chr12:120457607-120458207(+)
chr12:120458493-120459093(+)
chr12:120459640-120460240(+)
chr12:120460354-120460954(+)
chr12:120461824-120462424(+)
chr12:120462500-120463100(+)
chr12:120463000-120463600(+)
chr12:120464167-120464767(+)
chr12:120465490-120466090(+)
chr12:120466640-120467240(+)
chr12:120469550-120470150(+)
chr12:120470662-120471262(+)
chr12:120471380-120471980(+)
chr12:120472109-120472709(+)
chr12:120473050-120473650(+)
chr12:120473710-120474310(+)
chr12:120475007-120475607(+)
chr12:120475541-120476141(+)
chr12:120476434-120477034(+)
chr12:120477457-120478057(+)
chr12:120478322-120478922(+)
chr12:120479076-120479676(+)
chr12:120479910-120480510(+)
chr12:120480572-120481172(+)
chr12:120481148-120481748(+)
chr12:120484030-120484630(+)
chr12:120484815-120485415(+)
chr12:120485904-120486504(+)
chr12:120489210-120489810(+)
chr12:120490025-120490625(+)
chr12:120492010-120492610(+)
chr12:120492927-120493527(+)
chr12:120493355-120493955(+)
chr12:120494474-120495074(+)
chr12:120495770-120496370(+)
chr12:120497909-120498509(+)
chr12:120498424-120499024(+)
chr12:120499501-120500101(+)
chr12:120500270-120500870(+)
chr12:120500763-120501363(+)
chr12:120501423-120502023(+)
chr12:120501916-120502516(+)
chr12:120502935-120503535(+)
chr12:120504049-120504649(+)
chr12:120504810-120505410(+)
chr12:120505411-120506011(+)
chr12:120506783-120507383(+)
chr12:120509620-120510220(+)
chr12:120510092-120510692(+)
chr12:120510860-120511460(+)
chr12:120511370-120511970(+)
chr12:120512179-120512779(+)
chr12:120512832-120513432(+)
chr12:120513521-120514121(+)
chr12:120514352-120514952(+)
chr12:120515387-120515987(+)
chr12:120515983-120516583(+)
chr12:120516567-120517167(+)
chr12:120517113-120517713(+)
chr12:120517886-120518486(+)
chr12:120518482-120519082(+)
chr12:120521290-120521890(+)
chr12:120521938-120522538(+)
chr12:120523714-120524314(+)
chr12:120524667-120525267(+)
chr12:120525121-120525721(+)
chr12:120526752-120527352(+)
chr12:120527758-120528358(+)
chr12:120528477-120529077(+)
chr12:120529054-120529654(+)
chr12:120529807-120530407(+)
chr12:120530786-120531386(+)
chr12:120531288-120531888(+)
chr12:120531698-120532298(+)
chr12:120532289-120532889(+)
chr12:120533129-120533729(+)
chr12:120533533-120534133(+)
chr12:120534310-120534910(+)
chr12:120535287-120535887(+)
chr12:120536725-120537325(+)
chr12:120537303-120537903(+)
chr12:120538306-120538906(+)
chr12:120538827-120539427(+)
chr12:120539355-120539955(+)
chr12:120540160-120540760(+)
chr12:120541425-120542025(+)
chr12:120542642-120543242(+)
chr12:120543930-120544530(+)
chr12:120545625-120546225(+)
chr12:120546129-120546729(+)
chr12:120547052-120547652(+)
chr12:120547592-120548192(+)
chr12:120548354-120548954(+)
chr12:120548783-120549383(+)
chr12:120549893-120550493(+)
chr12:120550800-120551400(+)
chr12:120552215-120552815(+)
chr12:120552809-120553409(+)
chr12:120553815-120554415(+)
chr12:120554430-120555030(+)
chr12:120555026-120555626(+)
chr12:120555960-120556560(+)
chr12:120556382-120556982(+)
chr12:120557217-120557817(+)
chr12:120558344-120558944(+)
chr12:120558766-120559366(+)
chr12:120559482-120560082(+)
chr12:120561168-120561768(+)
chr12:120561784-120562384(+)
chr12:120562807-120563407(+)
chr12:120563431-120564031(+)
chr12:120564222-120564822(+)
chr12:120564939-120565539(+)
chr12:120565560-120566160(+)
chr12:120567190-120567790(+)
chr12:120567710-120568310(+)
chr12:120568334-120568934(+)
chr12:120568785-120569385(+)
chr12:120569270-120569870(+)
chr12:120569684-120570284(+)
chr12:120570172-120570772(+)
chr12:120570621-120571221(+)
chr12:120571789-120572389(+)
chr12:120572456-120573056(+)
chr12:120574122-120574722(+)
chr12:120574775-120575375(+)
chr12:120575549-120576149(+)
chr12:120576120-120576720(+)
chr12:120577656-120578256(+)
chr12:120578281-120578881(+)
chr12:120579047-120579647(+)
chr12:120580029-120580629(+)
chr12:120580695-120581295(+)
chr12:120581942-120582542(+)
chr12:120582423-120583023(+)
chr12:120582841-120583441(+)
chr12:120584432-120585032(+)
chr12:120584960-120585560(+)
chr12:120585835-120586435(+)
chr12:120586330-120586930(+)
chr12:120586730-120587330(+)
chr12:120587461-120588061(+)
chr12:120588940-120589540(+)
chr12:120589895-120590495(+)
chr12:120590370-120590970(+)
chr12:120591042-120591642(+)
chr12:120591567-120592167(+)
chr12:120592255-120592855(+)
chr12:120592692-120593292(+)
chr12:120593136-120593736(+)
chr12:120593796-120594396(+)
chr12:120594418-120595018(+)
chr12:120595431-120596031(+)
chr12:120596025-120596625(+)
chr12:120596695-120597295(+)
chr12:120597386-120597986(+)
chr12:120597855-120598455(+)
chr12:120598565-120599165(+)
chr12:120599118-120599718(+)
chr12:120599669-120600269(+)
chr12:120600453-120601053(+)
chr12:120601320-120601920(+)
chr12:120602067-120602667(+)
chr12:120602764-120603364(+)
chr12:120603953-120604553(+)
chr12:120604484-120605084(+)
chr12:120605344-120605944(+)
chr12:120606052-120606652(+)
chr12:120607537-120608137(+)
chr12:120608290-120608890(+)
chr12:120609040-120609640(+)
chr12:120610670-120611270(+)
chr12:120611105-120611705(+)
chr12:120612799-120613399(+)
chr12:120613276-120613876(+)
chr12:120615230-120615830(+)
chr12:120616197-120616797(+)
chr12:120618742-120619342(+)
chr12:120619884-120620484(+)
chr12:120620410-120621010(+)
chr12:120620828-120621428(+)
chr12:120621671-120622271(+)
chr12:120622400-120623000(+)
chr12:120622995-120623595(+)
chr12:120623970-120624570(+)
chr12:120628907-120629507(+)
chr12:120629440-120630040(+)
chr12:120631130-120631730(+)
chr12:120631719-120632319(+)
chr12:120632386-120632986(+)
chr12:120632974-120633574(+)
chr12:120633509-120634109(+)
chr12:120633997-120634597(+)
chr12:120634551-120635151(+)
chr12:120635070-120635670(+)
chr12:120635490-120636090(+)
chr12:120636113-120636713(+)
chr12:120636754-120637354(+)
chr12:120637573-120638173(+)
chr12:120638199-120638799(+)
chr12:120638735-120639335(+)
chr12:120639307-120639907(+)
chr12:120639740-120640340(+)
chr12:120641070-120641670(+)
chr12:120641870-120642470(+)
chr12:120642533-120643133(+)
chr12:120643950-120644550(+)
chr12:120644420-120645020(+)
chr12:120645039-120645639(+)
chr12:120646040-120646640(+)
chr12:120646810-120647410(+)
chr12:120647637-120648237(+)
chr12:120648376-120648976(+)
chr12:120648998-120649598(+)
chr12:120649708-120650308(+)
chr12:120650459-120651059(+)
chr12:120651072-120651672(+)
chr12:120651674-120652274(+)
chr12:120652216-120652816(+)
chr12:120652803-120653403(+)
chr12:120653461-120654061(+)
chr12:120653928-120654528(+)
chr12:120654583-120655183(+)
chr12:120656465-120657065(+)
chr12:120657036-120657636(+)
chr12:120657867-120658467(+)
chr12:120658664-120659264(+)
chr12:120659263-120659863(+)
chr12:120659985-120660585(+)
chr12:120661572-120662172(+)
chr12:120662337-120662937(+)
chr12:120662938-120663538(+)
chr12:120663651-120664251(+)
chr12:120664719-120665319(+)
chr12:120665509-120666109(+)
chr12:120666039-120666639(+)
chr12:120666496-120667096(+)
chr12:120667027-120667627(+)
chr12:120667662-120668262(+)
chr12:120668233-120668833(+)
chr12:120669021-120669621(+)
chr12:120669441-120670041(+)
chr12:120669870-120670470(+)
chr12:120670308-120670908(+)
chr12:120671105-120671705(+)
chr12:120671683-120672283(+)
chr12:120672470-120673070(+)
chr12:120673132-120673732(+)
chr12:120673670-120674270(+)
chr12:120674630-120675230(+)
chr12:120675042-120675642(+)
chr12:120675572-120676172(+)
chr12:120676384-120676984(+)
chr12:120677554-120678154(+)
chr12:120678095-120678695(+)
chr12:120678690-120679290(+)
chr12:120679244-120679844(+)
chr12:120679934-120680534(+)
chr12:120680611-120681211(+)
chr12:120681256-120681856(+)
chr12:120682250-120682850(+)
chr12:120682765-120683365(+)
chr12:120684444-120685044(+)
chr12:120685230-120685830(+)
chr12:120686221-120686821(+)
chr12:120687102-120687702(+)
chr12:120687551-120688151(+)
chr12:120688093-120688693(+)
chr12:120688989-120689589(+)
chr12:120689659-120690259(+)
chr12:120690135-120690735(+)
chr12:120690630-120691230(+)
chr12:120691062-120691662(+)
chr12:120691510-120692110(+)
chr12:120691947-120692547(+)
chr12:120692550-120693150(+)
chr12:120693896-120694496(+)
chr12:120694851-120695451(+)
chr12:120695702-120696302(+)
chr12:120696190-120696790(+)
chr12:120697146-120697746(+)
chr12:120698250-120698850(+)
chr12:120699222-120699822(+)
chr12:120699830-120700430(+)
chr12:120700275-120700875(+)
chr12:120700814-120701414(+)
chr12:120701385-120701985(+)
chr12:120702070-120702670(+)
chr12:120702654-120703254(+)
chr12:120703373-120703973(+)
chr12:120704080-120704680(+)
chr12:120705043-120705643(+)
chr12:120705453-120706053(+)
chr12:120707650-120708250(+)
chr12:120708715-120709315(+)
chr12:120712109-120712709(+)
chr12:120713190-120713790(+)
chr12:120714444-120715044(+)
chr12:120714936-120715536(+)
chr12:120716474-120717074(+)
chr12:120717020-120717620(+)
chr12:120719978-120720578(+)
chr12:120721019-120721619(+)
chr12:120722135-120722735(+)
chr12:120723715-120724315(+)
chr12:120724587-120725187(+)
chr12:120725183-120725783(+)
chr12:120725830-120726430(+)
chr12:120727086-120727686(+)
chr12:120727704-120728304(+)
chr12:120728475-120729075(+)
chr12:120729227-120729827(+)
chr12:120729677-120730277(+)
chr12:120730222-120730822(+)
chr12:120730713-120731313(+)
chr12:120731251-120731851(+)
chr12:120731946-120732546(+)
chr12:120733150-120733750(+)
chr12:120734805-120735405(+)
chr12:120735915-120736515(+)
chr12:120737260-120737860(+)
chr12:120739395-120739995(+)
chr12:120739827-120740427(+)
chr12:120740541-120741141(+)
chr12:120741368-120741968(+)
chr12:120744770-120745370(+)
chr12:120746248-120746848(+)
chr12:120748050-120748650(+)
chr12:120750495-120751095(+)
chr12:120751936-120752536(+)
chr12:120752838-120753438(+)
chr12:120753775-120754375(+)
chr12:120754583-120755183(+)
chr12:120755188-120755788(+)
chr12:120755880-120756480(+)
chr12:120756491-120757091(+)
chr12:120757588-120758188(+)
chr12:120758219-120758819(+)
chr12:120759104-120759704(+)
chr12:120759723-120760323(+)
chr12:120760210-120760810(+)
chr12:120761040-120761640(+)
chr12:120762022-120762622(+)
chr12:120762574-120763174(+)
chr12:120763203-120763803(+)
chr12:120764484-120765084(+)
chr12:120765364-120765964(+)
chr12:120765997-120766597(+)
chr12:120766920-120767520(+)
chr12:120767990-120768590(+)
chr12:120768725-120769325(+)
chr12:120769239-120769839(+)
chr12:120769768-120770368(+)
chr12:120770184-120770784(+)
chr12:120770954-120771554(+)
chr12:120773140-120773740(+)
chr12:120775451-120776051(+)
chr12:120776350-120776950(+)
chr12:120777043-120777643(+)
chr12:120779353-120779953(+)
chr12:120779898-120780498(+)
chr12:120780398-120780998(+)
chr12:120781165-120781765(+)
chr12:120781820-120782420(+)
chr12:120783060-120783660(+)
chr12:120783851-120784451(+)
chr12:120784334-120784934(+)
chr12:120784806-120785406(+)
chr12:120785395-120785995(+)
chr12:120787205-120787805(+)
chr12:120787845-120788445(+)
chr12:120788555-120789155(+)
chr12:120789812-120790412(+)
chr12:120791284-120791884(+)
chr12:120794264-120794864(+)
chr12:120795275-120795875(+)
chr12:120796169-120796769(+)
chr12:120796755-120797355(+)
chr12:120797238-120797838(+)
chr12:120798143-120798743(+)
chr12:120798756-120799356(+)
chr12:120799321-120799921(+)
chr12:120799754-120800354(+)
chr12:120800231-120800831(+)
chr12:120800698-120801298(+)
chr12:120801166-120801766(+)
chr12:120801667-120802267(+)
chr12:120802152-120802752(+)
chr12:120802740-120803340(+)
chr12:120803302-120803902(+)
chr12:120803831-120804431(+)
chr12:120804832-120805432(+)
chr12:120805639-120806239(+)
chr12:120806614-120807214(+)
chr12:120807079-120807679(+)
chr12:120807509-120808109(+)
chr12:120808011-120808611(+)
chr12:120808438-120809038(+)
chr12:120811620-120812220(+)
chr12:120812947-120813547(+)
chr12:120813602-120814202(+)
chr12:120814110-120814710(+)
chr12:120814677-120815277(+)
chr12:120815301-120815901(+)
chr12:120815850-120816450(+)
chr12:120818023-120818623(+)
chr12:120819489-120820089(+)
chr12:120820499-120821099(+)
chr12:120826247-120826847(+)
chr12:120826737-120827337(+)
chr12:120827210-120827810(+)
chr12:120827990-120828590(+)
chr12:120831272-120831872(+)
chr12:120832334-120832934(+)
chr12:120833010-120833610(+)
chr12:120834750-120835350(+)
chr12:120835422-120836022(+)
chr12:120835915-120836515(+)
chr12:120836375-120836975(+)
chr12:120836830-120837430(+)
chr12:120837298-120837898(+)
chr12:120838960-120839560(+)
chr12:120839886-120840486(+)
chr12:120841492-120842092(+)
chr12:120841959-120842559(+)
chr12:120842466-120843066(+)
chr12:120843110-120843710(+)
chr12:120843770-120844370(+)
chr12:120844320-120844920(+)
chr12:120845034-120845634(+)
chr12:120845670-120846270(+)
chr12:120846090-120846690(+)
chr12:120847050-120847650(+)
chr12:120847490-120848090(+)
chr12:120848240-120848840(+)
chr12:120848888-120849488(+)
chr12:120849660-120850260(+)
chr12:120850211-120850811(+)
chr12:120851070-120851670(+)
chr12:120851667-120852267(+)
chr12:120853240-120853840(+)
chr12:120854308-120854908(+)
chr12:120855290-120855890(+)
chr12:120855820-120856420(+)
chr12:120856390-120856990(+)
chr12:120857090-120857690(+)
chr12:120857557-120858157(+)
chr12:120858290-120858890(+)
chr12:120858720-120859320(+)
chr12:120859389-120859989(+)
chr12:120860140-120860740(+)
chr12:120861170-120861770(+)
chr12:120861575-120862175(+)
chr12:120862247-120862847(+)
chr12:120863231-120863831(+)
chr12:120864072-120864672(+)
chr12:120864530-120865130(+)
chr12:120865095-120865695(+)
chr12:120866498-120867098(+)
chr12:120867088-120867688(+)
chr12:120867560-120868160(+)
chr12:120868111-120868711(+)
chr12:120868639-120869239(+)
chr12:120869430-120870030(+)
chr12:120870030-120870630(+)
chr12:120870464-120871064(+)
chr12:120870890-120871490(+)
chr12:120871370-120871970(+)
chr12:120871895-120872495(+)
chr12:120872595-120873195(+)
chr12:120873050-120873650(+)
chr12:120873645-120874245(+)
chr12:120874338-120874938(+)
chr12:120875030-120875630(+)
chr12:120875507-120876107(+)
chr12:120876047-120876647(+)
chr12:120876476-120877076(+)
chr12:120876958-120877558(+)
chr12:120877372-120877972(+)
chr12:120877960-120878560(+)
chr12:120878745-120879345(+)
chr12:120879330-120879930(+)
chr12:120879790-120880390(+)
chr12:120880362-120880962(+)
chr12:120880810-120881410(+)
chr12:120881380-120881980(+)
chr12:120881995-120882595(+)
chr12:120882810-120883410(+)
chr12:120883313-120883913(+)
chr12:120883955-120884555(+)
chr12:120884976-120885576(+)
chr12:120885410-120886010(+)
chr12:120886000-120886600(+)
chr12:120886640-120887240(+)
chr12:120887100-120887700(+)
chr12:120887610-120888210(+)
chr12:120888370-120888970(+)
chr12:120889080-120889680(+)
chr12:120889650-120890250(+)
chr12:120890247-120890847(+)
chr12:120890973-120891573(+)
chr12:120891625-120892225(+)
chr12:120892434-120893034(+)
chr12:120892962-120893562(+)
chr12:120893800-120894400(+)
chr12:120894847-120895447(+)
chr12:120895460-120896060(+)
chr12:120896070-120896670(+)
chr12:120896710-120897310(+)
chr12:120897827-120898427(+)
chr12:120898677-120899277(+)
chr12:120899544-120900144(+)
chr12:120900220-120900820(+)
chr12:120901066-120901666(+)
chr12:120901516-120902116(+)
chr12:120902100-120902700(+)
chr12:120902530-120903130(+)
chr12:120903190-120903790(+)
chr12:120904234-120904834(+)
chr12:120904710-120905310(+)
chr12:120905395-120905995(+)
chr12:120906242-120906842(+)
chr12:120906831-120907431(+)
chr12:120907278-120907878(+)
chr12:120907758-120908358(+)
chr12:120908460-120909060(+)
chr12:120908975-120909575(+)
chr12:120909430-120910030(+)
chr12:120910196-120910796(+)
chr12:120910730-120911330(+)
chr12:120911417-120912017(+)
chr12:120911829-120912429(+)
chr12:120912282-120912882(+)
chr12:120913959-120914559(+)
chr12:120917339-120917939(+)
chr12:120918854-120919454(+)
chr12:120919390-120919990(+)
chr12:120921474-120922074(+)
chr12:120923726-120924326(+)
chr12:120925276-120925876(+)
chr12:120925863-120926463(+)
chr12:120926741-120927341(+)
chr12:120928065-120928665(+)
chr12:120928863-120929463(+)
chr12:120929610-120930210(+)
chr12:120930270-120930870(+)
chr12:120932968-120933568(+)
chr12:120933496-120934096(+)
chr12:120934235-120934835(+)
chr12:120934694-120935294(+)
chr12:120935440-120936040(+)
chr12:120936084-120936684(+)
chr12:120936730-120937330(+)
chr12:120938282-120938882(+)
chr12:120938950-120939550(+)
chr12:120941274-120941874(+)
chr12:120942355-120942955(+)
chr12:120944235-120944835(+)
chr12:120946175-120946775(+)
chr12:120948160-120948760(+)
chr12:120951133-120951733(+)
chr12:120951706-120952306(+)
chr12:120953290-120953890(+)
chr12:120954190-120954790(+)
chr12:120954620-120955220(+)
chr12:120955920-120956520(+)
chr12:120960270-120960870(+)
chr12:120962190-120962790(+)
chr12:120963754-120964354(+)
chr12:120964909-120965509(+)
chr12:120965906-120966506(+)
chr12:120966648-120967248(+)
chr12:120967371-120967971(+)
chr12:120969547-120970147(+)
chr12:120970013-120970613(+)
chr12:120970555-120971155(+)
chr12:120971053-120971653(+)
chr12:120971845-120972445(+)
chr12:120972604-120973204(+)
chr12:120973382-120973982(+)
chr12:120974071-120974671(+)
chr12:120974647-120975247(+)
chr12:120975440-120976040(+)
chr12:120976223-120976823(+)
chr12:120976999-120977599(+)
chr12:120977814-120978414(+)
chr12:120978220-120978820(+)
chr12:120978735-120979335(+)
chr12:120980385-120980985(+)
chr12:120981340-120981940(+)
chr12:120981990-120982590(+)
chr12:120982477-120983077(+)
chr12:120983016-120983616(+)
chr12:120983613-120984213(+)
chr12:120984175-120984775(+)
chr12:120984575-120985175(+)
chr12:120985905-120986505(+)
chr12:120986572-120987172(+)
chr12:120987310-120987910(+)
chr12:120987897-120988497(+)
chr12:120988570-120989170(+)
chr12:120989307-120989907(+)
chr12:120990276-120990876(+)
chr12:120991986-120992586(+)
chr12:120992396-120992996(+)
chr12:120995133-120995733(+)
chr12:120996337-120996937(+)
chr12:120996885-120997485(+)
chr12:121000618-121001218(+)
chr12:121001149-121001749(+)
chr12:121002240-121002840(+)
chr12:121005186-121005786(+)
chr12:121008588-121009188(+)
chr12:121009013-121009613(+)
chr12:121009420-121010020(+)
chr12:121010075-121010675(+)
chr12:121011375-121011975(+)
chr12:121011859-121012459(+)
chr12:121012970-121013570(+)
chr12:121013490-121014090(+)
chr12:121013930-121014530(+)
chr12:121014820-121015420(+)
chr12:121015360-121015960(+)
chr12:121016104-121016704(+)
chr12:121016837-121017437(+)
chr12:121018081-121018681(+)
chr12:121018558-121019158(+)
chr12:121018987-121019587(+)
chr12:121019703-121020303(+)
chr12:121020230-121020830(+)
chr12:121021101-121021701(+)
chr12:121022166-121022766(+)
chr12:121023391-121023991(+)
chr12:121023905-121024505(+)
chr12:121025375-121025975(+)
chr12:121026030-121026630(+)
chr12:121026726-121027326(+)
chr12:121027710-121028310(+)
chr12:121028140-121028740(+)
chr12:121028716-121029316(+)
chr12:121029400-121030000(+)
chr12:121029860-121030460(+)
chr12:121030331-121030931(+)
chr12:121030890-121031490(+)
chr12:121031450-121032050(+)
chr12:121032120-121032720(+)
chr12:121032680-121033280(+)
chr12:121033225-121033825(+)
chr12:121034580-121035180(+)
chr12:121035089-121035689(+)
chr12:121035538-121036138(+)
chr12:121036391-121036991(+)
chr12:121036837-121037437(+)
chr12:121037730-121038330(+)
chr12:121038400-121039000(+)
chr12:121039755-121040355(+)
chr12:121040159-121040759(+)
chr12:121041750-121042350(+)
chr12:121042253-121042853(+)
chr12:121042790-121043390(+)
chr12:121043546-121044146(+)
chr12:121044050-121044650(+)
chr12:121044815-121045415(+)
chr12:121045645-121046245(+)
chr12:121046290-121046890(+)
chr12:121046702-121047302(+)
chr12:121047138-121047738(+)
chr12:121047730-121048330(+)
chr12:121048286-121048886(+)
chr12:121049115-121049715(+)
chr12:121049690-121050290(+)
chr12:121051159-121051759(+)
chr12:121052557-121053157(+)
chr12:121053290-121053890(+)
chr12:121055915-121056515(+)
chr12:121056800-121057400(+)
chr12:121057261-121057861(+)
chr12:121057757-121058357(+)
chr12:121058326-121058926(+)
chr12:121060680-121061280(+)
chr12:121061550-121062150(+)
chr12:121062725-121063325(+)
chr12:121063382-121063982(+)
chr12:121064430-121065030(+)
chr12:121065154-121065754(+)
chr12:121065803-121066403(+)
chr12:121066592-121067192(+)
chr12:121067310-121067910(+)
chr12:121067948-121068548(+)
chr12:121068808-121069408(+)
chr12:121069570-121070170(+)
chr12:121072475-121073075(+)
chr12:121073997-121074597(+)
chr12:121075170-121075770(+)
chr12:121075971-121076571(+)
chr12:121077228-121077828(+)
chr12:121077954-121078554(+)
chr12:121078495-121079095(+)
chr12:121079008-121079608(+)
chr12:121079893-121080493(+)
chr12:121080461-121081061(+)
chr12:121082220-121082820(+)
chr12:121082930-121083530(+)
chr12:121083702-121084302(+)
chr12:121084220-121084820(+)
chr12:121084640-121085240(+)
chr12:121085620-121086220(+)
chr12:121086297-121086897(+)
chr12:121086781-121087381(+)
chr12:121087556-121088156(+)
chr12:121088011-121088611(+)
chr12:121088915-121089515(+)
chr12:121089509-121090109(+)
chr12:121090308-121090908(+)
chr12:121090710-121091310(+)
chr12:121091578-121092178(+)
chr12:121092372-121092972(+)
chr12:121093514-121094114(+)
chr12:121094510-121095110(+)
chr12:121095239-121095839(+)
chr12:121096116-121096716(+)
chr12:121096771-121097371(+)
chr12:121097220-121097820(+)
chr12:121097765-121098365(+)
chr12:121098551-121099151(+)
chr12:121099770-121100370(+)
chr12:121100592-121101192(+)
chr12:121101364-121101964(+)
chr12:121101880-121102480(+)
chr12:121103090-121103690(+)
chr12:121103726-121104326(+)
chr12:121104230-121104830(+)
chr12:121105564-121106164(+)
chr12:121106182-121106782(+)
chr12:121106884-121107484(+)
chr12:121107830-121108430(+)
chr12:121108346-121108946(+)
chr12:121108960-121109560(+)
chr12:121109770-121110370(+)
chr12:121110280-121110880(+)
chr12:121110690-121111290(+)
chr12:121111340-121111940(+)
chr12:121111875-121112475(+)
chr12:121112830-121113430(+)
chr12:121113310-121113910(+)
chr12:121114450-121115050(+)
chr12:121115363-121115963(+)
chr12:121115971-121116571(+)
chr12:121116744-121117344(+)
chr12:121117940-121118540(+)
chr12:121118960-121119560(+)
chr12:121119680-121120280(+)
chr12:121120650-121121250(+)
chr12:121121256-121121856(+)
chr12:121122140-121122740(+)
chr12:121122649-121123249(+)
chr12:121123395-121123995(+)
chr12:121123996-121124596(+)
chr12:121124462-121125062(+)
chr12:121125059-121125659(+)
chr12:121125591-121126191(+)
chr12:121126291-121126891(+)
chr12:121127111-121127711(+)
chr12:121127999-121128599(+)
chr12:121128755-121129355(+)
chr12:121129194-121129794(+)
chr12:121130112-121130712(+)
chr12:121130695-121131295(+)
chr12:121131487-121132087(+)
chr12:121132570-121133170(+)
chr12:121133690-121134290(+)
chr12:121134314-121134914(+)
chr12:121135014-121135614(+)
chr12:121135430-121136030(+)
chr12:121136279-121136879(+)
chr12:121137075-121137675(+)
chr12:121137830-121138430(+)
chr12:121138624-121139224(+)
chr12:121139150-121139750(+)
chr12:121139591-121140191(+)
chr12:121140363-121140963(+)
chr12:121141235-121141835(+)
chr12:121142000-121142600(+)
chr12:121142775-121143375(+)
chr12:121143362-121143962(+)
chr12:121143876-121144476(+)
chr12:121144413-121145013(+)
chr12:121145570-121146170(+)
chr12:121146283-121146883(+)
chr12:121146802-121147402(+)
chr12:121147320-121147920(+)
chr12:121147886-121148486(+)
chr12:121148587-121149187(+)
chr12:121149098-121149698(+)
chr12:121149563-121150163(+)
chr12:121150325-121150925(+)
chr12:121151064-121151664(+)
chr12:121151571-121152171(+)
chr12:121152090-121152690(+)
chr12:121152560-121153160(+)
chr12:121153390-121153990(+)
chr12:121154564-121155164(+)
chr12:121155964-121156564(+)
chr12:121156767-121157367(+)
chr12:121157360-121157960(+)
chr12:121158272-121158872(+)
chr12:121158870-121159470(+)
chr12:121159580-121160180(+)
chr12:121160523-121161123(+)
chr12:121161910-121162510(+)
chr12:121162817-121163417(+)
chr12:121163287-121163887(+)
chr12:121163870-121164470(+)
chr12:121164441-121165041(+)
chr12:121165403-121166003(+)
chr12:121165805-121166405(+)
chr12:121166310-121166910(+)
chr12:121167132-121167732(+)
chr12:121168071-121168671(+)
chr12:121168590-121169190(+)
chr12:121171217-121171817(+)
chr12:121171990-121172590(+)
chr12:121172894-121173494(+)
chr12:121173502-121174102(+)
chr12:121174353-121174953(+)
chr12:121174770-121175370(+)
chr12:121175211-121175811(+)
chr12:121175663-121176263(+)
chr12:121176313-121176913(+)
chr12:121177020-121177620(+)
chr12:121177761-121178361(+)
chr12:121178725-121179325(+)
chr12:121179216-121179816(+)
chr12:121179830-121180430(+)
chr12:121180546-121181146(+)
chr12:121181228-121181828(+)
chr12:121182704-121183304(+)
chr12:121183530-121184130(+)
chr12:121185244-121185844(+)
chr12:121185936-121186536(+)
chr12:121186939-121187539(+)
chr12:121188493-121189093(+)
chr12:121189083-121189683(+)
chr12:121190078-121190678(+)
chr12:121191230-121191830(+)
chr12:121193306-121193906(+)
chr12:121194361-121194961(+)
chr12:121194921-121195521(+)
chr12:121195573-121196173(+)
chr12:121196503-121197103(+)
chr12:121197067-121197667(+)
chr12:121197555-121198155(+)
chr12:121198102-121198702(+)
chr12:121198530-121199130(+)
chr12:121199213-121199813(+)
chr12:121199774-121200374(+)
chr12:121200593-121201193(+)
chr12:121201041-121201641(+)
chr12:121201600-121202200(+)
chr12:121202476-121203076(+)
chr12:121203458-121204058(+)
chr12:121203878-121204478(+)
chr12:121204659-121205259(+)
chr12:121205150-121205750(+)
chr12:121206008-121206608(+)
chr12:121206460-121207060(+)
chr12:121208140-121208740(+)
chr12:121208720-121209320(+)
chr12:121209237-121209837(+)
chr12:121209930-121210530(+)
chr12:121210572-121211172(+)
chr12:121211110-121211710(+)
chr12:121211829-121212429(+)
chr12:121212237-121212837(+)
chr12:121213623-121214223(+)
chr12:121214254-121214854(+)
chr12:121214690-121215290(+)
chr12:121215331-121215931(+)
chr12:121216763-121217363(+)
chr12:121217900-121218500(+)
chr12:121220197-121220797(+)
chr12:121220949-121221549(+)
chr12:121222322-121222922(+)
chr12:121223655-121224255(+)
chr12:121224296-121224896(+)
chr12:121225516-121226116(+)
chr12:121226184-121226784(+)
chr12:121227170-121227770(+)
chr12:121227850-121228450(+)
chr12:121229385-121229985(+)
chr12:121230283-121230883(+)
chr12:121233271-121233871(+)
chr12:121235435-121236035(+)
chr12:121236275-121236875(+)
chr12:121237118-121237718(+)
chr12:121237540-121238140(+)
chr12:121238323-121238923(+)
chr12:121238828-121239428(+)
chr12:121239333-121239933(+)
chr12:121240519-121241119(+)
chr12:121241410-121242010(+)
chr12:121243790-121244390(+)
chr12:121246660-121247260(+)
chr12:121247654-121248254(+)
chr12:121248300-121248900(+)
chr12:121248910-121249510(+)
chr12:121249550-121250150(+)
chr12:121250035-121250635(+)
chr12:121250490-121251090(+)
chr12:121251350-121251950(+)
chr12:121251878-121252478(+)
chr12:121252629-121253229(+)
chr12:121253390-121253990(+)
chr12:121254270-121254870(+)
chr12:121254790-121255390(+)
chr12:121255566-121256166(+)
chr12:121256098-121256698(+)
chr12:121256572-121257172(+)
chr12:121257550-121258150(+)
chr12:121258330-121258930(+)
chr12:121258869-121259469(+)
chr12:121259457-121260057(+)
chr12:121260560-121261160(+)
chr12:121260971-121261571(+)
chr12:121262300-121262900(+)
chr12:121263045-121263645(+)
chr12:121263510-121264110(+)
chr12:121264019-121264619(+)
chr12:121264512-121265112(+)
chr12:121265127-121265727(+)
chr12:121266533-121267133(+)
chr12:121266975-121267575(+)
chr12:121267430-121268030(+)
chr12:121267855-121268455(+)
chr12:121268401-121269001(+)
chr12:121268975-121269575(+)
chr12:121269389-121269989(+)
chr12:121270326-121270926(+)
chr12:121270942-121271542(+)
chr12:121271514-121272114(+)
chr12:121272025-121272625(+)
chr12:121272846-121273446(+)
chr12:121273330-121273930(+)
chr12:121273791-121274391(+)
chr12:121275390-121275990(+)
chr12:121276030-121276630(+)
chr12:121277250-121277850(+)
chr12:121278140-121278740(+)
chr12:121278580-121279180(+)
chr12:121279231-121279831(+)
chr12:121280349-121280949(+)
chr12:121281079-121281679(+)
chr12:121282055-121282655(+)
chr12:121282461-121283061(+)
chr12:121283020-121283620(+)
chr12:121284372-121284972(+)
chr12:121285087-121285687(+)
chr12:121285616-121286216(+)
chr12:121286590-121287190(+)
chr12:121287494-121288094(+)
chr12:121288140-121288740(+)
chr12:121289064-121289664(+)
chr12:121289606-121290206(+)
chr12:121290954-121291554(+)
chr12:121291592-121292192(+)
chr12:121292490-121293090(+)
chr12:121293680-121294280(+)
chr12:121294670-121295270(+)
chr12:121296282-121296882(+)
chr12:121299099-121299699(+)
chr12:121300299-121300899(+)
chr12:121302303-121302903(+)
chr12:121302766-121303366(+)
chr12:121303816-121304416(+)
chr12:121304558-121305158(+)
chr12:121305510-121306110(+)
chr12:121308040-121308640(+)
chr12:121309070-121309670(+)
chr12:121310194-121310794(+)
chr12:121310795-121311395(+)
chr12:121311579-121312179(+)
chr12:121312486-121313086(+)
chr12:121313030-121313630(+)
chr12:121315899-121316499(+)
chr12:121316791-121317391(+)
chr12:121317525-121318125(+)
chr12:121318615-121319215(+)
chr12:121319060-121319660(+)
chr12:121322450-121323050(+)
chr12:121323190-121323790(+)
chr12:121324002-121324602(+)
chr12:121324960-121325560(+)
chr12:121325463-121326063(+)
chr12:121326080-121326680(+)
chr12:121327015-121327615(+)
chr12:121328610-121329210(+)
chr12:121329393-121329993(+)
chr12:121329913-121330513(+)
chr12:121331110-121331710(+)
chr12:121332079-121332679(+)
chr12:121332615-121333215(+)
chr12:121333240-121333840(+)
chr12:121334010-121334610(+)
chr12:121336140-121336740(+)
chr12:121338750-121339350(+)
chr12:121339646-121340246(+)
chr12:121340465-121341065(+)
chr12:121341048-121341648(+)
chr12:121341502-121342102(+)
chr12:121341928-121342528(+)
chr12:121342682-121343282(+)
chr12:121343645-121344245(+)
chr12:121344855-121345455(+)
chr12:121345621-121346221(+)
chr12:121346520-121347120(+)
chr12:121347296-121347896(+)
chr12:121352530-121353130(+)
chr12:121354400-121355000(+)
chr12:121355410-121356010(+)
chr12:121355970-121356570(+)
chr12:121357070-121357670(+)
chr12:121357891-121358491(+)
chr12:121358445-121359045(+)
chr12:121359318-121359918(+)
chr12:121359956-121360556(+)
chr12:121360460-121361060(+)
chr12:121361160-121361760(+)
chr12:121362220-121362820(+)
chr12:121362670-121363270(+)
chr12:121363545-121364145(+)
chr12:121364300-121364900(+)
chr12:121366480-121367080(+)
chr12:121366915-121367515(+)
chr12:121368932-121369532(+)
chr12:121369761-121370361(+)
chr12:121370707-121371307(+)
chr12:121372560-121373160(+)
chr12:121373133-121373733(+)
chr12:121373905-121374505(+)
chr12:121374840-121375440(+)
chr12:121375553-121376153(+)
chr12:121376737-121377337(+)
chr12:121377257-121377857(+)
chr12:121378472-121379072(+)
chr12:121379546-121380146(+)
chr12:121381217-121381817(+)
chr12:121381730-121382330(+)
chr12:121382254-121382854(+)
chr12:121383741-121384341(+)
chr12:121384930-121385530(+)
chr12:121385404-121386004(+)
chr12:121386270-121386870(+)
chr12:121388815-121389415(+)
chr12:121390273-121390873(+)
chr12:121391532-121392132(+)
chr12:121392854-121393454(+)
chr12:121394553-121395153(+)
chr12:121395280-121395880(+)
chr12:121396883-121397483(+)
chr12:121397538-121398138(+)
chr12:121398339-121398939(+)
chr12:121398780-121399380(+)
chr12:121399356-121399956(+)
chr12:121399910-121400510(+)
chr12:121400312-121400912(+)
chr12:121401130-121401730(+)
chr12:121402070-121402670(+)
chr12:121402710-121403310(+)
chr12:121403391-121403991(+)
chr12:121404650-121405250(+)
chr12:121406890-121407490(+)
chr12:121407986-121408586(+)
chr12:121408995-121409595(+)
chr12:121409424-121410024(+)
chr12:121410593-121411193(+)
chr12:121411480-121412080(+)
chr12:121412090-121412690(+)
chr12:121413370-121413970(+)
chr12:121414066-121414666(+)
chr12:121414704-121415304(+)
chr12:121415260-121415860(+)
chr12:121416005-121416605(+)
chr12:121416762-121417362(+)
chr12:121417208-121417808(+)
chr12:121417908-121418508(+)
chr12:121418492-121419092(+)
chr12:121419244-121419844(+)
chr12:121420057-121420657(+)
chr12:121420930-121421530(+)
chr12:121421565-121422165(+)
chr12:121422076-121422676(+)
chr12:121423777-121424377(+)
chr12:121424442-121425042(+)
chr12:121426372-121426972(+)
chr12:121427207-121427807(+)
chr12:121428126-121428726(+)
chr12:121428664-121429264(+)
chr12:121430420-121431020(+)
chr12:121431177-121431777(+)
chr12:121431978-121432578(+)
chr12:121432504-121433104(+)
chr12:121433130-121433730(+)
chr12:121433587-121434187(+)
chr12:121434153-121434753(+)
chr12:121435090-121435690(+)
chr12:121435980-121436580(+)
chr12:121436657-121437257(+)
chr12:121437333-121437933(+)
chr12:121438176-121438776(+)
chr12:121438763-121439363(+)
chr12:121439435-121440035(+)
chr12:121441424-121442024(+)
chr12:121443003-121443603(+)
chr12:121445150-121445750(+)
chr12:121446324-121446924(+)
chr12:121447432-121448032(+)
chr12:121448910-121449510(+)
chr12:121449533-121450133(+)
chr12:121451426-121452026(+)
chr12:121452800-121453400(+)
chr12:121453996-121454596(+)
chr12:121455365-121455965(+)
chr12:121455877-121456477(+)
chr12:121458620-121459220(+)
chr12:121459330-121459930(+)
chr12:121461534-121462134(+)
chr12:121462231-121462831(+)
chr12:121462891-121463491(+)
chr12:121463394-121463994(+)
chr12:121464019-121464619(+)
chr12:121464670-121465270(+)
chr12:121465569-121466169(+)
chr12:121466081-121466681(+)
chr12:121468227-121468827(+)
chr12:121469193-121469793(+)
chr12:121470115-121470715(+)
chr12:121470866-121471466(+)
chr12:121471611-121472211(+)
chr12:121472428-121473028(+)
chr12:121473233-121473833(+)
chr12:121473877-121474477(+)
chr12:121474408-121475008(+)
chr12:121475110-121475710(+)
chr12:121475739-121476339(+)
chr12:121476199-121476799(+)
chr12:121476714-121477314(+)
chr12:121477539-121478139(+)
chr12:121478100-121478700(+)
chr12:121478680-121479280(+)
chr12:121480722-121481322(+)
chr12:121481270-121481870(+)
chr12:121481801-121482401(+)
chr12:121482687-121483287(+)
chr12:121483610-121484210(+)
chr12:121484267-121484867(+)
chr12:121485139-121485739(+)
chr12:121485590-121486190(+)
chr12:121486073-121486673(+)
chr12:121486600-121487200(+)
chr12:121487042-121487642(+)
chr12:121487610-121488210(+)
chr12:121488445-121489045(+)
chr12:121489670-121490270(+)
chr12:121491530-121492130(+)
chr12:121492120-121492720(+)
chr12:121492820-121493420(+)
chr12:121494440-121495040(+)
chr12:121495131-121495731(+)
chr12:121495555-121496155(+)
chr12:121496672-121497272(+)
chr12:121497170-121497770(+)
chr12:121498024-121498624(+)
chr12:121499075-121499675(+)
chr12:121499550-121500150(+)
chr12:121500415-121501015(+)
chr12:121501951-121502551(+)
chr12:121502500-121503100(+)
chr12:121503120-121503720(+)
chr12:121504512-121505112(+)
chr12:121505090-121505690(+)
chr12:121505756-121506356(+)
chr12:121506910-121507510(+)
chr12:121507760-121508360(+)
chr12:121509800-121510400(+)
chr12:121510512-121511112(+)
chr12:121511750-121512350(+)
chr12:121514755-121515355(+)
chr12:121517641-121518241(+)
chr12:121522037-121522637(+)
chr12:121522692-121523292(+)
chr12:121523628-121524228(+)
chr12:121524229-121524829(+)
chr12:121525374-121525974(+)
chr12:121526305-121526905(+)
chr12:121527117-121527717(+)
chr12:121527721-121528321(+)
chr12:121528309-121528909(+)
chr12:121528732-121529332(+)
chr12:121529228-121529828(+)
chr12:121530402-121531002(+)
chr12:121531136-121531736(+)
chr12:121531590-121532190(+)
chr12:121532140-121532740(+)
chr12:121532763-121533363(+)
chr12:121533507-121534107(+)
chr12:121534036-121534636(+)
chr12:121535150-121535750(+)
chr12:121536290-121536890(+)
chr12:121537372-121537972(+)
chr12:121538320-121538920(+)
chr12:121539620-121540220(+)
chr12:121540112-121540712(+)
chr12:121540870-121541470(+)
chr12:121541970-121542570(+)
chr12:121542690-121543290(+)
chr12:121543150-121543750(+)
chr12:121544058-121544658(+)
chr12:121544617-121545217(+)
chr12:121545387-121545987(+)
chr12:121546138-121546738(+)
chr12:121547278-121547878(+)
chr12:121547993-121548593(+)
chr12:121548845-121549445(+)
chr12:121549490-121550090(+)
chr12:121550180-121550780(+)
chr12:121550771-121551371(+)
chr12:121551733-121552333(+)
chr12:121552523-121553123(+)
chr12:121553362-121553962(+)
chr12:121554120-121554720(+)
chr12:121554552-121555152(+)
chr12:121555430-121556030(+)
chr12:121555970-121556570(+)
chr12:121556620-121557220(+)
chr12:121557150-121557750(+)
chr12:121558012-121558612(+)
chr12:121558490-121559090(+)
chr12:121559031-121559631(+)
chr12:121559481-121560081(+)
chr12:121560215-121560815(+)
chr12:121560690-121561290(+)
chr12:121561270-121561870(+)
chr12:121562109-121562709(+)
chr12:121562900-121563500(+)
chr12:121564101-121564701(+)
chr12:121564870-121565470(+)
chr12:121565815-121566415(+)
chr12:121566705-121567305(+)
chr12:121567154-121567754(+)
chr12:121567891-121568491(+)
chr12:121569080-121569680(+)
chr12:121569614-121570214(+)
chr12:121570574-121571174(+)
chr12:121571250-121571850(+)
chr12:121571910-121572510(+)
chr12:121573270-121573870(+)
chr12:121573775-121574375(+)
chr12:121574310-121574910(+)
chr12:121574773-121575373(+)
chr12:121575525-121576125(+)
chr12:121575995-121576595(+)
chr12:121576930-121577530(+)
chr12:121577490-121578090(+)
chr12:121578010-121578610(+)
chr12:121578934-121579534(+)
chr12:121579932-121580532(+)
chr12:121580690-121581290(+)
chr12:121581527-121582127(+)
chr12:121582141-121582741(+)
chr12:121582938-121583538(+)
chr12:121584710-121585310(+)
chr12:121586172-121586772(+)
chr12:121586850-121587450(+)
chr12:121587371-121587971(+)
chr12:121587930-121588530(+)
chr12:121592059-121592659(+)
chr12:121592565-121593165(+)
chr12:121593384-121593984(+)
chr12:121594077-121594677(+)
chr12:121594860-121595460(+)
chr12:121595632-121596232(+)
chr12:121596458-121597058(+)
chr12:121597176-121597776(+)
chr12:121597590-121598190(+)
chr12:121598227-121598827(+)
chr12:121598970-121599570(+)
chr12:121599570-121600170(+)
chr12:121600119-121600719(+)
chr12:121601025-121601625(+)
chr12:121601591-121602191(+)
chr12:121602000-121602600(+)
chr12:121602568-121603168(+)
chr12:121603015-121603615(+)
chr12:121603431-121604031(+)
chr12:121604084-121604684(+)
chr12:121604956-121605556(+)
chr12:121605570-121606170(+)
chr12:121606060-121606660(+)
chr12:121606630-121607230(+)
chr12:121607058-121607658(+)
chr12:121607794-121608394(+)
chr12:121608524-121609124(+)
chr12:121609059-121609659(+)
chr12:121609850-121610450(+)
chr12:121610400-121611000(+)
chr12:121611392-121611992(+)
chr12:121612211-121612811(+)
chr12:121613094-121613694(+)
chr12:121613792-121614392(+)
chr12:121614775-121615375(+)
chr12:121615530-121616130(+)
chr12:121616010-121616610(+)
chr12:121616690-121617290(+)
chr12:121618170-121618770(+)
chr12:121618876-121619476(+)
chr12:121619753-121620353(+)
chr12:121620210-121620810(+)
chr12:121621040-121621640(+)
chr12:121622095-121622695(+)
chr12:121623081-121623681(+)
chr12:121623786-121624386(+)
chr12:121624520-121625120(+)
chr12:121625191-121625791(+)
chr12:121626000-121626600(+)
chr12:121626840-121627440(+)
chr12:121627378-121627978(+)
chr12:121628172-121628772(+)
chr12:121629030-121629630(+)
chr12:121629898-121630498(+)
chr12:121630699-121631299(+)
chr12:121631570-121632170(+)
chr12:121632480-121633080(+)
chr12:121634589-121635189(+)
chr12:121636527-121637127(+)
chr12:121637365-121637965(+)
chr12:121638850-121639450(+)
chr12:121639660-121640260(+)
chr12:121640535-121641135(+)
chr12:121641159-121641759(+)
chr12:121641820-121642420(+)
chr12:121642473-121643073(+)
chr12:121643175-121643775(+)
chr12:121644388-121644988(+)
chr12:121644870-121645470(+)
chr12:121645479-121646079(+)
chr12:121646250-121646850(+)
chr12:121646803-121647403(+)
chr12:121647267-121647867(+)
chr12:121647729-121648329(+)
chr12:121648421-121649021(+)
chr12:121649058-121649658(+)
chr12:121649849-121650449(+)
chr12:121650530-121651130(+)
chr12:121651270-121651870(+)
chr12:121652023-121652623(+)
chr12:121652669-121653269(+)
chr12:121653708-121654308(+)
chr12:121654813-121655413(+)
chr12:121655499-121656099(+)
chr12:121656235-121656835(+)
chr12:121656792-121657392(+)
chr12:121657640-121658240(+)
chr12:121658200-121658800(+)
chr12:121658750-121659350(+)
chr12:121659488-121660088(+)
chr12:121660516-121661116(+)
chr12:121661278-121661878(+)
chr12:121662309-121662909(+)
chr12:121664218-121664818(+)
chr12:121664981-121665581(+)
chr12:121666388-121666988(+)
chr12:121666975-121667575(+)
chr12:121667454-121668054(+)
chr12:121667962-121668562(+)
chr12:121669025-121669625(+)
chr12:121670038-121670638(+)
chr12:121670884-121671484(+)
chr12:121671295-121671895(+)
chr12:121672841-121673441(+)
chr12:121673803-121674403(+)
chr12:121674481-121675081(+)
chr12:121675153-121675753(+)
chr12:121675734-121676334(+)
chr12:121676314-121676914(+)
chr12:121676829-121677429(+)
chr12:121677582-121678182(+)
chr12:121678265-121678865(+)
chr12:121678790-121679390(+)
chr12:121679198-121679798(+)
chr12:121680072-121680672(+)
chr12:121681020-121681620(+)
chr12:121681583-121682183(+)
chr12:121682027-121682627(+)
chr12:121682734-121683334(+)
chr12:121683540-121684140(+)
chr12:121684220-121684820(+)
chr12:121684653-121685253(+)
chr12:121685368-121685968(+)
chr12:121686336-121686936(+)
chr12:121688043-121688643(+)
chr12:121690405-121691005(+)
chr12:121691392-121691992(+)
chr12:121692520-121693120(+)
chr12:121693082-121693682(+)
chr12:121695368-121695968(+)
chr12:121696140-121696740(+)
chr12:121696850-121697450(+)
chr12:121698017-121698617(+)
chr12:121698883-121699483(+)
chr12:121701335-121701935(+)
chr12:121702810-121703410(+)
chr12:121703920-121704520(+)
chr12:121704418-121705018(+)
chr12:121705495-121706095(+)
chr12:121706293-121706893(+)
chr12:121706791-121707391(+)
chr12:121711136-121711736(+)
chr12:121711886-121712486(+)
chr12:121712570-121713170(+)
chr12:121714676-121715276(+)
chr12:121715084-121715684(+)
chr12:121716081-121716681(+)
chr12:121716653-121717253(+)
chr12:121717193-121717793(+)
chr12:121718146-121718746(+)
chr12:121718852-121719452(+)
chr12:121719994-121720594(+)
chr12:121720746-121721346(+)
chr12:121721495-121722095(+)
chr12:121722305-121722905(+)
chr12:121723063-121723663(+)
chr12:121723680-121724280(+)
chr12:121724410-121725010(+)
chr12:121724940-121725540(+)
chr12:121726054-121726654(+)
chr12:121726718-121727318(+)
chr12:121727645-121728245(+)
chr12:121728410-121729010(+)
chr12:121728920-121729520(+)
chr12:121729987-121730587(+)
chr12:121731200-121731800(+)
chr12:121731930-121732530(+)
chr12:121732370-121732970(+)
chr12:121733035-121733635(+)
chr12:121733680-121734280(+)
chr12:121734384-121734984(+)
chr12:121735163-121735763(+)
chr12:121735634-121736234(+)
chr12:121736185-121736785(+)
chr12:121736912-121737512(+)
chr12:121737322-121737922(+)
chr12:121737824-121738424(+)
chr12:121738253-121738853(+)
chr12:121739601-121740201(+)
chr12:121742010-121742610(+)
chr12:121743779-121744379(+)
chr12:121744300-121744900(+)
chr12:121746065-121746665(+)
chr12:121747415-121748015(+)
chr12:121748666-121749266(+)
chr12:121749275-121749875(+)
chr12:121752179-121752779(+)
chr12:121753815-121754415(+)
chr12:121754523-121755123(+)
chr12:121755692-121756292(+)
chr12:121756110-121756710(+)
chr12:121756660-121757260(+)
chr12:121757250-121757850(+)
chr12:121757990-121758590(+)
chr12:121758450-121759050(+)
chr12:121759320-121759920(+)
chr12:121761500-121762100(+)
chr12:121763658-121764258(+)
chr12:121764470-121765070(+)
chr12:121765004-121765604(+)
chr12:121765661-121766261(+)
chr12:121766522-121767122(+)
chr12:121767246-121767846(+)
chr12:121767865-121768465(+)
chr12:121768511-121769111(+)
chr12:121768928-121769528(+)
chr12:121771520-121772120(+)
chr12:121772452-121773052(+)
chr12:121773273-121773873(+)
chr12:121774350-121774950(+)
chr12:121775136-121775736(+)
chr12:121776450-121777050(+)
chr12:121776910-121777510(+)
chr12:121777590-121778190(+)
chr12:121779370-121779970(+)
chr12:121779884-121780484(+)
chr12:121781320-121781920(+)
chr12:121782748-121783348(+)
chr12:121783289-121783889(+)
chr12:121783850-121784450(+)
chr12:121786510-121787110(+)
chr12:121786950-121787550(+)
chr12:121788111-121788711(+)
chr12:121788724-121789324(+)
chr12:121789434-121790034(+)
chr12:121789998-121790598(+)
chr12:121790534-121791134(+)
chr12:121791030-121791630(+)
chr12:121791509-121792109(+)
chr12:121794597-121795197(+)
chr12:121795057-121795657(+)
chr12:121795759-121796359(+)
chr12:121797095-121797695(+)
chr12:121797972-121798572(+)
chr12:121798490-121799090(+)
chr12:121798920-121799520(+)
chr12:121800730-121801330(+)
chr12:121801559-121802159(+)
chr12:121801990-121802590(+)
chr12:121802459-121803059(+)
chr12:121803288-121803888(+)
chr12:121803755-121804355(+)
chr12:121806302-121806902(+)
chr12:121807084-121807684(+)
chr12:121809070-121809670(+)
chr12:121810415-121811015(+)
chr12:121811420-121812020(+)
chr12:121812252-121812852(+)
chr12:121812722-121813322(+)
chr12:121813670-121814270(+)
chr12:121814626-121815226(+)
chr12:121815030-121815630(+)
chr12:121816650-121817250(+)
chr12:121817683-121818283(+)
chr12:121818230-121818830(+)
chr12:121821375-121821975(+)
chr12:121822366-121822966(+)
chr12:121823075-121823675(+)
chr12:121826039-121826639(+)
chr12:121827427-121828027(+)
chr12:121828566-121829166(+)
chr12:121829469-121830069(+)
chr12:121829995-121830595(+)
chr12:121831198-121831798(+)
chr12:121831804-121832404(+)
chr12:121835302-121835902(+)
chr12:121836087-121836687(+)
chr12:121836604-121837204(+)
chr12:121837480-121838080(+)
chr12:121838289-121838889(+)
chr12:121839087-121839687(+)
chr12:121839710-121840310(+)
chr12:121840190-121840790(+)
chr12:121840590-121841190(+)
chr12:121841517-121842117(+)
chr12:121842436-121843036(+)
chr12:121842929-121843529(+)
chr12:121844240-121844840(+)
chr12:121844990-121845590(+)
chr12:121845490-121846090(+)
chr12:121848175-121848775(+)
chr12:121849283-121849883(+)
chr12:121850030-121850630(+)
chr12:121850450-121851050(+)
chr12:121851710-121852310(+)
chr12:121852415-121853015(+)
chr12:121852920-121853520(+)
chr12:121853660-121854260(+)
chr12:121854617-121855217(+)
chr12:121855538-121856138(+)
chr12:121856290-121856890(+)
chr12:121856808-121857408(+)
chr12:121857350-121857950(+)
chr12:121857960-121858560(+)
chr12:121858710-121859310(+)
chr12:121859528-121860128(+)
chr12:121860244-121860844(+)
chr12:121860960-121861560(+)
chr12:121861397-121861997(+)
chr12:121861916-121862516(+)
chr12:121862323-121862923(+)
chr12:121862938-121863538(+)
chr12:121863590-121864190(+)
chr12:121864010-121864610(+)
chr12:121864770-121865370(+)
chr12:121865319-121865919(+)
chr12:121865993-121866593(+)
chr12:121866554-121867154(+)
chr12:121867290-121867890(+)
chr12:121868110-121868710(+)
chr12:121868536-121869136(+)
chr12:121869334-121869934(+)
chr12:121870610-121871210(+)
chr12:121871650-121872250(+)
chr12:121873375-121873975(+)
chr12:121874344-121874944(+)
chr12:121875215-121875815(+)
chr12:121875975-121876575(+)
chr12:121876655-121877255(+)
chr12:121877392-121877992(+)
chr12:121878019-121878619(+)
chr12:121878606-121879206(+)
chr12:121879299-121879899(+)
chr12:121879825-121880425(+)
chr12:121880394-121880994(+)
chr12:121880916-121881516(+)
chr12:121882006-121882606(+)
chr12:121882500-121883100(+)
chr12:121884459-121885059(+)
chr12:121885470-121886070(+)
chr12:121886078-121886678(+)
chr12:121886551-121887151(+)
chr12:121888034-121888634(+)
chr12:121888471-121889071(+)
chr12:121889629-121890229(+)
chr12:121890168-121890768(+)
chr12:121891304-121891904(+)
chr12:121891990-121892590(+)
chr12:121892768-121893368(+)
chr12:121893360-121893960(+)
chr12:121894171-121894771(+)
chr12:121895057-121895657(+)
chr12:121895670-121896270(+)
chr12:121897865-121898465(+)
chr12:121898760-121899360(+)
chr12:121899258-121899858(+)
chr12:121902065-121902665(+)
chr12:121903540-121904140(+)
chr12:121903974-121904574(+)
chr12:121904918-121905518(+)
chr12:121905407-121906007(+)
chr12:121906000-121906600(+)
chr12:121907243-121907843(+)
chr12:121907697-121908297(+)
chr12:121908166-121908766(+)
chr12:121908989-121909589(+)
chr12:121909860-121910460(+)
chr12:121911530-121912130(+)
chr12:121913050-121913650(+)
chr12:121914182-121914782(+)
chr12:121914588-121915188(+)
chr12:121916583-121917183(+)
chr12:121920240-121920840(+)
chr12:121921535-121922135(+)
chr12:121922661-121923261(+)
chr12:121924499-121925099(+)
chr12:121925037-121925637(+)
chr12:121927661-121928261(+)
chr12:121928495-121929095(+)
chr12:121931053-121931653(+)
chr12:121931878-121932478(+)
chr12:121933400-121934000(+)
chr12:121934423-121935023(+)
chr12:121935860-121936460(+)
chr12:121937653-121938253(+)
chr12:121938350-121938950(+)
chr12:121938850-121939450(+)
chr12:121939709-121940309(+)
chr12:121941110-121941710(+)
chr12:121943245-121943845(+)
chr12:121945070-121945670(+)
chr12:121946279-121946879(+)
chr12:121947322-121947922(+)
chr12:121948400-121949000(+)
chr12:121949605-121950205(+)
chr12:121950235-121950835(+)
chr12:121951462-121952062(+)
chr12:121951886-121952486(+)
chr12:121952863-121953463(+)
chr12:121953294-121953894(+)
chr12:121954049-121954649(+)
chr12:121954575-121955175(+)
chr12:121955829-121956429(+)
chr12:121956350-121956950(+)
chr12:121957185-121957785(+)
chr12:121958287-121958887(+)
chr12:121958764-121959364(+)
chr12:121960716-121961316(+)
chr12:121961401-121962001(+)
chr12:121962128-121962728(+)
chr12:121964120-121964720(+)
chr12:121967315-121967915(+)
chr12:121968377-121968977(+)
chr12:121968841-121969441(+)
chr12:121969289-121969889(+)
chr12:121970020-121970620(+)
chr12:121970485-121971085(+)
chr12:121970908-121971508(+)
chr12:121971364-121971964(+)
chr12:121972416-121973016(+)
chr12:121973296-121973896(+)
chr12:121973934-121974534(+)
chr12:121974338-121974938(+)
chr12:121974819-121975419(+)
chr12:121975340-121975940(+)
chr12:121975833-121976433(+)
chr12:121976420-121977020(+)
chr12:121976986-121977586(+)
chr12:121977620-121978220(+)
chr12:121978950-121979550(+)
chr12:121979513-121980113(+)
chr12:121981382-121981982(+)
chr12:121982718-121983318(+)
chr12:121983392-121983992(+)
chr12:121984992-121985592(+)
chr12:121986471-121987071(+)
chr12:121988803-121989403(+)
chr12:121989950-121990550(+)
chr12:121990418-121991018(+)
chr12:121991142-121991742(+)
chr12:121992515-121993115(+)
chr12:121994050-121994650(+)
chr12:121995528-121996128(+)
chr12:121995930-121996530(+)
chr12:121996888-121997488(+)
chr12:121997850-121998450(+)
chr12:121998289-121998889(+)
chr12:121998779-121999379(+)
chr12:121999320-121999920(+)
chr12:122000294-122000894(+)
chr12:122002813-122003413(+)
chr12:122005204-122005804(+)
chr12:122006288-122006888(+)
chr12:122006903-122007503(+)
chr12:122008281-122008881(+)
chr12:122008695-122009295(+)
chr12:122011000-122011600(+)
chr12:122011853-122012453(+)
chr12:122012450-122013050(+)
chr12:122012956-122013556(+)
chr12:122013999-122014599(+)
chr12:122014766-122015366(+)
chr12:122015237-122015837(+)
chr12:122015690-122016290(+)
chr12:122016405-122017005(+)
chr12:122017165-122017765(+)
chr12:122017950-122018550(+)
chr12:122018675-122019275(+)
chr12:122019248-122019848(+)
chr12:122019849-122020449(+)
chr12:122020425-122021025(+)
chr12:122020838-122021438(+)
chr12:122021635-122022235(+)
chr12:122023150-122023750(+)
chr12:122023797-122024397(+)
chr12:122024707-122025307(+)
chr12:122027063-122027663(+)
chr12:122027481-122028081(+)
chr12:122028047-122028647(+)
chr12:122028685-122029285(+)
chr12:122030097-122030697(+)
chr12:122033330-122033930(+)
chr12:122034615-122035215(+)
chr12:122035955-122036555(+)
chr12:122036483-122037083(+)
chr12:122036909-122037509(+)
chr12:122038733-122039333(+)
chr12:122040311-122040911(+)
chr12:122041356-122041956(+)
chr12:122042390-122042990(+)
chr12:122043746-122044346(+)
chr12:122044520-122045120(+)
chr12:122045094-122045694(+)
chr12:122046340-122046940(+)
chr12:122048100-122048700(+)
chr12:122049093-122049693(+)
chr12:122049587-122050187(+)
chr12:122051258-122051858(+)
chr12:122052816-122053416(+)
chr12:122053633-122054233(+)
chr12:122054520-122055120(+)
chr12:122055010-122055610(+)
chr12:122056572-122057172(+)
chr12:122057383-122057983(+)
chr12:122058142-122058742(+)
chr12:122059290-122059890(+)
chr12:122060850-122061450(+)
chr12:122061832-122062432(+)
chr12:122062423-122063023(+)
chr12:122063375-122063975(+)
chr12:122064029-122064629(+)
chr12:122064540-122065140(+)
chr12:122064969-122065569(+)
chr12:122065800-122066400(+)
chr12:122066299-122066899(+)
chr12:122067023-122067623(+)
chr12:122067519-122068119(+)
chr12:122068606-122069206(+)
chr12:122069055-122069655(+)
chr12:122069710-122070310(+)
chr12:122070255-122070855(+)
chr12:122070974-122071574(+)
chr12:122072615-122073215(+)
chr12:122074280-122074880(+)
chr12:122075258-122075858(+)
chr12:122075984-122076584(+)
chr12:122076591-122077191(+)
chr12:122078797-122079397(+)
chr12:122079422-122080022(+)
chr12:122084700-122085300(+)
chr12:122086272-122086872(+)
chr12:122087123-122087723(+)
chr12:122087638-122088238(+)
chr12:122089152-122089752(+)
chr12:122089763-122090363(+)
chr12:122090230-122090830(+)
chr12:122090818-122091418(+)
chr12:122091879-122092479(+)
chr12:122092597-122093197(+)
chr12:122093855-122094455(+)
chr12:122094680-122095280(+)
chr12:122095089-122095689(+)
chr12:122096692-122097292(+)
chr12:122097782-122098382(+)
chr12:122100030-122100630(+)
chr12:122101250-122101850(+)
chr12:122101659-122102259(+)
chr12:122102296-122102896(+)
chr12:122102765-122103365(+)
chr12:122104570-122105170(+)
chr12:122106480-122107080(+)
chr12:122107283-122107883(+)
chr12:122107964-122108564(+)
chr12:122109714-122110314(+)
chr12:122110282-122110882(+)
chr12:122110994-122111594(+)
chr12:122112520-122113120(+)
chr12:122114067-122114667(+)
chr12:122115660-122116260(+)
chr12:122116522-122117122(+)
chr12:122117391-122117991(+)
chr12:122118848-122119448(+)
chr12:122119855-122120455(+)
chr12:122120493-122121093(+)
chr12:122121525-122122125(+)
chr12:122122417-122123017(+)
chr12:122123468-122124068(+)
chr12:122124258-122124858(+)
chr12:122124676-122125276(+)
chr12:122125670-122126270(+)
chr12:122126115-122126715(+)
chr12:122126608-122127208(+)
chr12:122127190-122127790(+)
chr12:122127690-122128290(+)
chr12:122128160-122128760(+)
chr12:122128964-122129564(+)
chr12:122130962-122131562(+)
chr12:122131370-122131970(+)
chr12:122133335-122133935(+)
chr12:122134914-122135514(+)
chr12:122135657-122136257(+)
chr12:122136998-122137598(+)
chr12:122137590-122138190(+)
chr12:122139075-122139675(+)
chr12:122139478-122140078(+)
chr12:122139993-122140593(+)
chr12:122140967-122141567(+)
chr12:122141657-122142257(+)
chr12:122142311-122142911(+)
chr12:122144250-122144850(+)
chr12:122146130-122146730(+)
chr12:122146685-122147285(+)
chr12:122147286-122147886(+)
chr12:122147864-122148464(+)
chr12:122148560-122149160(+)
chr12:122149397-122149997(+)
chr12:122149869-122150469(+)
chr12:122150328-122150928(+)
chr12:122150783-122151383(+)
chr12:122151276-122151876(+)
chr12:122152027-122152627(+)
chr12:122152590-122153190(+)
chr12:122153490-122154090(+)
chr12:122154821-122155421(+)
chr12:122156608-122157208(+)
chr12:122157170-122157770(+)
chr12:122157888-122158488(+)
chr12:122158525-122159125(+)
chr12:122161054-122161654(+)
chr12:122162710-122163310(+)
chr12:122163220-122163820(+)
chr12:122165597-122166197(+)
chr12:122166340-122166940(+)
chr12:122166840-122167440(+)
chr12:122169280-122169880(+)
chr12:122170227-122170827(+)
chr12:122171690-122172290(+)
chr12:122174150-122174750(+)
chr12:122174780-122175380(+)
chr12:122176054-122176654(+)
chr12:122176914-122177514(+)
chr12:122178590-122179190(+)
chr12:122179523-122180123(+)
chr12:122180100-122180700(+)
chr12:122180785-122181385(+)
chr12:122181295-122181895(+)
chr12:122183375-122183975(+)
chr12:122184938-122185538(+)
chr12:122186072-122186672(+)
chr12:122186627-122187227(+)
chr12:122187303-122187903(+)
chr12:122187924-122188524(+)
chr12:122188707-122189307(+)
chr12:122189568-122190168(+)
chr12:122190273-122190873(+)
chr12:122190991-122191591(+)
chr12:122191739-122192339(+)
chr12:122192698-122193298(+)
chr12:122193410-122194010(+)
chr12:122194010-122194610(+)
chr12:122194543-122195143(+)
chr12:122195877-122196477(+)
chr12:122196318-122196918(+)
chr12:122197265-122197865(+)
chr12:122198190-122198790(+)
chr12:122198977-122199577(+)
chr12:122199440-122200040(+)
chr12:122200065-122200665(+)
chr12:122200625-122201225(+)
chr12:122201452-122202052(+)
chr12:122202582-122203182(+)
chr12:122203364-122203964(+)
chr12:122203875-122204475(+)
chr12:122204297-122204897(+)
chr12:122205505-122206105(+)
chr12:122206215-122206815(+)
chr12:122206985-122207585(+)
chr12:122207693-122208293(+)
chr12:122208173-122208773(+)
chr12:122208584-122209184(+)
chr12:122209354-122209954(+)
chr12:122210346-122210946(+)
chr12:122211020-122211620(+)
chr12:122212238-122212838(+)
chr12:122212781-122213381(+)
chr12:122213320-122213920(+)
chr12:122213952-122214552(+)
chr12:122215354-122215954(+)
chr12:122216354-122216954(+)
chr12:122216818-122217418(+)
chr12:122217279-122217879(+)
chr12:122218106-122218706(+)
chr12:122218709-122219309(+)
chr12:122219623-122220223(+)
chr12:122220075-122220675(+)
chr12:122220913-122221513(+)
chr12:122221598-122222198(+)
chr12:122222293-122222893(+)
chr12:122222775-122223375(+)
chr12:122224260-122224860(+)
chr12:122224883-122225483(+)
chr12:122225674-122226274(+)
chr12:122226253-122226853(+)
chr12:122226935-122227535(+)
chr12:122227613-122228213(+)
chr12:122228164-122228764(+)
chr12:122229498-122230098(+)
chr12:122229965-122230565(+)
chr12:122230658-122231258(+)
chr12:122231523-122232123(+)
chr12:122232015-122232615(+)
chr12:122232700-122233300(+)
chr12:122233205-122233805(+)
chr12:122233667-122234267(+)
chr12:122234179-122234779(+)
chr12:122234884-122235484(+)
chr12:122235310-122235910(+)
chr12:122235882-122236482(+)
chr12:122236452-122237052(+)
chr12:122237134-122237734(+)
chr12:122237744-122238344(+)
chr12:122238208-122238808(+)
chr12:122238651-122239251(+)
chr12:122239088-122239688(+)
chr12:122239587-122240187(+)
chr12:122240638-122241238(+)
chr12:122241129-122241729(+)
chr12:122241611-122242211(+)
chr12:122242336-122242936(+)
chr12:122243094-122243694(+)
chr12:122243590-122244190(+)
chr12:122244230-122244830(+)
chr12:122244699-122245299(+)
chr12:122245363-122245963(+)
chr12:122245810-122246410(+)
chr12:122246336-122246936(+)
chr12:122247334-122247934(+)
chr12:122248032-122248632(+)
chr12:122248688-122249288(+)
chr12:122249306-122249906(+)
chr12:122249724-122250324(+)
chr12:122250155-122250755(+)
chr12:122251086-122251686(+)
chr12:122251999-122252599(+)
chr12:122252542-122253142(+)
chr12:122253063-122253663(+)
chr12:122253902-122254502(+)
chr12:122254577-122255177(+)
chr12:122255423-122256023(+)
chr12:122256535-122257135(+)
chr12:122257164-122257764(+)
chr12:122257659-122258259(+)
chr12:122258070-122258670(+)
chr12:122259070-122259670(+)
chr12:122259991-122260591(+)
chr12:122260754-122261354(+)
chr12:122261479-122262079(+)
chr12:122263019-122263619(+)
chr12:122264339-122264939(+)
chr12:122265287-122265887(+)
chr12:122266033-122266633(+)
chr12:122267193-122267793(+)
chr12:122267899-122268499(+)
chr12:122268595-122269195(+)
chr12:122269650-122270250(+)
chr12:122270775-122271375(+)
chr12:122272790-122273390(+)
chr12:122273319-122273919(+)
chr12:122274370-122274970(+)
chr12:122275312-122275912(+)
chr12:122275909-122276509(+)
chr12:122276785-122277385(+)
chr12:122277260-122277860(+)
chr12:122277772-122278372(+)
chr12:122278268-122278868(+)
chr12:122279225-122279825(+)
chr12:122280978-122281578(+)
chr12:122281433-122282033(+)
chr12:122283475-122284075(+)
chr12:122284328-122284928(+)
chr12:122284938-122285538(+)
chr12:122287412-122288012(+)
chr12:122290361-122290961(+)
chr12:122292436-122293036(+)
chr12:122293748-122294348(+)
chr12:122294301-122294901(+)
chr12:122295171-122295771(+)
chr12:122295591-122296191(+)
chr12:122296268-122296868(+)
chr12:122296940-122297540(+)
chr12:122298010-122298610(+)
chr12:122298470-122299070(+)
chr12:122299110-122299710(+)
chr12:122299528-122300128(+)
chr12:122300556-122301156(+)
chr12:122301345-122301945(+)
chr12:122303060-122303660(+)
chr12:122304128-122304728(+)
chr12:122304837-122305437(+)
chr12:122305550-122306150(+)
chr12:122306420-122307020(+)
chr12:122307936-122308536(+)
chr12:122308510-122309110(+)
chr12:122309236-122309836(+)
chr12:122310336-122310936(+)
chr12:122310928-122311528(+)
chr12:122311684-122312284(+)
chr12:122313370-122313970(+)
chr12:122314159-122314759(+)
chr12:122315489-122316089(+)
chr12:122315933-122316533(+)
chr12:122316810-122317410(+)
chr12:122319925-122320525(+)
chr12:122321002-122321602(+)
chr12:122321470-122322070(+)
chr12:122322923-122323523(+)
chr12:122324230-122324830(+)
chr12:122324975-122325575(+)
chr12:122325643-122326243(+)
chr12:122326484-122327084(+)
chr12:122327443-122328043(+)
chr12:122328715-122329315(+)
chr12:122329702-122330302(+)
chr12:122331064-122331664(+)
chr12:122331762-122332362(+)
chr12:122332444-122333044(+)
chr12:122333160-122333760(+)
chr12:122334761-122335361(+)
chr12:122335832-122336432(+)
chr12:122336902-122337502(+)
chr12:122337406-122338006(+)
chr12:122337838-122338438(+)
chr12:122338310-122338910(+)
chr12:122338786-122339386(+)
chr12:122339550-122340150(+)
chr12:122339990-122340590(+)
chr12:122340410-122341010(+)
chr12:122340998-122341598(+)
chr12:122341820-122342420(+)
chr12:122342610-122343210(+)
chr12:122343557-122344157(+)
chr12:122344475-122345075(+)
chr12:122345050-122345650(+)
chr12:122345500-122346100(+)
chr12:122346507-122347107(+)
chr12:122347445-122348045(+)
chr12:122348010-122348610(+)
chr12:122348590-122349190(+)
chr12:122349815-122350415(+)
chr12:122350390-122350990(+)
chr12:122352810-122353410(+)
chr12:122353674-122354274(+)
chr12:122354534-122355134(+)
chr12:122355190-122355790(+)
chr12:122356113-122356713(+)
chr12:122356555-122357155(+)
chr12:122357112-122357712(+)
chr12:122357603-122358203(+)
chr12:122358969-122359569(+)
chr12:122359530-122360130(+)
chr12:122360150-122360750(+)
chr12:122360870-122361470(+)
chr12:122361568-122362168(+)
chr12:122362444-122363044(+)
chr12:122363064-122363664(+)
chr12:122363910-122364510(+)
chr12:122364681-122365281(+)
chr12:122365171-122365771(+)
chr12:122365655-122366255(+)
chr12:122366285-122366885(+)
chr12:122367470-122368070(+)
chr12:122368691-122369291(+)
chr12:122369391-122369991(+)
chr12:122369930-122370530(+)
chr12:122370347-122370947(+)
chr12:122371029-122371629(+)
chr12:122371552-122372152(+)
chr12:122372057-122372657(+)
chr12:122372690-122373290(+)
chr12:122373267-122373867(+)
chr12:122373690-122374290(+)
chr12:122374379-122374979(+)
chr12:122374790-122375390(+)
chr12:122375503-122376103(+)
chr12:122376200-122376800(+)
chr12:122376979-122377579(+)
chr12:122377851-122378451(+)
chr12:122378277-122378877(+)
chr12:122379337-122379937(+)
chr12:122379962-122380562(+)
chr12:122380610-122381210(+)
chr12:122381190-122381790(+)
chr12:122381745-122382345(+)
chr12:122382650-122383250(+)
chr12:122384187-122384787(+)
chr12:122385718-122386318(+)
chr12:122386935-122387535(+)
chr12:122387366-122387966(+)
chr12:122387829-122388429(+)
chr12:122388500-122389100(+)
chr12:122390270-122390870(+)
chr12:122390900-122391500(+)
chr12:122391520-122392120(+)
chr12:122392290-122392890(+)
chr12:122393557-122394157(+)
chr12:122394592-122395192(+)
chr12:122395709-122396309(+)
chr12:122396438-122397038(+)
chr12:122397005-122397605(+)
chr12:122397610-122398210(+)
chr12:122398203-122398803(+)
chr12:122398608-122399208(+)
chr12:122399370-122399970(+)
chr12:122399790-122400390(+)
chr12:122400493-122401093(+)
chr12:122401146-122401746(+)
chr12:122402096-122402696(+)
chr12:122402965-122403565(+)
chr12:122403590-122404190(+)
chr12:122404751-122405351(+)
chr12:122405653-122406253(+)
chr12:122406617-122407217(+)
chr12:122407550-122408150(+)
chr12:122408690-122409290(+)
chr12:122410776-122411376(+)
chr12:122411960-122412560(+)
chr12:122412478-122413078(+)
chr12:122413225-122413825(+)
chr12:122413931-122414531(+)
chr12:122414795-122415395(+)
chr12:122416349-122416949(+)
chr12:122416899-122417499(+)
chr12:122417869-122418469(+)
chr12:122418309-122418909(+)
chr12:122419097-122419697(+)
chr12:122419829-122420429(+)
chr12:122420311-122420911(+)
chr12:122420830-122421430(+)
chr12:122421591-122422191(+)
chr12:122424558-122425158(+)
chr12:122425838-122426438(+)
chr12:122427106-122427706(+)
chr12:122427520-122428120(+)
chr12:122428467-122429067(+)
chr12:122428979-122429579(+)
chr12:122429470-122430070(+)
chr12:122429977-122430577(+)
chr12:122432792-122433392(+)
chr12:122433265-122433865(+)
chr12:122433760-122434360(+)
chr12:122434364-122434964(+)
chr12:122434963-122435563(+)
chr12:122435944-122436544(+)
chr12:122436490-122437090(+)
chr12:122437450-122438050(+)
chr12:122438443-122439043(+)
chr12:122439210-122439810(+)
chr12:122440283-122440883(+)
chr12:122440872-122441472(+)
chr12:122441488-122442088(+)
chr12:122442034-122442634(+)
chr12:122442462-122443062(+)
chr12:122443244-122443844(+)
chr12:122444214-122444814(+)
chr12:122445072-122445672(+)
chr12:122445872-122446472(+)
chr12:122446593-122447193(+)
chr12:122447564-122448164(+)
chr12:122448281-122448881(+)
chr12:122448870-122449470(+)
chr12:122449700-122450300(+)
chr12:122450150-122450750(+)
chr12:122450822-122451422(+)
chr12:122451552-122452152(+)
chr12:122451997-122452597(+)
chr12:122452641-122453241(+)
chr12:122453932-122454532(+)
chr12:122454490-122455090(+)
chr12:122455021-122455621(+)
chr12:122455924-122456524(+)
chr12:122456348-122456948(+)
chr12:122456860-122457460(+)
chr12:122458210-122458810(+)
chr12:122458655-122459255(+)
chr12:122459073-122459673(+)
chr12:122459552-122460152(+)
chr12:122460263-122460863(+)
chr12:122460677-122461277(+)
chr12:122461265-122461865(+)
chr12:122462056-122462656(+)
chr12:122462764-122463364(+)
chr12:122463330-122463930(+)
chr12:122463923-122464523(+)
chr12:122464695-122465295(+)
chr12:122465158-122465758(+)
chr12:122466117-122466717(+)
chr12:122466972-122467572(+)
chr12:122467496-122468096(+)
chr12:122467901-122468501(+)
chr12:122468520-122469120(+)
chr12:122469383-122469983(+)
chr12:122469903-122470503(+)
chr12:122470324-122470924(+)
chr12:122472473-122473073(+)
chr12:122473076-122473676(+)
chr12:122473880-122474480(+)
chr12:122474970-122475570(+)
chr12:122477762-122478362(+)
chr12:122478452-122479052(+)
chr12:122479655-122480255(+)
chr12:122480700-122481300(+)
chr12:122481405-122482005(+)
chr12:122481810-122482410(+)
chr12:122483145-122483745(+)
chr12:122484004-122484604(+)
chr12:122486000-122486600(+)
chr12:122488660-122489260(+)
chr12:122489071-122489671(+)
chr12:122490097-122490697(+)
chr12:122491084-122491684(+)
chr12:122492127-122492727(+)
chr12:122492817-122493417(+)
chr12:122493701-122494301(+)
chr12:122494832-122495432(+)
chr12:122496353-122496953(+)
chr12:122496871-122497471(+)
chr12:122497956-122498556(+)
chr12:122499113-122499713(+)
chr12:122499850-122500450(+)
chr12:122500873-122501473(+)
chr12:122501365-122501965(+)
chr12:122501840-122502440(+)
chr12:122502641-122503241(+)
chr12:122503056-122503656(+)
chr12:122503820-122504420(+)
chr12:122504325-122504925(+)
chr12:122505811-122506411(+)
chr12:122507398-122507998(+)
chr12:122508040-122508640(+)
chr12:122509156-122509756(+)
chr12:122509710-122510310(+)
chr12:122510318-122510918(+)
chr12:122510808-122511408(+)
chr12:122511585-122512185(+)
chr12:122512270-122512870(+)
chr12:122512830-122513430(+)
chr12:122513417-122514017(+)
chr12:122514230-122514830(+)
chr12:122514848-122515448(+)
chr12:122516211-122516811(+)
chr12:122516830-122517430(+)
chr12:122517367-122517967(+)
chr12:122518203-122518803(+)
chr12:122518877-122519477(+)
chr12:122519532-122520132(+)
chr12:122520346-122520946(+)
chr12:122520790-122521390(+)
chr12:122521742-122522342(+)
chr12:122522839-122523439(+)
chr12:122523372-122523972(+)
chr12:122523882-122524482(+)
chr12:122524657-122525257(+)
chr12:122525211-122525811(+)
chr12:122525744-122526344(+)
chr12:122526246-122526846(+)
chr12:122526934-122527534(+)
chr12:122527641-122528241(+)
chr12:122528840-122529440(+)
chr12:122529498-122530098(+)
chr12:122530100-122530700(+)
chr12:122581164-122581764(+)
chr12:122581672-122582272(+)
chr12:122582285-122582885(+)
chr12:122582803-122583403(+)
chr12:122583843-122584443(+)
chr12:122584267-122584867(+)
chr12:122584998-122585598(+)
chr12:122585442-122586042(+)
chr12:122586323-122586923(+)
chr12:122586747-122587347(+)
chr12:122587510-122588110(+)
chr12:122588593-122589193(+)
chr12:122589278-122589878(+)
chr12:122590270-122590870(+)
chr12:122590686-122591286(+)
chr12:122591313-122591913(+)
chr12:122591746-122592346(+)
chr12:122592185-122592785(+)
chr12:122593053-122593653(+)
chr12:122593760-122594360(+)
chr12:122594510-122595110(+)
chr12:122594930-122595530(+)
chr12:122595577-122596177(+)
chr12:122596055-122596655(+)
chr12:122596479-122597079(+)
chr12:122597155-122597755(+)
chr12:122597597-122598197(+)
chr12:122598028-122598628(+)
chr12:122598646-122599246(+)
chr12:122600388-122600988(+)
chr12:122601177-122601777(+)
chr12:122601622-122602222(+)
chr12:122602430-122603030(+)
chr12:122604050-122604650(+)
chr12:122604650-122605250(+)
chr12:122605140-122605740(+)
chr12:122606029-122606629(+)
chr12:122606471-122607071(+)
chr12:122607205-122607805(+)
chr12:122607606-122608206(+)
chr12:122608145-122608745(+)
chr12:122608689-122609289(+)
chr12:122609320-122609920(+)
chr12:122609775-122610375(+)
chr12:122610390-122610990(+)
chr12:122611138-122611738(+)
chr12:122611584-122612184(+)
chr12:122612358-122612958(+)
chr12:122612944-122613544(+)
chr12:122613557-122614157(+)
chr12:122614135-122614735(+)
chr12:122614672-122615272(+)
chr12:122615448-122616048(+)
chr12:122616881-122617481(+)
chr12:122617555-122618155(+)
chr12:122617957-122618557(+)
chr12:122619462-122620062(+)
chr12:122620053-122620653(+)
chr12:122621151-122621751(+)
chr12:122621745-122622345(+)
chr12:122622223-122622823(+)
chr12:122623147-122623747(+)
chr12:122623637-122624237(+)
chr12:122624311-122624911(+)
chr12:122624970-122625570(+)
chr12:122625490-122626090(+)
chr12:122626039-122626639(+)
chr12:122626663-122627263(+)
chr12:122627269-122627869(+)
chr12:122627759-122628359(+)
chr12:122628349-122628949(+)
chr12:122629632-122630232(+)
chr12:122630197-122630797(+)
chr12:122630731-122631331(+)
chr12:122631188-122631788(+)
chr12:122631949-122632549(+)
chr12:122632379-122632979(+)
chr12:122633064-122633664(+)
chr12:122633549-122634149(+)
chr12:122634378-122634978(+)
chr12:122634791-122635391(+)
chr12:122636385-122636985(+)
chr12:122637235-122637835(+)
chr12:122638030-122638630(+)
chr12:122640135-122640735(+)
chr12:122643493-122644093(+)
chr12:122644361-122644961(+)
chr12:122646150-122646750(+)
chr12:122646630-122647230(+)
chr12:122647130-122647730(+)
chr12:122647750-122648350(+)
chr12:122648660-122649260(+)
chr12:122649483-122650083(+)
chr12:122650740-122651340(+)
chr12:122651204-122651804(+)
chr12:122651884-122652484(+)
chr12:122652730-122653330(+)
chr12:122653400-122654000(+)
chr12:122655450-122656050(+)
chr12:122655920-122656520(+)
chr12:122656992-122657592(+)
chr12:122657532-122658132(+)
chr12:122658425-122659025(+)
chr12:122660872-122661472(+)
chr12:122661721-122662321(+)
chr12:122662620-122663220(+)
chr12:122664340-122664940(+)
chr12:122665022-122665622(+)
chr12:122665430-122666030(+)
chr12:122666990-122667590(+)
chr12:122667395-122667995(+)
chr12:122667907-122668507(+)
chr12:122668984-122669584(+)
chr12:122669917-122670517(+)
chr12:122670331-122670931(+)
chr12:122671238-122671838(+)
chr12:122671889-122672489(+)
chr12:122673157-122673757(+)
chr12:122673558-122674158(+)
chr12:122674050-122674650(+)
chr12:122674620-122675220(+)
chr12:122675312-122675912(+)
chr12:122676195-122676795(+)
chr12:122677040-122677640(+)
chr12:122677600-122678200(+)
chr12:122678020-122678620(+)
chr12:122678700-122679300(+)
chr12:122679255-122679855(+)
chr12:122679800-122680400(+)
chr12:122680302-122680902(+)
chr12:122680810-122681410(+)
chr12:122681315-122681915(+)
chr12:122681892-122682492(+)
chr12:122682576-122683176(+)
chr12:122683449-122684049(+)
chr12:122684000-122684600(+)
chr12:122684401-122685001(+)
chr12:122685200-122685800(+)
chr12:122685764-122686364(+)
chr12:122686513-122687113(+)
chr12:122687339-122687939(+)
chr12:122687759-122688359(+)
chr12:122688319-122688919(+)
chr12:122688804-122689404(+)
chr12:122689455-122690055(+)
chr12:122689862-122690462(+)
chr12:122690443-122691043(+)
chr12:122690947-122691547(+)
chr12:122691465-122692065(+)
chr12:122691946-122692546(+)
chr12:122692658-122693258(+)
chr12:122693770-122694370(+)
chr12:122694450-122695050(+)
chr12:122695090-122695690(+)
chr12:122695600-122696200(+)
chr12:122697190-122697790(+)
chr12:122698100-122698700(+)
chr12:122698510-122699110(+)
chr12:122699168-122699768(+)
chr12:122699794-122700394(+)
chr12:122700213-122700813(+)
chr12:122700833-122701433(+)
chr12:122701490-122702090(+)
chr12:122701938-122702538(+)
chr12:122702370-122702970(+)
chr12:122702910-122703510(+)
chr12:122703610-122704210(+)
chr12:122704445-122705045(+)
chr12:122705330-122705930(+)
chr12:122705810-122706410(+)
chr12:122706400-122707000(+)
chr12:122707179-122707779(+)
chr12:122707934-122708534(+)
chr12:122708967-122709567(+)
chr12:122709568-122710168(+)
chr12:122710006-122710606(+)
chr12:122710431-122711031(+)
chr12:122711292-122711892(+)
chr12:122711841-122712441(+)
chr12:122712558-122713158(+)
chr12:122713367-122713967(+)
chr12:122714210-122714810(+)
chr12:122715218-122715818(+)
chr12:122717860-122718460(+)
chr12:122719137-122719737(+)
chr12:122720172-122720772(+)
chr12:122720780-122721380(+)
chr12:122721631-122722231(+)
chr12:122722350-122722950(+)
chr12:122723338-122723938(+)
chr12:122724130-122724730(+)
chr12:122726554-122727154(+)
chr12:122728502-122729102(+)
chr12:122729060-122729660(+)
chr12:122729958-122730558(+)
chr12:122732096-122732696(+)
chr12:122734155-122734755(+)
chr12:122734712-122735312(+)
chr12:122735610-122736210(+)
chr12:122741110-122741710(+)
chr12:122741690-122742290(+)
chr12:122742450-122743050(+)
chr12:122743001-122743601(+)
chr12:122744165-122744765(+)
chr12:122744945-122745545(+)
chr12:122745702-122746302(+)
chr12:122746538-122747138(+)
chr12:122747270-122747870(+)
chr12:122747760-122748360(+)
chr12:122748840-122749440(+)
chr12:122749830-122750430(+)
chr12:122750270-122750870(+)
chr12:122750767-122751367(+)
chr12:122751312-122751912(+)
chr12:122752173-122752773(+)
chr12:122752590-122753190(+)
chr12:122753363-122753963(+)
chr12:122754010-122754610(+)
chr12:122754790-122755390(+)
chr12:122755530-122756130(+)
chr12:122756490-122757090(+)
chr12:122757730-122758330(+)
chr12:122758690-122759290(+)
chr12:122759235-122759835(+)
chr12:122759956-122760556(+)
chr12:122760649-122761249(+)
chr12:122762720-122763320(+)
chr12:122763213-122763813(+)
chr12:122764163-122764763(+)
chr12:122764737-122765337(+)
chr12:122765172-122765772(+)
chr12:122765870-122766470(+)
chr12:122766528-122767128(+)
chr12:122767307-122767907(+)
chr12:122768179-122768779(+)
chr12:122768860-122769460(+)
chr12:122769330-122769930(+)
chr12:122770070-122770670(+)
chr12:122770770-122771370(+)
chr12:122771491-122772091(+)
chr12:122772190-122772790(+)
chr12:122773160-122773760(+)
chr12:122774045-122774645(+)
chr12:122774617-122775217(+)
chr12:122775360-122775960(+)
chr12:122775875-122776475(+)
chr12:122776627-122777227(+)
chr12:122777552-122778152(+)
chr12:122778190-122778790(+)
chr12:122778820-122779420(+)
chr12:122779700-122780300(+)
chr12:122780900-122781500(+)
chr12:122781485-122782085(+)
chr12:122781905-122782505(+)
chr12:122782556-122783156(+)
chr12:122783044-122783644(+)
chr12:122783670-122784270(+)
chr12:122784670-122785270(+)
chr12:122785307-122785907(+)
chr12:122786210-122786810(+)
chr12:122787371-122787971(+)
chr12:122787810-122788410(+)
chr12:122788300-122788900(+)
chr12:122788874-122789474(+)
chr12:122789402-122790002(+)
chr12:122790430-122791030(+)
chr12:122790852-122791452(+)
chr12:122791580-122792180(+)
chr12:122792606-122793206(+)
chr12:122793253-122793853(+)
chr12:122794142-122794742(+)
chr12:122794639-122795239(+)
chr12:122795100-122795700(+)
chr12:122796151-122796751(+)
chr12:122796624-122797224(+)
chr12:122797264-122797864(+)
chr12:122797730-122798330(+)
chr12:122798200-122798800(+)
chr12:122798910-122799510(+)
chr12:122799350-122799950(+)
chr12:122800350-122800950(+)
chr12:122800935-122801535(+)
chr12:122801810-122802410(+)
chr12:122802430-122803030(+)
chr12:122803052-122803652(+)
chr12:122803453-122804053(+)
chr12:122804330-122804930(+)
chr12:122804821-122805421(+)
chr12:122805410-122806010(+)
chr12:122805960-122806560(+)
chr12:122806475-122807075(+)
chr12:122806959-122807559(+)
chr12:122807842-122808442(+)
chr12:122808330-122808930(+)
chr12:122808850-122809450(+)
chr12:122809490-122810090(+)
chr12:122809965-122810565(+)
chr12:122811029-122811629(+)
chr12:122812131-122812731(+)
chr12:122812830-122813430(+)
chr12:122813440-122814040(+)
chr12:122813990-122814590(+)
chr12:122814470-122815070(+)
chr12:122814900-122815500(+)
chr12:122815720-122816320(+)
chr12:122816585-122817185(+)
chr12:122817120-122817720(+)
chr12:122818066-122818666(+)
chr12:122818670-122819270(+)
chr12:122819473-122820073(+)
chr12:122820484-122821084(+)
chr12:122820913-122821513(+)
chr12:122821441-122822041(+)
chr12:122821950-122822550(+)
chr12:122822560-122823160(+)
chr12:122823359-122823959(+)
chr12:122823830-122824430(+)
chr12:122824544-122825144(+)
chr12:122825629-122826229(+)
chr12:122826400-122827000(+)
chr12:122826837-122827437(+)
chr12:122827730-122828330(+)
chr12:122828260-122828860(+)
chr12:122829170-122829770(+)
chr12:122829690-122830290(+)
chr12:122830370-122830970(+)
chr12:122830865-122831465(+)
chr12:122831760-122832360(+)
chr12:122832930-122833530(+)
chr12:122833568-122834168(+)
chr12:122834890-122835490(+)
chr12:122835309-122835909(+)
chr12:122836270-122836870(+)
chr12:122836898-122837498(+)
chr12:122837618-122838218(+)
chr12:122838200-122838800(+)
chr12:122838770-122839370(+)
chr12:122839317-122839917(+)
chr12:122839733-122840333(+)
chr12:122840562-122841162(+)
chr12:122844018-122844618(+)
chr12:122844715-122845315(+)
chr12:122845290-122845890(+)
chr12:122845900-122846500(+)
chr12:122846590-122847190(+)
chr12:122847160-122847760(+)
chr12:122847690-122848290(+)
chr12:122848217-122848817(+)
chr12:122848880-122849480(+)
chr12:122849649-122850249(+)
chr12:122850065-122850665(+)
chr12:122851291-122851891(+)
chr12:122851824-122852424(+)
chr12:122852829-122853429(+)
chr12:122853570-122854170(+)
chr12:122854200-122854800(+)
chr12:122854960-122855560(+)
chr12:122855630-122856230(+)
chr12:122856072-122856672(+)
chr12:122856650-122857250(+)
chr12:122857310-122857910(+)
chr12:122858420-122859020(+)
chr12:122859213-122859813(+)
chr12:122859896-122860496(+)
chr12:122860580-122861180(+)
chr12:122861850-122862450(+)
chr12:122862410-122863010(+)
chr12:122862970-122863570(+)
chr12:122863460-122864060(+)
chr12:122864710-122865310(+)
chr12:122865415-122866015(+)
chr12:122866110-122866710(+)
chr12:122866810-122867410(+)
chr12:122867297-122867897(+)
chr12:122867702-122868302(+)
chr12:122868142-122868742(+)
chr12:122868576-122869176(+)
chr12:122869230-122869830(+)
chr12:122869909-122870509(+)
chr12:122870590-122871190(+)
chr12:122871370-122871970(+)
chr12:122871890-122872490(+)
chr12:122872926-122873526(+)
chr12:122874076-122874676(+)
chr12:122874755-122875355(+)
chr12:122875270-122875870(+)
chr12:122875850-122876450(+)
chr12:122876350-122876950(+)
chr12:122876877-122877477(+)
chr12:122877370-122877970(+)
chr12:122878138-122878738(+)
chr12:122878590-122879190(+)
chr12:122879134-122879734(+)
chr12:122879752-122880352(+)
chr12:122881251-122881851(+)
chr12:122881780-122882380(+)
chr12:122882418-122883018(+)
chr12:122883021-122883621(+)
chr12:122883904-122884504(+)
chr12:122884322-122884922(+)
chr12:122884887-122885487(+)
chr12:122885833-122886433(+)
chr12:122886838-122887438(+)
chr12:122887509-122888109(+)
chr12:122888311-122888911(+)
chr12:122888860-122889460(+)
chr12:122889461-122890061(+)
chr12:122890363-122890963(+)
chr12:122891098-122891698(+)
chr12:122891791-122892391(+)
chr12:122892390-122892990(+)
chr12:122893160-122893760(+)
chr12:122894460-122895060(+)
chr12:122895963-122896563(+)
chr12:122896746-122897346(+)
chr12:122897407-122898007(+)
chr12:122898044-122898644(+)
chr12:122898590-122899190(+)
chr12:122900270-122900870(+)
chr12:122900720-122901320(+)
chr12:122901410-122902010(+)
chr12:122902240-122902840(+)
chr12:122902981-122903581(+)
chr12:122903480-122904080(+)
chr12:122904186-122904786(+)
chr12:122904860-122905460(+)
chr12:122905403-122906003(+)
chr12:122905868-122906468(+)
chr12:122906369-122906969(+)
chr12:122906818-122907418(+)
chr12:122907305-122907905(+)
chr12:122907859-122908459(+)
chr12:122908534-122909134(+)
chr12:122909467-122910067(+)
chr12:122911460-122912060(+)
chr12:122912184-122912784(+)
chr12:122913915-122914515(+)
chr12:122914730-122915330(+)
chr12:122915838-122916438(+)
chr12:122916870-122917470(+)
chr12:122919635-122920235(+)
chr12:122920276-122920876(+)
chr12:122921469-122922069(+)
chr12:122921999-122922599(+)
chr12:122922895-122923495(+)
chr12:122923306-122923906(+)
chr12:122923755-122924355(+)
chr12:122925201-122925801(+)
chr12:122926230-122926830(+)
chr12:122927410-122928010(+)
chr12:122930852-122931452(+)
chr12:122931376-122931976(+)
chr12:122933003-122933603(+)
chr12:122933804-122934404(+)
chr12:122934290-122934890(+)
chr12:122937082-122937682(+)
chr12:122937773-122938373(+)
chr12:122938364-122938964(+)
chr12:122938990-122939590(+)
chr12:122939870-122940470(+)
chr12:122940369-122940969(+)
chr12:122942011-122942611(+)
chr12:122943116-122943716(+)
chr12:122943691-122944291(+)
chr12:122945158-122945758(+)
chr12:122946736-122947336(+)
chr12:122948096-122948696(+)
chr12:122948730-122949330(+)
chr12:122949246-122949846(+)
chr12:122951269-122951869(+)
chr12:122952424-122953024(+)
chr12:122953400-122954000(+)
chr12:122954350-122954950(+)
chr12:122954960-122955560(+)
chr12:122956006-122956606(+)
chr12:122956820-122957420(+)
chr12:122958307-122958907(+)
chr12:122958790-122959390(+)
chr12:122960010-122960610(+)
chr12:122961820-122962420(+)
chr12:122963106-122963706(+)
chr12:122964190-122964790(+)
chr12:122966308-122966908(+)
chr12:122968520-122969120(+)
chr12:122969040-122969640(+)
chr12:122970119-122970719(+)
chr12:122970768-122971368(+)
chr12:122971272-122971872(+)
chr12:122973474-122974074(+)
chr12:122975500-122976100(+)
chr12:122976448-122977048(+)
chr12:122977675-122978275(+)
chr12:122978288-122978888(+)
chr12:122979628-122980228(+)
chr12:122981630-122982230(+)
chr12:122982139-122982739(+)
chr12:122982602-122983202(+)
chr12:122983310-122983910(+)
chr12:122983866-122984466(+)
chr12:122984548-122985148(+)
chr12:122985259-122985859(+)
chr12:122985808-122986408(+)
chr12:122986651-122987251(+)
chr12:122987762-122988362(+)
chr12:122988479-122989079(+)
chr12:122989290-122989890(+)
chr12:122989832-122990432(+)
chr12:122990295-122990895(+)
chr12:122990900-122991500(+)
chr12:122992437-122993037(+)
chr12:122994150-122994750(+)
chr12:122997290-122997890(+)
chr12:122998050-122998650(+)
chr12:122999310-122999910(+)
chr12:122999810-123000410(+)
chr12:123001500-123002100(+)
chr12:123002325-123002925(+)
chr12:123003068-123003668(+)
chr12:123003814-123004414(+)
chr12:123005010-123005610(+)
chr12:123005810-123006410(+)
chr12:123006470-123007070(+)
chr12:123007713-123008313(+)
chr12:123008621-123009221(+)
chr12:123009174-123009774(+)
chr12:123009899-123010499(+)
chr12:123010501-123011101(+)
chr12:123011236-123011836(+)
chr12:123012003-123012603(+)
chr12:123012519-123013119(+)
chr12:123013470-123014070(+)
chr12:123014550-123015150(+)
chr12:123015726-123016326(+)
chr12:123016340-123016940(+)
chr12:123018304-123018904(+)
chr12:123019050-123019650(+)
chr12:123021538-123022138(+)
chr12:123022363-123022963(+)
chr12:123022943-123023543(+)
chr12:123023430-123024030(+)
chr12:123029930-123030530(+)
chr12:123030345-123030945(+)
chr12:123031797-123032397(+)
chr12:123033090-123033690(+)
chr12:123035054-123035654(+)
chr12:123036790-123037390(+)
chr12:123038590-123039190(+)
chr12:123039431-123040031(+)
chr12:123041530-123042130(+)
chr12:123043269-123043869(+)
chr12:123044382-123044982(+)
chr12:123045102-123045702(+)
chr12:123046724-123047324(+)
chr12:123047947-123048547(+)
chr12:123049150-123049750(+)
chr12:123051260-123051860(+)
chr12:123052150-123052750(+)
chr12:123052890-123053490(+)
chr12:123053450-123054050(+)
chr12:123054010-123054610(+)
chr12:123054469-123055069(+)
chr12:123055080-123055680(+)
chr12:123056355-123056955(+)
chr12:123057818-123058418(+)
chr12:123058770-123059370(+)
chr12:123059610-123060210(+)
chr12:123061130-123061730(+)
chr12:123062115-123062715(+)
chr12:123062937-123063537(+)
chr12:123064050-123064650(+)
chr12:123064582-123065182(+)
chr12:123066690-123067290(+)
chr12:123067168-123067768(+)
chr12:123067697-123068297(+)
chr12:123068892-123069492(+)
chr12:123069974-123070574(+)
chr12:123071530-123072130(+)
chr12:123072240-123072840(+)
chr12:123073070-123073670(+)
chr12:123074790-123075390(+)
chr12:123075310-123075910(+)
chr12:123076630-123077230(+)
chr12:123077089-123077689(+)
chr12:123078405-123079005(+)
chr12:123079658-123080258(+)
chr12:123080130-123080730(+)
chr12:123080977-123081577(+)
chr12:123082080-123082680(+)
chr12:123083600-123084200(+)
chr12:123084121-123084721(+)
chr12:123086170-123086770(+)
chr12:123086893-123087493(+)
chr12:123087500-123088100(+)
chr12:123089087-123089687(+)
chr12:123090200-123090800(+)
chr12:123092010-123092610(+)
chr12:123092850-123093450(+)
chr12:123093983-123094583(+)
chr12:123094659-123095259(+)
chr12:123095376-123095976(+)
chr12:123095870-123096470(+)
chr12:123097202-123097802(+)
chr12:123097692-123098292(+)
chr12:123099330-123099930(+)
chr12:123101908-123102508(+)
chr12:123102614-123103214(+)
chr12:123103190-123103790(+)
chr12:123104830-123105430(+)
chr12:123105235-123105835(+)
chr12:123106446-123107046(+)
chr12:123112580-123113180(+)
chr12:123114550-123115150(+)
chr12:123115915-123116515(+)
chr12:123118052-123118652(+)
chr12:123118680-123119280(+)
chr12:123119955-123120555(+)
chr12:123121669-123122269(+)
chr12:123122239-123122839(+)
chr12:123123385-123123985(+)
chr12:123124292-123124892(+)
chr12:123126439-123127039(+)
chr12:123127820-123128420(+)
chr12:123128409-123129009(+)
chr12:123129291-123129891(+)
chr12:123131264-123131864(+)
chr12:123131973-123132573(+)
chr12:123132600-123133200(+)
chr12:123133131-123133731(+)
chr12:123134331-123134931(+)
chr12:123135108-123135708(+)
chr12:123135830-123136430(+)
chr12:123136234-123136834(+)
chr12:123137468-123138068(+)
chr12:123139225-123139825(+)
chr12:123139667-123140267(+)
chr12:123140883-123141483(+)
chr12:123141315-123141915(+)
chr12:123142920-123143520(+)
chr12:123143999-123144599(+)
chr12:123144549-123145149(+)
chr12:123145550-123146150(+)
chr12:123148990-123149590(+)
chr12:123149623-123150223(+)
chr12:123150481-123151081(+)
chr12:123151230-123151830(+)
chr12:123151760-123152360(+)
chr12:123152711-123153311(+)
chr12:123153919-123154519(+)
chr12:123154863-123155463(+)
chr12:123155730-123156330(+)
chr12:123156494-123157094(+)
chr12:123156965-123157565(+)
chr12:123158194-123158794(+)
chr12:123158651-123159251(+)
chr12:123160684-123161284(+)
chr12:123161482-123162082(+)
chr12:123163022-123163622(+)
chr12:123163478-123164078(+)
chr12:123163917-123164517(+)
chr12:123164411-123165011(+)
chr12:123165312-123165912(+)
chr12:123166253-123166853(+)
chr12:123168130-123168730(+)
chr12:123168862-123169462(+)
chr12:123170810-123171410(+)
chr12:123171512-123172112(+)
chr12:123172711-123173311(+)
chr12:123173748-123174348(+)
chr12:123174676-123175276(+)
chr12:123175214-123175814(+)
chr12:123175876-123176476(+)
chr12:123177097-123177697(+)
chr12:123178483-123179083(+)
chr12:123178928-123179528(+)
chr12:123181349-123181949(+)
chr12:123182154-123182754(+)
chr12:123183764-123184364(+)
chr12:123184597-123185197(+)
chr12:123185894-123186494(+)
chr12:123186313-123186913(+)
chr12:123187650-123188250(+)
chr12:123188116-123188716(+)
chr12:123189120-123189720(+)
chr12:123191691-123192291(+)
chr12:123194792-123195392(+)
chr12:123195595-123196195(+)
chr12:123197250-123197850(+)
chr12:123198032-123198632(+)
chr12:123198810-123199410(+)
chr12:123199562-123200162(+)
chr12:123201099-123201699(+)
chr12:123201620-123202220(+)
chr12:123203130-123203730(+)
chr12:123204858-123205458(+)
chr12:123205483-123206083(+)
chr12:123206322-123206922(+)
chr12:123206860-123207460(+)
chr12:123207350-123207950(+)
chr12:123207752-123208352(+)
chr12:123209140-123209740(+)
chr12:123210460-123211060(+)
chr12:123211650-123212250(+)
chr12:123212070-123212670(+)
chr12:123212640-123213240(+)
chr12:123213360-123213960(+)
chr12:123213971-123214571(+)
chr12:123215023-123215623(+)
chr12:123215525-123216125(+)
chr12:123216570-123217170(+)
chr12:123217827-123218427(+)
chr12:123218280-123218880(+)
chr12:123219430-123220030(+)
chr12:123220458-123221058(+)
chr12:123221060-123221660(+)
chr12:123222087-123222687(+)
chr12:123222996-123223596(+)
chr12:123223690-123224290(+)
chr12:123224408-123225008(+)
chr12:123224827-123225427(+)
chr12:123227228-123227828(+)
chr12:123228575-123229175(+)
chr12:123229585-123230185(+)
chr12:123230363-123230963(+)
chr12:123231691-123232291(+)
chr12:123232116-123232716(+)
chr12:123233063-123233663(+)
chr12:123233926-123234526(+)
chr12:123234361-123234961(+)
chr12:123235277-123235877(+)
chr12:123235840-123236440(+)
chr12:123236262-123236862(+)
chr12:123236957-123237557(+)
chr12:123237549-123238149(+)
chr12:123238093-123238693(+)
chr12:123239355-123239955(+)
chr12:123240190-123240790(+)
chr12:123240910-123241510(+)
chr12:123241812-123242412(+)
chr12:123242490-123243090(+)
chr12:123242930-123243530(+)
chr12:123245290-123245890(+)
chr12:123248329-123248929(+)
chr12:123249135-123249735(+)
chr12:123252150-123252750(+)
chr12:123252590-123253190(+)
chr12:123253050-123253650(+)
chr12:123254730-123255330(+)
chr12:123256714-123257314(+)
chr12:123257490-123258090(+)
chr12:123258090-123258690(+)
chr12:123258689-123259289(+)
chr12:123259552-123260152(+)
chr12:123260450-123261050(+)
chr12:123262350-123262950(+)
chr12:123265258-123265858(+)
chr12:123269964-123270564(+)
chr12:123272080-123272680(+)
chr12:123272813-123273413(+)
chr12:123273516-123274116(+)
chr12:123274074-123274674(+)
chr12:123275093-123275693(+)
chr12:123277290-123277890(+)
chr12:123278107-123278707(+)
chr12:123280173-123280773(+)
chr12:123282225-123282825(+)
chr12:123284099-123284699(+)
chr12:123286215-123286815(+)
chr12:123288298-123288898(+)
chr12:123289537-123290137(+)
chr12:123290170-123290770(+)
chr12:123292160-123292760(+)
chr12:123293208-123293808(+)
chr12:123293703-123294303(+)
chr12:123296246-123296846(+)
chr12:123297330-123297930(+)
chr12:123297778-123298378(+)
chr12:123298615-123299215(+)
chr12:123299228-123299828(+)
chr12:123299810-123300410(+)
chr12:123300315-123300915(+)
chr12:123300810-123301410(+)
chr12:123301540-123302140(+)
chr12:123302270-123302870(+)
chr12:123302866-123303466(+)
chr12:123303634-123304234(+)
chr12:123304150-123304750(+)
chr12:123304670-123305270(+)
chr12:123305315-123305915(+)
chr12:123305920-123306520(+)
chr12:123306668-123307268(+)
chr12:123307233-123307833(+)
chr12:123307827-123308427(+)
chr12:123308485-123309085(+)
chr12:123308970-123309570(+)
chr12:123310068-123310668(+)
chr12:123310547-123311147(+)
chr12:123311234-123311834(+)
chr12:123311703-123312303(+)
chr12:123312218-123312818(+)
chr12:123312931-123313531(+)
chr12:123313586-123314186(+)
chr12:123314080-123314680(+)
chr12:123314600-123315200(+)
chr12:123315296-123315896(+)
chr12:123315714-123316314(+)
chr12:123316279-123316879(+)
chr12:123316764-123317364(+)
chr12:123317210-123317810(+)
chr12:123317666-123318266(+)
chr12:123318122-123318722(+)
chr12:123318944-123319544(+)
chr12:123319858-123320458(+)
chr12:123320619-123321219(+)
chr12:123321035-123321635(+)
chr12:123321777-123322377(+)
chr12:123322260-123322860(+)
chr12:123322709-123323309(+)
chr12:123323236-123323836(+)
chr12:123323798-123324398(+)
chr12:123324547-123325147(+)
chr12:123325209-123325809(+)
chr12:123325893-123326493(+)
chr12:123326333-123326933(+)
chr12:123327047-123327647(+)
chr12:123327851-123328451(+)
chr12:123328897-123329497(+)
chr12:123329609-123330209(+)
chr12:123330278-123330878(+)
chr12:123330689-123331289(+)
chr12:123331091-123331691(+)
chr12:123331721-123332321(+)
chr12:123332200-123332800(+)
chr12:123332938-123333538(+)
chr12:123333806-123334406(+)
chr12:123334338-123334938(+)
chr12:123335213-123335813(+)
chr12:123336291-123336891(+)
chr12:123336713-123337313(+)
chr12:123337276-123337876(+)
chr12:123338111-123338711(+)
chr12:123338959-123339559(+)
chr12:123339667-123340267(+)
chr12:123340345-123340945(+)
chr12:123340928-123341528(+)
chr12:123341663-123342263(+)
chr12:123342637-123343237(+)
chr12:123343078-123343678(+)
chr12:123343875-123344475(+)
chr12:123344705-123345305(+)
chr12:123345760-123346360(+)
chr12:123346663-123347263(+)
chr12:123347275-123347875(+)
chr12:123347724-123348324(+)
chr12:123348585-123349185(+)
chr12:123349118-123349718(+)
chr12:123350088-123350688(+)
chr12:123350785-123351385(+)
chr12:123351301-123351901(+)
chr12:123352210-123352810(+)
chr12:123353052-123353652(+)
chr12:123353860-123354460(+)
chr12:123354760-123355360(+)
chr12:123355607-123356207(+)
chr12:123356423-123357023(+)
chr12:123357096-123357696(+)
chr12:123357564-123358164(+)
chr12:123357982-123358582(+)
chr12:123358443-123359043(+)
chr12:123359210-123359810(+)
chr12:123360041-123360641(+)
chr12:123361250-123361850(+)
chr12:123361970-123362570(+)
chr12:123362594-123363194(+)
chr12:123363497-123364097(+)
chr12:123364140-123364740(+)
chr12:123364579-123365179(+)
chr12:123365182-123365782(+)
chr12:123366690-123367290(+)
chr12:123367410-123368010(+)
chr12:123368653-123369253(+)
chr12:123369302-123369902(+)
chr12:123370612-123371212(+)
chr12:123371386-123371986(+)
chr12:123371853-123372453(+)
chr12:123372303-123372903(+)
chr12:123372818-123373418(+)
chr12:123373303-123373903(+)
chr12:123374224-123374824(+)
chr12:123374830-123375430(+)
chr12:123375568-123376168(+)
chr12:123376156-123376756(+)
chr12:123376598-123377198(+)
chr12:123377896-123378496(+)
chr12:123378522-123379122(+)
chr12:123379112-123379712(+)
chr12:123379776-123380376(+)
chr12:123380424-123381024(+)
chr12:123381139-123381739(+)
chr12:123381579-123382179(+)
chr12:123382515-123383115(+)
chr12:123383173-123383773(+)
chr12:123384335-123384935(+)
chr12:123385006-123385606(+)
chr12:123386036-123386636(+)
chr12:123387387-123387987(+)
chr12:123387812-123388412(+)
chr12:123391245-123391845(+)
chr12:123391666-123392266(+)
chr12:123392795-123393395(+)
chr12:123393392-123393992(+)
chr12:123394388-123394988(+)
chr12:123396286-123396886(+)
chr12:123398160-123398760(+)
chr12:123399590-123400190(+)
chr12:123400190-123400790(+)
chr12:123401163-123401763(+)
chr12:123401987-123402587(+)
chr12:123402580-123403180(+)
chr12:123403295-123403895(+)
chr12:123404023-123404623(+)
chr12:123404516-123405116(+)
chr12:123406375-123406975(+)
chr12:123410340-123410940(+)
chr12:123411252-123411852(+)
chr12:123412050-123412650(+)
chr12:123413011-123413611(+)
chr12:123413613-123414213(+)
chr12:123414176-123414776(+)
chr12:123416624-123417224(+)
chr12:123419196-123419796(+)
chr12:123419815-123420415(+)
chr12:123420840-123421440(+)
chr12:123421245-123421845(+)
chr12:123422053-123422653(+)
chr12:123423519-123424119(+)
chr12:123424535-123425135(+)
chr12:123425304-123425904(+)
chr12:123425828-123426428(+)
chr12:123426490-123427090(+)
chr12:123427051-123427651(+)
chr12:123427616-123428216(+)
chr12:123428130-123428730(+)
chr12:123429012-123429612(+)
chr12:123429413-123430013(+)
chr12:123430553-123431153(+)
chr12:123431248-123431848(+)
chr12:123431853-123432453(+)
chr12:123433112-123433712(+)
chr12:123433854-123434454(+)
chr12:123434569-123435169(+)
chr12:123435079-123435679(+)
chr12:123435794-123436394(+)
chr12:123436730-123437330(+)
chr12:123438120-123438720(+)
chr12:123439621-123440221(+)
chr12:123440476-123441076(+)
chr12:123441386-123441986(+)
chr12:123441790-123442390(+)
chr12:123442639-123443239(+)
chr12:123444127-123444727(+)
chr12:123444628-123445228(+)
chr12:123446022-123446622(+)
chr12:123446540-123447140(+)
chr12:123447056-123447656(+)
chr12:123447655-123448255(+)
chr12:123448314-123448914(+)
chr12:123448878-123449478(+)
chr12:123449816-123450416(+)
chr12:123450272-123450872(+)
chr12:123450757-123451357(+)
chr12:123451351-123451951(+)
chr12:123452990-123453590(+)
chr12:123453656-123454256(+)
chr12:123454115-123454715(+)
chr12:123455198-123455798(+)
chr12:123455830-123456430(+)
chr12:123456542-123457142(+)
chr12:123458465-123459065(+)
chr12:123458944-123459544(+)
chr12:123459448-123460048(+)
chr12:123460204-123460804(+)
chr12:123460877-123461477(+)
chr12:123462170-123462770(+)
chr12:123462953-123463553(+)
chr12:123463732-123464332(+)
chr12:123464486-123465086(+)
chr12:123464940-123465540(+)
chr12:123465454-123466054(+)
chr12:123466054-123466654(+)
chr12:123466764-123467364(+)
chr12:123467383-123467983(+)
chr12:123467892-123468492(+)
chr12:123468542-123469142(+)
chr12:123469058-123469658(+)
chr12:123469520-123470120(+)
chr12:123470492-123471092(+)
chr12:123471243-123471843(+)
chr12:123471909-123472509(+)
chr12:123472504-123473104(+)
chr12:123473028-123473628(+)
chr12:123473677-123474277(+)
chr12:123474204-123474804(+)
chr12:123474658-123475258(+)
chr12:123475235-123475835(+)
chr12:123476268-123476868(+)
chr12:123476801-123477401(+)
chr12:123477875-123478475(+)
chr12:123478785-123479385(+)
chr12:123479382-123479982(+)
chr12:123480002-123480602(+)
chr12:123480453-123481053(+)
chr12:123481043-123481643(+)
chr12:123481458-123482058(+)
chr12:123482050-123482650(+)
chr12:123482721-123483321(+)
chr12:123483641-123484241(+)
chr12:123484481-123485081(+)
chr12:123485004-123485604(+)
chr12:123485902-123486502(+)
chr12:123487673-123488273(+)
chr12:123488805-123489405(+)
chr12:123489304-123489904(+)
chr12:123490285-123490885(+)
chr12:123491430-123492030(+)
chr12:123492669-123493269(+)
chr12:123493338-123493938(+)
chr12:123493987-123494587(+)
chr12:123495164-123495764(+)
chr12:123495707-123496307(+)
chr12:123496143-123496743(+)
chr12:123496605-123497205(+)
chr12:123497174-123497774(+)
chr12:123497632-123498232(+)
chr12:123498180-123498780(+)
chr12:123501730-123502330(+)
chr12:123503378-123503978(+)
chr12:123504133-123504733(+)
chr12:123505064-123505664(+)
chr12:123506469-123507069(+)
chr12:123507125-123507725(+)
chr12:123507710-123508310(+)
chr12:123509243-123509843(+)
chr12:123510110-123510710(+)
chr12:123510724-123511324(+)
chr12:123511464-123512064(+)
chr12:123512146-123512746(+)
chr12:123512664-123513264(+)
chr12:123513153-123513753(+)
chr12:123514090-123514690(+)
chr12:123514590-123515190(+)
chr12:123515120-123515720(+)
chr12:123515949-123516549(+)
chr12:123516400-123517000(+)
chr12:123517153-123517753(+)
chr12:123517883-123518483(+)
chr12:123518514-123519114(+)
chr12:123519355-123519955(+)
chr12:123520010-123520610(+)
chr12:123520425-123521025(+)
chr12:123521096-123521696(+)
chr12:123522071-123522671(+)
chr12:123522869-123523469(+)
chr12:123523422-123524022(+)
chr12:123523970-123524570(+)
chr12:123524551-123525151(+)
chr12:123525622-123526222(+)
chr12:123526223-123526823(+)
chr12:123526665-123527265(+)
chr12:123527170-123527770(+)
chr12:123527910-123528510(+)
chr12:123528696-123529296(+)
chr12:123529280-123529880(+)
chr12:123530010-123530610(+)
chr12:123530795-123531395(+)
chr12:123531613-123532213(+)
chr12:123532462-123533062(+)
chr12:123533835-123534435(+)
chr12:123534278-123534878(+)
chr12:123534835-123535435(+)
chr12:123535376-123535976(+)
chr12:123535911-123536511(+)
chr12:123538897-123539497(+)
chr12:123539698-123540298(+)
chr12:123540431-123541031(+)
chr12:123541108-123541708(+)
chr12:123542008-123542608(+)
chr12:123542970-123543570(+)
chr12:123543437-123544037(+)
chr12:123544005-123544605(+)
chr12:123544800-123545400(+)
chr12:123545802-123546402(+)
chr12:123546447-123547047(+)
chr12:123547235-123547835(+)
chr12:123547969-123548569(+)
chr12:123548807-123549407(+)
chr12:123549503-123550103(+)
chr12:123550278-123550878(+)
chr12:123550733-123551333(+)
chr12:123552110-123552710(+)
chr12:123553911-123554511(+)
chr12:123554546-123555146(+)
chr12:123555091-123555691(+)
chr12:123555843-123556443(+)
chr12:123556318-123556918(+)
chr12:123556820-123557420(+)
chr12:123557486-123558086(+)
chr12:123558399-123558999(+)
chr12:123558853-123559453(+)
chr12:123559550-123560150(+)
chr12:123560098-123560698(+)
chr12:123561083-123561683(+)
chr12:123561863-123562463(+)
chr12:123562423-123563023(+)
chr12:123563064-123563664(+)
chr12:123564209-123564809(+)
chr12:123565035-123565635(+)
chr12:123565449-123566049(+)
chr12:123565931-123566531(+)
chr12:123566382-123566982(+)
chr12:123567042-123567642(+)
chr12:123568107-123568707(+)
chr12:123568656-123569256(+)
chr12:123569429-123570029(+)
chr12:123570177-123570777(+)
chr12:123571216-123571816(+)
chr12:123572570-123573170(+)
chr12:123573130-123573730(+)
chr12:123573617-123574217(+)
chr12:123574267-123574867(+)
chr12:123575180-123575780(+)
chr12:123575612-123576212(+)
chr12:123576079-123576679(+)
chr12:123576708-123577308(+)
chr12:123577269-123577869(+)
chr12:123578161-123578761(+)
chr12:123579046-123579646(+)
chr12:123579515-123580115(+)
chr12:123579946-123580546(+)
chr12:123580604-123581204(+)
chr12:123581136-123581736(+)
chr12:123582049-123582649(+)
chr12:123582550-123583150(+)
chr12:123583088-123583688(+)
chr12:123583953-123584553(+)
chr12:123584505-123585105(+)
chr12:123584949-123585549(+)
chr12:123585787-123586387(+)
chr12:123586796-123587396(+)
chr12:123587218-123587818(+)
chr12:123587690-123588290(+)
chr12:123588550-123589150(+)
chr12:123589184-123589784(+)
chr12:123589855-123590455(+)
chr12:123590800-123591400(+)
chr12:123591382-123591982(+)
chr12:123592168-123592768(+)
chr12:123592720-123593320(+)
chr12:123593161-123593761(+)
chr12:123593796-123594396(+)
chr12:123595300-123595900(+)
chr12:123596198-123596798(+)
chr12:123596651-123597251(+)
chr12:123597409-123598009(+)
chr12:123597890-123598490(+)
chr12:123598768-123599368(+)
chr12:123599493-123600093(+)
chr12:123599986-123600586(+)
chr12:123601150-123601750(+)
chr12:123601700-123602300(+)
chr12:123602403-123603003(+)
chr12:123602992-123603592(+)
chr12:123603450-123604050(+)
chr12:123604270-123604870(+)
chr12:123604983-123605583(+)
chr12:123606110-123606710(+)
chr12:123607251-123607851(+)
chr12:123610934-123611534(+)
chr12:123611555-123612155(+)
chr12:123612302-123612902(+)
chr12:123613430-123614030(+)
chr12:123614177-123614777(+)
chr12:123615095-123615695(+)
chr12:123615734-123616334(+)
chr12:123616395-123616995(+)
chr12:123617122-123617722(+)
chr12:123617611-123618211(+)
chr12:123618260-123618860(+)
chr12:123618910-123619510(+)
chr12:123619810-123620410(+)
chr12:123620759-123621359(+)
chr12:123621420-123622020(+)
chr12:123621930-123622530(+)
chr12:123622570-123623170(+)
chr12:123623210-123623810(+)
chr12:123623968-123624568(+)
chr12:123624746-123625346(+)
chr12:123625337-123625937(+)
chr12:123626256-123626856(+)
chr12:123626773-123627373(+)
chr12:123627457-123628057(+)
chr12:123627959-123628559(+)
chr12:123628531-123629131(+)
chr12:123629250-123629850(+)
chr12:123629677-123630277(+)
chr12:123630460-123631060(+)
chr12:123631519-123632119(+)
chr12:123632048-123632648(+)
chr12:123632713-123633313(+)
chr12:123633158-123633758(+)
chr12:123633672-123634272(+)
chr12:123634180-123634780(+)
chr12:123634825-123635425(+)
chr12:123635353-123635953(+)
chr12:123635863-123636463(+)
chr12:123636559-123637159(+)
chr12:123637267-123637867(+)
chr12:123637870-123638470(+)
chr12:123638297-123638897(+)
chr12:123638700-123639300(+)
chr12:123639240-123639840(+)
chr12:123639650-123640250(+)
chr12:123640073-123640673(+)
chr12:123641490-123642090(+)
chr12:123641950-123642550(+)
chr12:123642590-123643190(+)
chr12:123643270-123643870(+)
chr12:123643750-123644350(+)
chr12:123644408-123645008(+)
chr12:123645439-123646039(+)
chr12:123647195-123647795(+)
chr12:123647644-123648244(+)
chr12:123648305-123648905(+)
chr12:123648778-123649378(+)
chr12:123649306-123649906(+)
chr12:123649884-123650484(+)
chr12:123650563-123651163(+)
chr12:123651310-123651910(+)
chr12:123651789-123652389(+)
chr12:123652394-123652994(+)
chr12:123653358-123653958(+)
chr12:123654410-123655010(+)
chr12:123654880-123655480(+)
chr12:123655525-123656125(+)
chr12:123656474-123657074(+)
chr12:123657030-123657630(+)
chr12:123657511-123658111(+)
chr12:123657941-123658541(+)
chr12:123658430-123659030(+)
chr12:123659970-123660570(+)
chr12:123661520-123662120(+)
chr12:123662390-123662990(+)
chr12:123663933-123664533(+)
chr12:123664587-123665187(+)
chr12:123665500-123666100(+)
chr12:123666151-123666751(+)
chr12:123668512-123669112(+)
chr12:123669730-123670330(+)
chr12:123670270-123670870(+)
chr12:123672032-123672632(+)
chr12:123673372-123673972(+)
chr12:123675870-123676470(+)
chr12:123677110-123677710(+)
chr12:123677552-123678152(+)
chr12:123678070-123678670(+)
chr12:123680152-123680752(+)
chr12:123681210-123681810(+)
chr12:123683350-123683950(+)
chr12:123683810-123684410(+)
chr12:123684345-123684945(+)
chr12:123684797-123685397(+)
chr12:123685540-123686140(+)
chr12:123687475-123688075(+)
chr12:123688030-123688630(+)
chr12:123689790-123690390(+)
chr12:123690280-123690880(+)
chr12:123690730-123691330(+)
chr12:123691216-123691816(+)
chr12:123691626-123692226(+)
chr12:123692370-123692970(+)
chr12:123694730-123695330(+)
chr12:123695540-123696140(+)
chr12:123696890-123697490(+)
chr12:123697660-123698260(+)
chr12:123698355-123698955(+)
chr12:123699270-123699870(+)
chr12:123703000-123703600(+)
chr12:123703870-123704470(+)
chr12:123707622-123708222(+)
chr12:123708158-123708758(+)
chr12:123709305-123709905(+)
chr12:123710970-123711570(+)
chr12:123712041-123712641(+)
chr12:123713211-123713811(+)
chr12:123713618-123714218(+)
chr12:123714976-123715576(+)
chr12:123715604-123716204(+)
chr12:123716417-123717017(+)
chr12:123717112-123717712(+)
chr12:123717524-123718124(+)
chr12:123718021-123718621(+)
chr12:123718435-123719035(+)
chr12:123718850-123719450(+)
chr12:123719382-123719982(+)
chr12:123720010-123720610(+)
chr12:123721190-123721790(+)
chr12:123722019-123722619(+)
chr12:123722526-123723126(+)
chr12:123723418-123724018(+)
chr12:123726010-123726610(+)
chr12:123726842-123727442(+)
chr12:123727410-123728010(+)
chr12:123728305-123728905(+)
chr12:123728870-123729470(+)
chr12:123729290-123729890(+)
chr12:123730124-123730724(+)
chr12:123730630-123731230(+)
chr12:123731842-123732442(+)
chr12:123732653-123733253(+)
chr12:123733751-123734351(+)
chr12:123734793-123735393(+)
chr12:123735272-123735872(+)
chr12:123736166-123736766(+)
chr12:123736750-123737350(+)
chr12:123737255-123737855(+)
chr12:123737934-123738534(+)
chr12:123738481-123739081(+)
chr12:123739247-123739847(+)
chr12:123740461-123741061(+)
chr12:123741430-123742030(+)
chr12:123741853-123742453(+)
chr12:123742378-123742978(+)
chr12:123743250-123743850(+)
chr12:123743820-123744420(+)
chr12:123744472-123745072(+)
chr12:123745626-123746226(+)
chr12:123746099-123746699(+)
chr12:123746643-123747243(+)
chr12:123747150-123747750(+)
chr12:123747698-123748298(+)
chr12:123748120-123748720(+)
chr12:123749053-123749653(+)
chr12:123749699-123750299(+)
chr12:123750528-123751128(+)
chr12:123751002-123751602(+)
chr12:123751483-123752083(+)
chr12:123752067-123752667(+)
chr12:123752488-123753088(+)
chr12:123752895-123753495(+)
chr12:123753312-123753912(+)
chr12:123753924-123754524(+)
chr12:123754695-123755295(+)
chr12:123755488-123756088(+)
chr12:123756336-123756936(+)
chr12:123757028-123757628(+)
chr12:123757597-123758197(+)
chr12:123758060-123758660(+)
chr12:123758543-123759143(+)
chr12:123759394-123759994(+)
chr12:123760990-123761590(+)
chr12:123762004-123762604(+)
chr12:123762607-123763207(+)
chr12:123766617-123767217(+)
chr12:123767345-123767945(+)
chr12:123768010-123768610(+)
chr12:123769025-123769625(+)
chr12:123769550-123770150(+)
chr12:123770410-123771010(+)
chr12:123771276-123771876(+)
chr12:123772214-123772814(+)
chr12:123772760-123773360(+)
chr12:123773418-123774018(+)
chr12:123774420-123775020(+)
chr12:123774863-123775463(+)
chr12:123775370-123775970(+)
chr12:123775922-123776522(+)
chr12:123776648-123777248(+)
chr12:123777250-123777850(+)
chr12:123777810-123778410(+)
chr12:123778620-123779220(+)
chr12:123779335-123779935(+)
chr12:123779960-123780560(+)
chr12:123780570-123781170(+)
chr12:123781811-123782411(+)
chr12:123782250-123782850(+)
chr12:123783310-123783910(+)
chr12:123787970-123788570(+)
chr12:123789513-123790113(+)
chr12:123790530-123791130(+)
chr12:123791495-123792095(+)
chr12:123793040-123793640(+)
chr12:123795940-123796540(+)
chr12:123796490-123797090(+)
chr12:123797635-123798235(+)
chr12:123800810-123801410(+)
chr12:123801330-123801930(+)
chr12:123802570-123803170(+)
chr12:123803350-123803950(+)
chr12:123804387-123804987(+)
chr12:123806250-123806850(+)
chr12:123807426-123808026(+)
chr12:123809601-123810201(+)
chr12:123810610-123811210(+)
chr12:123811280-123811880(+)
chr12:123811751-123812351(+)
chr12:123812345-123812945(+)
chr12:123814239-123814839(+)
chr12:123815247-123815847(+)
chr12:123817800-123818400(+)
chr12:123819506-123820106(+)
chr12:123819986-123820586(+)
chr12:123820947-123821547(+)
chr12:123821509-123822109(+)
chr12:123824990-123825590(+)
chr12:123827010-123827610(+)
chr12:123827426-123828026(+)
chr12:123827950-123828550(+)
chr12:123828481-123829081(+)
chr12:123829170-123829770(+)
chr12:123829935-123830535(+)
chr12:123832370-123832970(+)
chr12:123836040-123836640(+)
chr12:123836533-123837133(+)
chr12:123837570-123838170(+)
chr12:123838150-123838750(+)
chr12:123839055-123839655(+)
chr12:123839610-123840210(+)
chr12:123840236-123840836(+)
chr12:123840925-123841525(+)
chr12:123841354-123841954(+)
chr12:123841860-123842460(+)
chr12:123842450-123843050(+)
chr12:123843146-123843746(+)
chr12:123843730-123844330(+)
chr12:123844310-123844910(+)
chr12:123844780-123845380(+)
chr12:123845230-123845830(+)
chr12:123845730-123846330(+)
chr12:123846180-123846780(+)
chr12:123846823-123847423(+)
chr12:123847358-123847958(+)
chr12:123847992-123848592(+)
chr12:123848506-123849106(+)
chr12:123849365-123849965(+)
chr12:123850080-123850680(+)
chr12:123850710-123851310(+)
chr12:123851425-123852025(+)
chr12:123851973-123852573(+)
chr12:123852660-123853260(+)
chr12:123853593-123854193(+)
chr12:123854028-123854628(+)
chr12:123854442-123855042(+)
chr12:123855130-123855730(+)
chr12:123855992-123856592(+)
chr12:123856707-123857307(+)
chr12:123857395-123857995(+)
chr12:123858277-123858877(+)
chr12:123858994-123859594(+)
chr12:123859630-123860230(+)
chr12:123860620-123861220(+)
chr12:123863843-123864443(+)
chr12:123864430-123865030(+)
chr12:123864840-123865440(+)
chr12:123865290-123865890(+)
chr12:123866508-123867108(+)
chr12:123866961-123867561(+)
chr12:123868120-123868720(+)
chr12:123868932-123869532(+)
chr12:123869449-123870049(+)
chr12:123870075-123870675(+)
chr12:123870930-123871530(+)
chr12:123871923-123872523(+)
chr12:123872374-123872974(+)
chr12:123873014-123873614(+)
chr12:123873543-123874143(+)
chr12:123874289-123874889(+)
chr12:123875128-123875728(+)
chr12:123875977-123876577(+)
chr12:123876388-123876988(+)
chr12:123876830-123877430(+)
chr12:123877552-123878152(+)
chr12:123878182-123878782(+)
chr12:123879010-123879610(+)
chr12:123879652-123880252(+)
chr12:123880430-123881030(+)
chr12:123880981-123881581(+)
chr12:123881392-123881992(+)
chr12:123881846-123882446(+)
chr12:123882950-123883550(+)
chr12:123883392-123883992(+)
chr12:123883859-123884459(+)
chr12:123886560-123887160(+)
chr12:123887761-123888361(+)
chr12:123888690-123889290(+)
chr12:123889098-123889698(+)
chr12:123890456-123891056(+)
chr12:123891850-123892450(+)
chr12:123892350-123892950(+)
chr12:123893196-123893796(+)
chr12:123893704-123894304(+)
chr12:123894595-123895195(+)
chr12:123895099-123895699(+)
chr12:123895610-123896210(+)
chr12:123896330-123896930(+)
chr12:123897000-123897600(+)
chr12:123899400-123900000(+)
chr12:123899980-123900580(+)
chr12:123901050-123901650(+)
chr12:123903220-123903820(+)
chr12:123903661-123904261(+)
chr12:123904162-123904762(+)
chr12:123905772-123906372(+)
chr12:123906290-123906890(+)
chr12:123907061-123907661(+)
chr12:123911529-123912129(+)
chr12:123912274-123912874(+)
chr12:123913038-123913638(+)
chr12:123915676-123916276(+)
chr12:123916505-123917105(+)
chr12:123917145-123917745(+)
chr12:123918146-123918746(+)
chr12:123918904-123919504(+)
chr12:123919420-123920020(+)
chr12:123920382-123920982(+)
chr12:123921001-123921601(+)
chr12:123922302-123922902(+)
chr12:123925081-123925681(+)
chr12:123926020-123926620(+)
chr12:123927183-123927783(+)
chr12:123928877-123929477(+)
chr12:123929914-123930514(+)
chr12:123930392-123930992(+)
chr12:123932195-123932795(+)
chr12:123932866-123933466(+)
chr12:123933660-123934260(+)
chr12:123934330-123934930(+)
chr12:123936488-123937088(+)
chr12:123936923-123937523(+)
chr12:123937597-123938197(+)
chr12:123938822-123939422(+)
chr12:123939570-123940170(+)
chr12:123940718-123941318(+)
chr12:123941694-123942294(+)
chr12:123942156-123942756(+)
chr12:123942599-123943199(+)
chr12:123943166-123943766(+)
chr12:123944214-123944814(+)
chr12:123944680-123945280(+)
chr12:123945812-123946412(+)
chr12:123946412-123947012(+)
chr12:123948970-123949570(+)
chr12:123949561-123950161(+)
chr12:123950205-123950805(+)
chr12:123951573-123952173(+)
chr12:123952191-123952791(+)
chr12:123953241-123953841(+)
chr12:123955913-123956513(+)
chr12:123956828-123957428(+)
chr12:123958973-123959573(+)
chr12:123959561-123960161(+)
chr12:123960970-123961570(+)
chr12:123961387-123961987(+)
chr12:123962109-123962709(+)
chr12:123962774-123963374(+)
chr12:123963210-123963810(+)
chr12:123963840-123964440(+)
chr12:123964281-123964881(+)
chr12:123965162-123965762(+)
chr12:123965640-123966240(+)
chr12:123967453-123968053(+)
chr12:123968211-123968811(+)
chr12:123968620-123969220(+)
chr12:123970044-123970644(+)
chr12:123970600-123971200(+)
chr12:123971100-123971700(+)
chr12:123971530-123972130(+)
chr12:123972293-123972893(+)
chr12:123973008-123973608(+)
chr12:123973780-123974380(+)
chr12:123974536-123975136(+)
chr12:123975578-123976178(+)
chr12:123976830-123977430(+)
chr12:123977888-123978488(+)
chr12:123978679-123979279(+)
chr12:123979271-123979871(+)
chr12:123980835-123981435(+)
chr12:123981290-123981890(+)
chr12:123982909-123983509(+)
chr12:123983721-123984321(+)
chr12:123986659-123987259(+)
chr12:123989170-123989770(+)
chr12:123990270-123990870(+)
chr12:123990865-123991465(+)
chr12:123991405-123992005(+)
chr12:123993217-123993817(+)
chr12:123993905-123994505(+)
chr12:123995721-123996321(+)
chr12:123996850-123997450(+)
chr12:123997740-123998340(+)
chr12:123998295-123998895(+)
chr12:123999638-124000238(+)
chr12:124000671-124001271(+)
chr12:124001410-124002010(+)
chr12:124002290-124002890(+)
chr12:124003170-124003770(+)
chr12:124003571-124004171(+)
chr12:124003990-124004590(+)
chr12:124004410-124005010(+)
chr12:124005011-124005611(+)
chr12:124005505-124006105(+)
chr12:124006676-124007276(+)
chr12:124007150-124007750(+)
chr12:124007650-124008250(+)
chr12:124008150-124008750(+)
chr12:124008670-124009270(+)
chr12:124009390-124009990(+)
chr12:124010250-124010850(+)
chr12:124011044-124011644(+)
chr12:124013190-124013790(+)
chr12:124014183-124014783(+)
chr12:124015115-124015715(+)
chr12:124015564-124016164(+)
chr12:124016498-124017098(+)
chr12:124017008-124017608(+)
chr12:124017646-124018246(+)
chr12:124018251-124018851(+)
chr12:124018671-124019271(+)
chr12:124019350-124019950(+)
chr12:124020000-124020600(+)
chr12:124020681-124021281(+)
chr12:124021520-124022120(+)
chr12:124022780-124023380(+)
chr12:124023825-124024425(+)
chr12:124024535-124025135(+)
chr12:124025244-124025844(+)
chr12:124025842-124026442(+)
chr12:124026352-124026952(+)
chr12:124030711-124031311(+)
chr12:124031220-124031820(+)
chr12:124032422-124033022(+)
chr12:124033330-124033930(+)
chr12:124035376-124035976(+)
chr12:124036360-124036960(+)
chr12:124036887-124037487(+)
chr12:124037700-124038300(+)
chr12:124038618-124039218(+)
chr12:124039240-124039840(+)
chr12:124039950-124040550(+)
chr12:124041870-124042470(+)
chr12:124042855-124043455(+)
chr12:124043868-124044468(+)
chr12:124044710-124045310(+)
chr12:124045555-124046155(+)
chr12:124046880-124047480(+)
chr12:124047910-124048510(+)
chr12:124049320-124049920(+)
chr12:124049930-124050530(+)
chr12:124051735-124052335(+)
chr12:124052770-124053370(+)
chr12:124053284-124053884(+)
chr12:124054330-124054930(+)
chr12:124054816-124055416(+)
chr12:124055725-124056325(+)
chr12:124056370-124056970(+)
chr12:124056837-124057437(+)
chr12:124057560-124058160(+)
chr12:124058161-124058761(+)
chr12:124058860-124059460(+)
chr12:124061020-124061620(+)
chr12:124061790-124062390(+)
chr12:124062250-124062850(+)
chr12:124062703-124063303(+)
chr12:124063180-124063780(+)
chr12:124063740-124064340(+)
chr12:124064230-124064830(+)
chr12:124064657-124065257(+)
chr12:124065269-124065869(+)
chr12:124065837-124066437(+)
chr12:124066549-124067149(+)
chr12:124067189-124067789(+)
chr12:124067744-124068344(+)
chr12:124068569-124069169(+)
chr12:124069174-124069774(+)
chr12:124069658-124070258(+)
chr12:124070120-124070720(+)
chr12:124071010-124071610(+)
chr12:124071960-124072560(+)
chr12:124073343-124073943(+)
chr12:124074670-124075270(+)
chr12:124076202-124076802(+)
chr12:124077470-124078070(+)
chr12:124078150-124078750(+)
chr12:124078830-124079430(+)
chr12:124079425-124080025(+)
chr12:124080239-124080839(+)
chr12:124080930-124081530(+)
chr12:124081637-124082237(+)
chr12:124082943-124083543(+)
chr12:124083390-124083990(+)
chr12:124083990-124084590(+)
chr12:124084715-124085315(+)
chr12:124085322-124085922(+)
chr12:124085763-124086363(+)
chr12:124086242-124086842(+)
chr12:124086654-124087254(+)
chr12:124087138-124087738(+)
chr12:124087790-124088390(+)
chr12:124088295-124088895(+)
chr12:124088755-124089355(+)
chr12:124089410-124090010(+)
chr12:124090090-124090690(+)
chr12:124090610-124091210(+)
chr12:124091070-124091670(+)
chr12:124092083-124092683(+)
chr12:124092598-124093198(+)
chr12:124093350-124093950(+)
chr12:124093770-124094370(+)
chr12:124094255-124094855(+)
chr12:124094690-124095290(+)
chr12:124095130-124095730(+)
chr12:124095650-124096250(+)
chr12:124096092-124096692(+)
chr12:124097050-124097650(+)
chr12:124097801-124098401(+)
chr12:124098906-124099506(+)
chr12:124099390-124099990(+)
chr12:124099816-124100416(+)
chr12:124100236-124100836(+)
chr12:124100850-124101450(+)
chr12:124101347-124101947(+)
chr12:124101968-124102568(+)
chr12:124102919-124103519(+)
chr12:124103850-124104450(+)
chr12:124104447-124105047(+)
chr12:124105563-124106163(+)
chr12:124106017-124106617(+)
chr12:124106440-124107040(+)
chr12:124106930-124107530(+)
chr12:124107855-124108455(+)
chr12:124108610-124109210(+)
chr12:124109120-124109720(+)
chr12:124109590-124110190(+)
chr12:124110034-124110634(+)
chr12:124110592-124111192(+)
chr12:124111435-124112035(+)
chr12:124111850-124112450(+)
chr12:124112395-124112995(+)
chr12:124113050-124113650(+)
chr12:124114405-124115005(+)
chr12:124114990-124115590(+)
chr12:124115650-124116250(+)
chr12:124116180-124116780(+)
chr12:124116642-124117242(+)
chr12:124117581-124118181(+)
chr12:124118016-124118616(+)
chr12:124118665-124119265(+)
chr12:124119550-124120150(+)
chr12:124120170-124120770(+)
chr12:124120650-124121250(+)
chr12:124121196-124121796(+)
chr12:124122000-124122600(+)
chr12:124122540-124123140(+)
chr12:124124300-124124900(+)
chr12:124124830-124125430(+)
chr12:124125270-124125870(+)
chr12:124125858-124126458(+)
chr12:124126535-124127135(+)
chr12:124127190-124127790(+)
chr12:124127736-124128336(+)
chr12:124128258-124128858(+)
chr12:124129080-124129680(+)
chr12:124129703-124130303(+)
chr12:124130373-124130973(+)
chr12:124132160-124132760(+)
chr12:124132788-124133388(+)
chr12:124133290-124133890(+)
chr12:124133868-124134468(+)
chr12:124134553-124135153(+)
chr12:124135120-124135720(+)
chr12:124135720-124136320(+)
chr12:124136190-124136790(+)
chr12:124136950-124137550(+)
chr12:124137511-124138111(+)
chr12:124138240-124138840(+)
chr12:124139295-124139895(+)
chr12:124139845-124140445(+)
chr12:124140799-124141399(+)
chr12:124141640-124142240(+)
chr12:124142566-124143166(+)
chr12:124143318-124143918(+)
chr12:124143941-124144541(+)
chr12:124144781-124145381(+)
chr12:124145489-124146089(+)
chr12:124146166-124146766(+)
chr12:124147170-124147770(+)
chr12:124147863-124148463(+)
chr12:124148935-124149535(+)
chr12:124149615-124150215(+)
chr12:124150230-124150830(+)
chr12:124150690-124151290(+)
chr12:124151270-124151870(+)
chr12:124152247-124152847(+)
chr12:124153121-124153721(+)
chr12:124153561-124154161(+)
chr12:124154010-124154610(+)
chr12:124154715-124155315(+)
chr12:124155319-124155919(+)
chr12:124155805-124156405(+)
chr12:124156278-124156878(+)
chr12:124156890-124157490(+)
chr12:124157350-124157950(+)
chr12:124158027-124158627(+)
chr12:124158505-124159105(+)
chr12:124159345-124159945(+)
chr12:124159915-124160515(+)
chr12:124160540-124161140(+)
chr12:124161129-124161729(+)
chr12:124162152-124162752(+)
chr12:124163070-124163670(+)
chr12:124163575-124164175(+)
chr12:124164370-124164970(+)
chr12:124165390-124165990(+)
chr12:124166071-124166671(+)
chr12:124166835-124167435(+)
chr12:124167544-124168144(+)
chr12:124167970-124168570(+)
chr12:124168380-124168980(+)
chr12:124168820-124169420(+)
chr12:124169390-124169990(+)
chr12:124170040-124170640(+)
chr12:124170580-124171180(+)
chr12:124171135-124171735(+)
chr12:124171890-124172490(+)
chr12:124172510-124173110(+)
chr12:124173560-124174160(+)
chr12:124174260-124174860(+)
chr12:124174811-124175411(+)
chr12:124175405-124176005(+)
chr12:124176260-124176860(+)
chr12:124176770-124177370(+)
chr12:124177195-124177795(+)
chr12:124177645-124178245(+)
chr12:124178160-124178760(+)
chr12:124178930-124179530(+)
chr12:124179985-124180585(+)
chr12:124180659-124181259(+)
chr12:124181127-124181727(+)
chr12:124182070-124182670(+)
chr12:124182750-124183350(+)
chr12:124183767-124184367(+)
chr12:124184326-124184926(+)
chr12:124185070-124185670(+)
chr12:124185906-124186506(+)
chr12:124186531-124187131(+)
chr12:124187155-124187755(+)
chr12:124188066-124188666(+)
chr12:124188690-124189290(+)
chr12:124190423-124191023(+)
chr12:124191896-124192496(+)
chr12:124192420-124193020(+)
chr12:124193660-124194260(+)
chr12:124194380-124194980(+)
chr12:124195185-124195785(+)
chr12:124195646-124196246(+)
chr12:124196387-124196987(+)
chr12:124197055-124197655(+)
chr12:124197832-124198432(+)
chr12:124198495-124199095(+)
chr12:124199595-124200195(+)
chr12:124200550-124201150(+)
chr12:124201205-124201805(+)
chr12:124201659-124202259(+)
chr12:124202250-124202850(+)
chr12:124203892-124204492(+)
chr12:124204605-124205205(+)
chr12:124205663-124206263(+)
chr12:124206250-124206850(+)
chr12:124206690-124207290(+)
chr12:124207398-124207998(+)
chr12:124208237-124208837(+)
chr12:124209270-124209870(+)
chr12:124209800-124210400(+)
chr12:124210611-124211211(+)
chr12:124211150-124211750(+)
chr12:124211615-124212215(+)
chr12:124212329-124212929(+)
chr12:124213060-124213660(+)
chr12:124213629-124214229(+)
chr12:124214300-124214900(+)
chr12:124214750-124215350(+)
chr12:124215315-124215915(+)
chr12:124215904-124216504(+)
chr12:124216675-124217275(+)
chr12:124217692-124218292(+)
chr12:124218690-124219290(+)
chr12:124219622-124220222(+)
chr12:124220031-124220631(+)
chr12:124221462-124222062(+)
chr12:124221890-124222490(+)
chr12:124222438-124223038(+)
chr12:124223290-124223890(+)
chr12:124223715-124224315(+)
chr12:124224457-124225057(+)
chr12:124225400-124226000(+)
chr12:124226605-124227205(+)
chr12:124227421-124228021(+)
chr12:124228778-124229378(+)
chr12:124229250-124229850(+)
chr12:124230015-124230615(+)
chr12:124231470-124232070(+)
chr12:124232000-124232600(+)
chr12:124232698-124233298(+)
chr12:124233102-124233702(+)
chr12:124234672-124235272(+)
chr12:124235950-124236550(+)
chr12:124236475-124237075(+)
chr12:124237110-124237710(+)
chr12:124237770-124238370(+)
chr12:124238450-124239050(+)
chr12:124238856-124239456(+)
chr12:124239415-124240015(+)
chr12:124240772-124241372(+)
chr12:124242029-124242629(+)
chr12:124243460-124244060(+)
chr12:124244145-124244745(+)
chr12:124244954-124245554(+)
chr12:124245828-124246428(+)
chr12:124246245-124246845(+)
chr12:124246646-124247246(+)
chr12:124247061-124247661(+)
chr12:124247531-124248131(+)
chr12:124247950-124248550(+)
chr12:124248633-124249233(+)
chr12:124252051-124252651(+)
chr12:124254030-124254630(+)
chr12:124254892-124255492(+)
chr12:124255766-124256366(+)
chr12:124256422-124257022(+)
chr12:124256842-124257442(+)
chr12:124257651-124258251(+)
chr12:124260520-124261120(+)
chr12:124262030-124262630(+)
chr12:124264890-124265490(+)
chr12:124265305-124265905(+)
chr12:124266150-124266750(+)
chr12:124267202-124267802(+)
chr12:124267803-124268403(+)
chr12:124268410-124269010(+)
chr12:124269230-124269830(+)
chr12:124269965-124270565(+)
chr12:124270485-124271085(+)
chr12:124271161-124271761(+)
chr12:124272050-124272650(+)
chr12:124272808-124273408(+)
chr12:124274910-124275510(+)
chr12:124275470-124276070(+)
chr12:124277499-124278099(+)
chr12:124278292-124278892(+)
chr12:124279030-124279630(+)
chr12:124279887-124280487(+)
chr12:124280429-124281029(+)
chr12:124281030-124281630(+)
chr12:124281860-124282460(+)
chr12:124282650-124283250(+)
chr12:124283660-124284260(+)
chr12:124284401-124285001(+)
chr12:124284875-124285475(+)
chr12:124286036-124286636(+)
chr12:124286470-124287070(+)
chr12:124288065-124288665(+)
chr12:124289006-124289606(+)
chr12:124289644-124290244(+)
chr12:124290503-124291103(+)
chr12:124291632-124292232(+)
chr12:124292090-124292690(+)
chr12:124292651-124293251(+)
chr12:124293490-124294090(+)
chr12:124294090-124294690(+)
chr12:124296360-124296960(+)
chr12:124297123-124297723(+)
chr12:124297783-124298383(+)
chr12:124300441-124301041(+)
chr12:124301544-124302144(+)
chr12:124303238-124303838(+)
chr12:124304990-124305590(+)
chr12:124306133-124306733(+)
chr12:124306730-124307330(+)
chr12:124307240-124307840(+)
chr12:124308520-124309120(+)
chr12:124309978-124310578(+)
chr12:124310565-124311165(+)
chr12:124311320-124311920(+)
chr12:124311996-124312596(+)
chr12:124313037-124313637(+)
chr12:124314047-124314647(+)
chr12:124314890-124315490(+)
chr12:124315574-124316174(+)
chr12:124316690-124317290(+)
chr12:124317480-124318080(+)
chr12:124318260-124318860(+)
chr12:124318870-124319470(+)
chr12:124319341-124319941(+)
chr12:124320070-124320670(+)
chr12:124320800-124321400(+)
chr12:124322285-124322885(+)
chr12:124322770-124323370(+)
chr12:124323350-124323950(+)
chr12:124324238-124324838(+)
chr12:124324709-124325309(+)
chr12:124325285-124325885(+)
chr12:124325822-124326422(+)
chr12:124326346-124326946(+)
chr12:124328637-124329237(+)
chr12:124330710-124331310(+)
chr12:124331120-124331720(+)
chr12:124332000-124332600(+)
chr12:124332430-124333030(+)
chr12:124333061-124333661(+)
chr12:124333601-124334201(+)
chr12:124334142-124334742(+)
chr12:124334910-124335510(+)
chr12:124335402-124336002(+)
chr12:124336060-124336660(+)
chr12:124336680-124337280(+)
chr12:124337330-124337930(+)
chr12:124337816-124338416(+)
chr12:124338726-124339326(+)
chr12:124339354-124339954(+)
chr12:124339912-124340512(+)
chr12:124340360-124340960(+)
chr12:124340873-124341473(+)
chr12:124341392-124341992(+)
chr12:124342025-124342625(+)
chr12:124342739-124343339(+)
chr12:124343512-124344112(+)
chr12:124344030-124344630(+)
chr12:124344891-124345491(+)
chr12:124345690-124346290(+)
chr12:124346720-124347320(+)
chr12:124347510-124348110(+)
chr12:124347940-124348540(+)
chr12:124348410-124349010(+)
chr12:124349335-124349935(+)
chr12:124351238-124351838(+)
chr12:124351662-124352262(+)
chr12:124352542-124353142(+)
chr12:124353287-124353887(+)
chr12:124353831-124354431(+)
chr12:124354466-124355066(+)
chr12:124354970-124355570(+)
chr12:124355430-124356030(+)
chr12:124356163-124356763(+)
chr12:124356601-124357201(+)
chr12:124357005-124357605(+)
chr12:124357620-124358220(+)
chr12:124358089-124358689(+)
chr12:124359074-124359674(+)
chr12:124359667-124360267(+)
chr12:124360070-124360670(+)
chr12:124361490-124362090(+)
chr12:124362414-124363014(+)
chr12:124363516-124364116(+)
chr12:124364075-124364675(+)
chr12:124366220-124366820(+)
chr12:124366673-124367273(+)
chr12:124367430-124368030(+)
chr12:124369670-124370270(+)
chr12:124370597-124371197(+)
chr12:124371238-124371838(+)
chr12:124371717-124372317(+)
chr12:124372370-124372970(+)
chr12:124372943-124373543(+)
chr12:124373412-124374012(+)
chr12:124373930-124374530(+)
chr12:124374557-124375157(+)
chr12:124375097-124375697(+)
chr12:124376058-124376658(+)
chr12:124376615-124377215(+)
chr12:124377446-124378046(+)
chr12:124379413-124380013(+)
chr12:124379888-124380488(+)
chr12:124380627-124381227(+)
chr12:124381233-124381833(+)
chr12:124381686-124382286(+)
chr12:124382690-124383290(+)
chr12:124383098-124383698(+)
chr12:124383818-124384418(+)
chr12:124385428-124386028(+)
chr12:124387300-124387900(+)
chr12:124387885-124388485(+)
chr12:124388473-124389073(+)
chr12:124389776-124390376(+)
chr12:124390590-124391190(+)
chr12:124391086-124391686(+)
chr12:124391640-124392240(+)
chr12:124392318-124392918(+)
chr12:124393687-124394287(+)
chr12:124394459-124395059(+)
chr12:124395247-124395847(+)
chr12:124396245-124396845(+)
chr12:124396894-124397494(+)
chr12:124397375-124397975(+)
chr12:124398023-124398623(+)
chr12:124398809-124399409(+)
chr12:124399355-124399955(+)
chr12:124399877-124400477(+)
chr12:124401161-124401761(+)
chr12:124401856-124402456(+)
chr12:124402860-124403460(+)
chr12:124403958-124404558(+)
chr12:124404470-124405070(+)
chr12:124405712-124406312(+)
chr12:124406550-124407150(+)
chr12:124407665-124408265(+)
chr12:124408351-124408951(+)
chr12:124409044-124409644(+)
chr12:124410018-124410618(+)
chr12:124410886-124411486(+)
chr12:124412085-124412685(+)
chr12:124412708-124413308(+)
chr12:124413174-124413774(+)
chr12:124413670-124414270(+)
chr12:124414339-124414939(+)
chr12:124415760-124416360(+)
chr12:124416219-124416819(+)
chr12:124416736-124417336(+)
chr12:124417653-124418253(+)
chr12:124418467-124419067(+)
chr12:124419262-124419862(+)
chr12:124420315-124420915(+)
chr12:124420920-124421520(+)
chr12:124421420-124422020(+)
chr12:124421985-124422585(+)
chr12:124422551-124423151(+)
chr12:124423094-124423694(+)
chr12:124423630-124424230(+)
chr12:124424321-124424921(+)
chr12:124424739-124425339(+)
chr12:124425316-124425916(+)
chr12:124426039-124426639(+)
chr12:124426776-124427376(+)
chr12:124427394-124427994(+)
chr12:124428281-124428881(+)
chr12:124429001-124429601(+)
chr12:124429855-124430455(+)
chr12:124430386-124430986(+)
chr12:124430909-124431509(+)
chr12:124431382-124431982(+)
chr12:124431955-124432555(+)
chr12:124432373-124432973(+)
chr12:124432881-124433481(+)
chr12:124433304-124433904(+)
chr12:124433898-124434498(+)
chr12:124434853-124435453(+)
chr12:124435378-124435978(+)
chr12:124435897-124436497(+)
chr12:124436479-124437079(+)
chr12:124437190-124437790(+)
chr12:124437766-124438366(+)
chr12:124438300-124438900(+)
chr12:124438896-124439496(+)
chr12:124439448-124440048(+)
chr12:124440030-124440630(+)
chr12:124440777-124441377(+)
chr12:124441670-124442270(+)
chr12:124442162-124442762(+)
chr12:124442891-124443491(+)
chr12:124443300-124443900(+)
chr12:124443950-124444550(+)
chr12:124444579-124445179(+)
chr12:124445304-124445904(+)
chr12:124446142-124446742(+)
chr12:124447075-124447675(+)
chr12:124447763-124448363(+)
chr12:124448186-124448786(+)
chr12:124449667-124450267(+)
chr12:124451042-124451642(+)
chr12:124451517-124452117(+)
chr12:124453586-124454186(+)
chr12:124454658-124455258(+)
chr12:124455461-124456061(+)
chr12:124456105-124456705(+)
chr12:124456629-124457229(+)
chr12:124457239-124457839(+)
chr12:124457715-124458315(+)
chr12:124458207-124458807(+)
chr12:124458872-124459472(+)
chr12:124459288-124459888(+)
chr12:124459890-124460490(+)
chr12:124461110-124461710(+)
chr12:124461930-124462530(+)
chr12:124462910-124463510(+)
chr12:124464072-124464672(+)
chr12:124465630-124466230(+)
chr12:124466608-124467208(+)
chr12:124467136-124467736(+)
chr12:124468281-124468881(+)
chr12:124469245-124469845(+)
chr12:124470000-124470600(+)
chr12:124470943-124471543(+)
chr12:124471440-124472040(+)
chr12:124472370-124472970(+)
chr12:124473390-124473990(+)
chr12:124474240-124474840(+)
chr12:124475030-124475630(+)
chr12:124475854-124476454(+)
chr12:124476449-124477049(+)
chr12:124477032-124477632(+)
chr12:124477922-124478522(+)
chr12:124478355-124478955(+)
chr12:124478833-124479433(+)
chr12:124479507-124480107(+)
chr12:124480397-124480997(+)
chr12:124481043-124481643(+)
chr12:124481733-124482333(+)
chr12:124482233-124482833(+)
chr12:124482690-124483290(+)
chr12:124483212-124483812(+)
chr12:124483908-124484508(+)
chr12:124484771-124485371(+)
chr12:124485805-124486405(+)
chr12:124486704-124487304(+)
chr12:124487509-124488109(+)
chr12:124488095-124488695(+)
chr12:124488786-124489386(+)
chr12:124489330-124489930(+)
chr12:124490007-124490607(+)
chr12:124490624-124491224(+)
chr12:124491160-124491760(+)
chr12:124491762-124492362(+)
chr12:124492367-124492967(+)
chr12:124493030-124493630(+)
chr12:124493960-124494560(+)
chr12:124495135-124495735(+)
chr12:124496081-124496681(+)
chr12:124496950-124497550(+)
chr12:124497495-124498095(+)
chr12:124497920-124498520(+)
chr12:124498337-124498937(+)
chr12:124499302-124499902(+)
chr12:124499933-124500533(+)
chr12:124500342-124500942(+)
chr12:124501558-124502158(+)
chr12:124502130-124502730(+)
chr12:124502550-124503150(+)
chr12:124502984-124503584(+)
chr12:124503596-124504196(+)
chr12:124504175-124504775(+)
chr12:124504643-124505243(+)
chr12:124505111-124505711(+)
chr12:124505890-124506490(+)
chr12:124506491-124507091(+)
chr12:124507550-124508150(+)
chr12:124508190-124508790(+)
chr12:124508797-124509397(+)
chr12:124509267-124509867(+)
chr12:124509680-124510280(+)
chr12:124510140-124510740(+)
chr12:124511173-124511773(+)
chr12:124511668-124512268(+)
chr12:124512197-124512797(+)
chr12:124512619-124513219(+)
chr12:124513022-124513622(+)
chr12:124513850-124514450(+)
chr12:124514466-124515066(+)
chr12:124514979-124515579(+)
chr12:124515589-124516189(+)
chr12:124516690-124517290(+)
chr12:124517210-124517810(+)
chr12:124517825-124518425(+)
chr12:124518719-124519319(+)
chr12:124519185-124519785(+)
chr12:124519610-124520210(+)
chr12:124520469-124521069(+)
chr12:124521035-124521635(+)
chr12:124521691-124522291(+)
chr12:124522589-124523189(+)
chr12:124523693-124524293(+)
chr12:124524150-124524750(+)
chr12:124524717-124525317(+)
chr12:124525300-124525900(+)
chr12:124525851-124526451(+)
chr12:124526396-124526996(+)
chr12:124527230-124527830(+)
chr12:124527790-124528390(+)
chr12:124528418-124529018(+)
chr12:124529286-124529886(+)
chr12:124530121-124530721(+)
chr12:124530595-124531195(+)
chr12:124531670-124532270(+)
chr12:124532185-124532785(+)
chr12:124532840-124533440(+)
chr12:124533899-124534499(+)
chr12:124534340-124534940(+)
chr12:124534870-124535470(+)
chr12:124535400-124536000(+)
chr12:124535930-124536530(+)
chr12:124536507-124537107(+)
chr12:124537310-124537910(+)
chr12:124537740-124538340(+)
chr12:124538295-124538895(+)
chr12:124538873-124539473(+)
chr12:124539613-124540213(+)
chr12:124540780-124541380(+)
chr12:124541430-124542030(+)
chr12:124542146-124542746(+)
chr12:124542603-124543203(+)
chr12:124544325-124544925(+)
chr12:124545130-124545730(+)
chr12:124546280-124546880(+)
chr12:124546990-124547590(+)
chr12:124547450-124548050(+)
chr12:124547970-124548570(+)
chr12:124548850-124549450(+)
chr12:124549510-124550110(+)
chr12:124550010-124550610(+)
chr12:124550623-124551223(+)
chr12:124551570-124552170(+)
chr12:124552830-124553430(+)
chr12:124553272-124553872(+)
chr12:124553930-124554530(+)
chr12:124554808-124555408(+)
chr12:124555542-124556142(+)
chr12:124556637-124557237(+)
chr12:124557265-124557865(+)
chr12:124558020-124558620(+)
chr12:124559020-124559620(+)
chr12:124559858-124560458(+)
chr12:124560322-124560922(+)
chr12:124560790-124561390(+)
chr12:124562000-124562600(+)
chr12:124562610-124563210(+)
chr12:124563319-124563919(+)
chr12:124564309-124564909(+)
chr12:124565158-124565758(+)
chr12:124565700-124566300(+)
chr12:124566451-124567051(+)
chr12:124567195-124567795(+)
chr12:124567853-124568453(+)
chr12:124568360-124568960(+)
chr12:124569104-124569704(+)
chr12:124569650-124570250(+)
chr12:124570166-124570766(+)
chr12:124571043-124571643(+)
chr12:124571906-124572506(+)
chr12:124572729-124573329(+)
chr12:124573585-124574185(+)
chr12:124574150-124574750(+)
chr12:124575191-124575791(+)
chr12:124576179-124576779(+)
chr12:124576894-124577494(+)
chr12:124577630-124578230(+)
chr12:124578116-124578716(+)
chr12:124578621-124579221(+)
chr12:124579214-124579814(+)
chr12:124580300-124580900(+)
chr12:124580727-124581327(+)
chr12:124581262-124581862(+)
chr12:124582130-124582730(+)
chr12:124582572-124583172(+)
chr12:124583259-124583859(+)
chr12:124583898-124584498(+)
chr12:124584710-124585310(+)
chr12:124585182-124585782(+)
chr12:124586510-124587110(+)
chr12:124587190-124587790(+)
chr12:124587697-124588297(+)
chr12:124588400-124589000(+)
chr12:124588810-124589410(+)
chr12:124589470-124590070(+)
chr12:124590066-124590666(+)
chr12:124590691-124591291(+)
chr12:124591170-124591770(+)
chr12:124591741-124592341(+)
chr12:124593416-124594016(+)
chr12:124594167-124594767(+)
chr12:124594867-124595467(+)
chr12:124595434-124596034(+)
chr12:124596385-124596985(+)
chr12:124598745-124599345(+)
chr12:124599257-124599857(+)
chr12:124599810-124600410(+)
chr12:124600536-124601136(+)
chr12:124601310-124601910(+)
chr12:124601830-124602430(+)
chr12:124602517-124603117(+)
chr12:124603346-124603946(+)
chr12:124603871-124604471(+)
chr12:124604451-124605051(+)
chr12:124605180-124605780(+)
chr12:124605930-124606530(+)
chr12:124606985-124607585(+)
chr12:124607394-124607994(+)
chr12:124607888-124608488(+)
chr12:124608550-124609150(+)
chr12:124609094-124609694(+)
chr12:124609876-124610476(+)
chr12:124610749-124611349(+)
chr12:124611583-124612183(+)
chr12:124612578-124613178(+)
chr12:124613750-124614350(+)
chr12:124614220-124614820(+)
chr12:124615099-124615699(+)
chr12:124615530-124616130(+)
chr12:124616138-124616738(+)
chr12:124616985-124617585(+)
chr12:124617450-124618050(+)
chr12:124618010-124618610(+)
chr12:124618515-124619115(+)
chr12:124619070-124619670(+)
chr12:124619879-124620479(+)
chr12:124621328-124621928(+)
chr12:124623910-124624510(+)
chr12:124624990-124625590(+)
chr12:124625469-124626069(+)
chr12:124626153-124626753(+)
chr12:124626968-124627568(+)
chr12:124627380-124627980(+)
chr12:124628153-124628753(+)
chr12:124629024-124629624(+)
chr12:124630285-124630885(+)
chr12:124631516-124632116(+)
chr12:124632028-124632628(+)
chr12:124632530-124633130(+)
chr12:124633207-124633807(+)
chr12:124634020-124634620(+)
chr12:124634587-124635187(+)
chr12:124635033-124635633(+)
chr12:124635963-124636563(+)
chr12:124636620-124637220(+)
chr12:124637188-124637788(+)
chr12:124637831-124638431(+)
chr12:124638290-124638890(+)
chr12:124638700-124639300(+)
chr12:124639270-124639870(+)
chr12:124639985-124640585(+)
chr12:124640490-124641090(+)
chr12:124640994-124641594(+)
chr12:124641802-124642402(+)
chr12:124642999-124643599(+)
chr12:124643505-124644105(+)
chr12:124644121-124644721(+)
chr12:124644573-124645173(+)
chr12:124645635-124646235(+)
chr12:124646668-124647268(+)
chr12:124647191-124647791(+)
chr12:124647610-124648210(+)
chr12:124648660-124649260(+)
chr12:124649335-124649935(+)
chr12:124650123-124650723(+)
chr12:124650950-124651550(+)
chr12:124651480-124652080(+)
chr12:124652603-124653203(+)
chr12:124654105-124654705(+)
chr12:124655208-124655808(+)
chr12:124655649-124656249(+)
chr12:124656072-124656672(+)
chr12:124656624-124657224(+)
chr12:124657080-124657680(+)
chr12:124658350-124658950(+)
chr12:124658880-124659480(+)
chr12:124659410-124660010(+)
chr12:124660181-124660781(+)
chr12:124661000-124661600(+)
chr12:124662011-124662611(+)
chr12:124663350-124663950(+)
chr12:124664636-124665236(+)
chr12:124665090-124665690(+)
chr12:124665630-124666230(+)
chr12:124666649-124667249(+)
chr12:124667294-124667894(+)
chr12:124667780-124668380(+)
chr12:124668300-124668900(+)
chr12:124668915-124669515(+)
chr12:124669330-124669930(+)
chr12:124669850-124670450(+)
chr12:124670589-124671189(+)
chr12:124671140-124671740(+)
chr12:124671605-124672205(+)
chr12:124672107-124672707(+)
chr12:124672583-124673183(+)
chr12:124673023-124673623(+)
chr12:124673640-124674240(+)
chr12:124674210-124674810(+)
chr12:124674795-124675395(+)
chr12:124675409-124676009(+)
chr12:124676260-124676860(+)
chr12:124676990-124677590(+)
chr12:124677450-124678050(+)
chr12:124678070-124678670(+)
chr12:124678745-124679345(+)
chr12:124679253-124679853(+)
chr12:124679728-124680328(+)
chr12:124680410-124681010(+)
chr12:124680894-124681494(+)
chr12:124681460-124682060(+)
chr12:124682070-124682670(+)
chr12:124682650-124683250(+)
chr12:124683090-124683690(+)
chr12:124683593-124684193(+)
chr12:124684390-124684990(+)
chr12:124684840-124685440(+)
chr12:124685310-124685910(+)
chr12:124686250-124686850(+)
chr12:124687917-124688517(+)
chr12:124688750-124689350(+)
chr12:124689310-124689910(+)
chr12:124689990-124690590(+)
chr12:124691150-124691750(+)
chr12:124691618-124692218(+)
chr12:124692095-124692695(+)
chr12:124692911-124693511(+)
chr12:124693630-124694230(+)
chr12:124694280-124694880(+)
chr12:124694898-124695498(+)
chr12:124695404-124696004(+)
chr12:124695868-124696468(+)
chr12:124697493-124698093(+)
chr12:124698164-124698764(+)
chr12:124698660-124699260(+)
chr12:124699110-124699710(+)
chr12:124700028-124700628(+)
chr12:124700630-124701230(+)
chr12:124701344-124701944(+)
chr12:124702077-124702677(+)
chr12:124702530-124703130(+)
chr12:124703131-124703731(+)
chr12:124703880-124704480(+)
chr12:124704688-124705288(+)
chr12:124705730-124706330(+)
chr12:124706335-124706935(+)
chr12:124706931-124707531(+)
chr12:124707500-124708100(+)
chr12:124708243-124708843(+)
chr12:124708924-124709524(+)
chr12:124709570-124710170(+)
chr12:124710121-124710721(+)
chr12:124710964-124711564(+)
chr12:124711446-124712046(+)
chr12:124712389-124712989(+)
chr12:124712962-124713562(+)
chr12:124714026-124714626(+)
chr12:124714623-124715223(+)
chr12:124715212-124715812(+)
chr12:124715804-124716404(+)
chr12:124716424-124717024(+)
chr12:124716891-124717491(+)
chr12:124717856-124718456(+)
chr12:124718522-124719122(+)
chr12:124719595-124720195(+)
chr12:124720026-124720626(+)
chr12:124721129-124721729(+)
chr12:124722829-124723429(+)
chr12:124723348-124723948(+)
chr12:124724050-124724650(+)
chr12:124724870-124725470(+)
chr12:124726095-124726695(+)
chr12:124726539-124727139(+)
chr12:124726942-124727542(+)
chr12:124727383-124727983(+)
chr12:124728040-124728640(+)
chr12:124730084-124730684(+)
chr12:124731123-124731723(+)
chr12:124731813-124732413(+)
chr12:124733356-124733956(+)
chr12:124733871-124734471(+)
chr12:124734513-124735113(+)
chr12:124735149-124735749(+)
chr12:124735636-124736236(+)
chr12:124736904-124737504(+)
chr12:124737779-124738379(+)
chr12:124738563-124739163(+)
chr12:124739213-124739813(+)
chr12:124740299-124740899(+)
chr12:124740800-124741400(+)
chr12:124741319-124741919(+)
chr12:124742270-124742870(+)
chr12:124743109-124743709(+)
chr12:124743653-124744253(+)
chr12:124744134-124744734(+)
chr12:124745191-124745791(+)
chr12:124746194-124746794(+)
chr12:124746620-124747220(+)
chr12:124748312-124748912(+)
chr12:124749350-124749950(+)
chr12:124749920-124750520(+)
chr12:124750466-124751066(+)
chr12:124750920-124751520(+)
chr12:124751577-124752177(+)
chr12:124752740-124753340(+)
chr12:124753820-124754420(+)
chr12:124755147-124755747(+)
chr12:124756370-124756970(+)
chr12:124757130-124757730(+)
chr12:124758069-124758669(+)
chr12:124760490-124761090(+)
chr12:124761028-124761628(+)
chr12:124761832-124762432(+)
chr12:124762316-124762916(+)
chr12:124762874-124763474(+)
chr12:124763282-124763882(+)
chr12:124763776-124764376(+)
chr12:124764426-124765026(+)
chr12:124765980-124766580(+)
chr12:124766783-124767383(+)
chr12:124767746-124768346(+)
chr12:124769050-124769650(+)
chr12:124770185-124770785(+)
chr12:124770851-124771451(+)
chr12:124771427-124772027(+)
chr12:124772230-124772830(+)
chr12:124772950-124773550(+)
chr12:124773585-124774185(+)
chr12:124774042-124774642(+)
chr12:124774730-124775330(+)
chr12:124775310-124775910(+)
chr12:124776030-124776630(+)
chr12:124776801-124777401(+)
chr12:124777680-124778280(+)
chr12:124778185-124778785(+)
chr12:124778886-124779486(+)
chr12:124779333-124779933(+)
chr12:124779923-124780523(+)
chr12:124780745-124781345(+)
chr12:124781258-124781858(+)
chr12:124782303-124782903(+)
chr12:124783258-124783858(+)
chr12:124784058-124784658(+)
chr12:124785362-124785962(+)
chr12:124786814-124787414(+)
chr12:124787313-124787913(+)
chr12:124787977-124788577(+)
chr12:124788788-124789388(+)
chr12:124789547-124790147(+)
chr12:124790058-124790658(+)
chr12:124790798-124791398(+)
chr12:124791376-124791976(+)
chr12:124791813-124792413(+)
chr12:124792943-124793543(+)
chr12:124793461-124794061(+)
chr12:124793908-124794508(+)
chr12:124794772-124795372(+)
chr12:124795740-124796340(+)
chr12:124797123-124797723(+)
chr12:124798203-124798803(+)
chr12:124799149-124799749(+)
chr12:124799766-124800366(+)
chr12:124800330-124800930(+)
chr12:124800838-124801438(+)
chr12:124801243-124801843(+)
chr12:124801709-124802309(+)
chr12:124802263-124802863(+)
chr12:124802744-124803344(+)
chr12:124803263-124803863(+)
chr12:124804013-124804613(+)
chr12:124805407-124806007(+)
chr12:124806053-124806653(+)
chr12:124806521-124807121(+)
chr12:124807102-124807702(+)
chr12:124808164-124808764(+)
chr12:124808643-124809243(+)
chr12:124809452-124810052(+)
chr12:124810049-124810649(+)
chr12:124810706-124811306(+)
chr12:124811292-124811892(+)
chr12:124811857-124812457(+)
chr12:124812591-124813191(+)
chr12:124813146-124813746(+)
chr12:124814416-124815016(+)
chr12:124815084-124815684(+)
chr12:124815640-124816240(+)
chr12:124816552-124817152(+)
chr12:124817467-124818067(+)
chr12:124818176-124818776(+)
chr12:124818755-124819355(+)
chr12:124819529-124820129(+)
chr12:124820220-124820820(+)
chr12:124821459-124822059(+)
chr12:124822000-124822600(+)
chr12:124822962-124823562(+)
chr12:124823462-124824062(+)
chr12:124824130-124824730(+)
chr12:124824632-124825232(+)
chr12:124825259-124825859(+)
chr12:124826180-124826780(+)
chr12:124827289-124827889(+)
chr12:124828428-124829028(+)
chr12:124829099-124829699(+)
chr12:124829709-124830309(+)
chr12:124830168-124830768(+)
chr12:124830980-124831580(+)
chr12:124831856-124832456(+)
chr12:124832477-124833077(+)
chr12:124833167-124833767(+)
chr12:124833670-124834270(+)
chr12:124834284-124834884(+)
chr12:124834859-124835459(+)
chr12:124835308-124835908(+)
chr12:124835830-124836430(+)
chr12:124836332-124836932(+)
chr12:124837274-124837874(+)
chr12:124838003-124838603(+)
chr12:124838496-124839096(+)
chr12:124838997-124839597(+)
chr12:124839611-124840211(+)
chr12:124840284-124840884(+)
chr12:124841056-124841656(+)
chr12:124842450-124843050(+)
chr12:124843460-124844060(+)
chr12:124844077-124844677(+)
chr12:124844608-124845208(+)
chr12:124845089-124845689(+)
chr12:124845820-124846420(+)
chr12:124846326-124846926(+)
chr12:124846874-124847474(+)
chr12:124847310-124847910(+)
chr12:124847804-124848404(+)
chr12:124848212-124848812(+)
chr12:124848824-124849424(+)
chr12:124849368-124849968(+)
chr12:124849777-124850377(+)
chr12:124850441-124851041(+)
chr12:124851010-124851610(+)
chr12:124851700-124852300(+)
chr12:124852239-124852839(+)
chr12:124853091-124853691(+)
chr12:124853817-124854417(+)
chr12:124854274-124854874(+)
chr12:124854778-124855378(+)
chr12:124855336-124855936(+)
chr12:124855957-124856557(+)
chr12:124856564-124857164(+)
chr12:124857002-124857602(+)
chr12:124857674-124858274(+)
chr12:124858239-124858839(+)
chr12:124858834-124859434(+)
chr12:124859807-124860407(+)
chr12:124860427-124861027(+)
chr12:124861001-124861601(+)
chr12:124862543-124863143(+)
chr12:124863016-124863616(+)
chr12:124863451-124864051(+)
chr12:124864003-124864603(+)
chr12:124864499-124865099(+)
chr12:124865364-124865964(+)
chr12:124866212-124866812(+)
chr12:124866975-124867575(+)
chr12:124868506-124869106(+)
chr12:124868990-124869590(+)
chr12:124869714-124870314(+)
chr12:124870505-124871105(+)
chr12:124871129-124871729(+)
chr12:124871821-124872421(+)
chr12:124872540-124873140(+)
chr12:124873126-124873726(+)
chr12:124873636-124874236(+)
chr12:124874232-124874832(+)
chr12:124875141-124875741(+)
chr12:124875784-124876384(+)
chr12:124876348-124876948(+)
chr12:124876797-124877397(+)
chr12:124877442-124878042(+)
chr12:124878064-124878664(+)
chr12:124878875-124879475(+)
chr12:124879775-124880375(+)
chr12:124880476-124881076(+)
chr12:124881262-124881862(+)
chr12:124881757-124882357(+)
chr12:124882293-124882893(+)
chr12:124883231-124883831(+)
chr12:124884045-124884645(+)
chr12:124884833-124885433(+)
chr12:124886010-124886610(+)
chr12:124886574-124887174(+)
chr12:124887750-124888350(+)
chr12:124888543-124889143(+)
chr12:124889178-124889778(+)
chr12:124890006-124890606(+)
chr12:124890841-124891441(+)
chr12:124891606-124892206(+)
chr12:124892172-124892772(+)
chr12:124893281-124893881(+)
chr12:124894378-124894978(+)
chr12:124894898-124895498(+)
chr12:124895850-124896450(+)
chr12:124896295-124896895(+)
chr12:124896909-124897509(+)
chr12:124897844-124898444(+)
chr12:124898377-124898977(+)
chr12:124899430-124900030(+)
chr12:124900464-124901064(+)
chr12:124901264-124901864(+)
chr12:124903123-124903723(+)
chr12:124903765-124904365(+)
chr12:124904587-124905187(+)
chr12:124905053-124905653(+)
chr12:124905569-124906169(+)
chr12:124906574-124907174(+)
chr12:124907085-124907685(+)
chr12:124907546-124908146(+)
chr12:124908025-124908625(+)
chr12:124908572-124909172(+)
chr12:124908989-124909589(+)
chr12:124910088-124910688(+)
chr12:124910883-124911483(+)
chr12:124911509-124912109(+)
chr12:124912177-124912777(+)
chr12:124912830-124913430(+)
chr12:124913260-124913860(+)
chr12:124914257-124914857(+)
chr12:124914717-124915317(+)
chr12:124915343-124915943(+)
chr12:124916247-124916847(+)
chr12:124916861-124917461(+)
chr12:124917632-124918232(+)
chr12:124918328-124918928(+)
chr12:124918784-124919384(+)
chr12:124919496-124920096(+)
chr12:124920821-124921421(+)
chr12:124921575-124922175(+)
chr12:124922011-124922611(+)
chr12:124922734-124923334(+)
chr12:124923549-124924149(+)
chr12:124924320-124924920(+)
chr12:124925401-124926001(+)
chr12:124926027-124926627(+)
chr12:124926773-124927373(+)
chr12:124927229-124927829(+)
chr12:124928388-124928988(+)
chr12:124929340-124929940(+)
chr12:124929767-124930367(+)
chr12:124930437-124931037(+)
chr12:124932705-124933305(+)
chr12:124933745-124934345(+)
chr12:124934228-124934828(+)
chr12:124934879-124935479(+)
chr12:124935919-124936519(+)
chr12:124936495-124937095(+)
chr12:124937329-124937929(+)
chr12:124937897-124938497(+)
chr12:124938464-124939064(+)
chr12:124939148-124939748(+)
chr12:124939753-124940353(+)
chr12:124940536-124941136(+)
chr12:124941201-124941801(+)
chr12:124941851-124942451(+)
chr12:124942391-124942991(+)
chr12:124943019-124943619(+)
chr12:124943701-124944301(+)
chr12:124944515-124945115(+)
chr12:124945531-124946131(+)
chr12:124946245-124946845(+)
chr12:124946711-124947311(+)
chr12:124947285-124947885(+)
chr12:124947862-124948462(+)
chr12:124948506-124949106(+)
chr12:124949211-124949811(+)
chr12:124950657-124951257(+)
chr12:124951940-124952540(+)
chr12:124953592-124954192(+)
chr12:124954670-124955270(+)
chr12:124955115-124955715(+)
chr12:124955670-124956270(+)
chr12:124956737-124957337(+)
chr12:124958490-124959090(+)
chr12:124959098-124959698(+)
chr12:124959640-124960240(+)
chr12:124960253-124960853(+)
chr12:124961490-124962090(+)
chr12:124961910-124962510(+)
chr12:124962999-124963599(+)
chr12:124963786-124964386(+)
chr12:124964342-124964942(+)
chr12:124965002-124965602(+)
chr12:124965789-124966389(+)
chr12:124966389-124966989(+)
chr12:124966967-124967567(+)
chr12:124967769-124968369(+)
chr12:124968436-124969036(+)
chr12:124968976-124969576(+)
chr12:124969784-124970384(+)
chr12:124970266-124970866(+)
chr12:124970686-124971286(+)
chr12:124971102-124971702(+)
chr12:124971919-124972519(+)
chr12:124972971-124973571(+)
chr12:124974245-124974845(+)
chr12:124975280-124975880(+)
chr12:124975840-124976440(+)
chr12:124976354-124976954(+)
chr12:124976875-124977475(+)
chr12:124977424-124978024(+)
chr12:124978400-124979000(+)
chr12:124978820-124979420(+)
chr12:124979276-124979876(+)
chr12:124979727-124980327(+)
chr12:124980187-124980787(+)
chr12:124981048-124981648(+)
chr12:124981510-124982110(+)
chr12:124982113-124982713(+)
chr12:124982878-124983478(+)
chr12:124983322-124983922(+)
chr12:124983800-124984400(+)
chr12:124984336-124984936(+)
chr12:124985019-124985619(+)
chr12:124985584-124986184(+)
chr12:124986238-124986838(+)
chr12:124986890-124987490(+)
chr12:124989011-124989611(+)
chr12:124989581-124990181(+)
chr12:124990286-124990886(+)
chr12:124990815-124991415(+)
chr12:124991447-124992047(+)
chr12:124992153-124992753(+)
chr12:124992681-124993281(+)
chr12:124993162-124993762(+)
chr12:124993732-124994332(+)
chr12:124994156-124994756(+)
chr12:124994645-124995245(+)
chr12:124995355-124995955(+)
chr12:124995898-124996498(+)
chr12:124996658-124997258(+)
chr12:124997275-124997875(+)
chr12:124997961-124998561(+)
chr12:124998735-124999335(+)
chr12:125000392-125000992(+)
chr12:125001092-125001692(+)
chr12:125001738-125002338(+)
chr12:125002772-125003372(+)
chr12:125003532-125004132(+)
chr12:125004645-125005245(+)
chr12:125005447-125006047(+)
chr12:125006881-125007481(+)
chr12:125007484-125008084(+)
chr12:125008588-125009188(+)
chr12:125009224-125009824(+)
chr12:125009862-125010462(+)
chr12:125010822-125011422(+)
chr12:125011387-125011987(+)
chr12:125012377-125012977(+)
chr12:125012876-125013476(+)
chr12:125014018-125014618(+)
chr12:125014780-125015380(+)
chr12:125015695-125016295(+)
chr12:125016193-125016793(+)
chr12:125016811-125017411(+)
chr12:125017402-125018002(+)
chr12:125017820-125018420(+)
chr12:125019124-125019724(+)
chr12:125019695-125020295(+)
chr12:125020116-125020716(+)
chr12:125021077-125021677(+)
chr12:125021627-125022227(+)
chr12:125022124-125022724(+)
chr12:125022728-125023328(+)
chr12:125023188-125023788(+)
chr12:125024103-125024703(+)
chr12:125024838-125025438(+)
chr12:125025706-125026306(+)
chr12:125026482-125027082(+)
chr12:125027103-125027703(+)
chr12:125027631-125028231(+)
chr12:125028257-125028857(+)
chr12:125028870-125029470(+)
chr12:125029954-125030554(+)
chr12:125030502-125031102(+)
chr12:125031026-125031626(+)
chr12:125033388-125033988(+)
chr12:125034081-125034681(+)
chr12:125034825-125035425(+)
chr12:125035354-125035954(+)
chr12:125036055-125036655(+)
chr12:125036625-125037225(+)
chr12:125038027-125038627(+)
chr12:125038539-125039139(+)
chr12:125039041-125039641(+)
chr12:125039557-125040157(+)
chr12:125039960-125040560(+)
chr12:125040559-125041159(+)
chr12:125041546-125042146(+)
chr12:125042288-125042888(+)
chr12:125042734-125043334(+)
chr12:125043802-125044402(+)
chr12:125044336-125044936(+)
chr12:125044813-125045413(+)
chr12:125045572-125046172(+)
chr12:125046765-125047365(+)
chr12:125047168-125047768(+)
chr12:125047840-125048440(+)
chr12:125048879-125049479(+)
chr12:125049550-125050150(+)
chr12:125050013-125050613(+)
chr12:125050436-125051036(+)
chr12:125050912-125051512(+)
chr12:125051480-125052080(+)
chr12:125052091-125052691(+)
chr12:125053001-125053601(+)
chr12:125053453-125054053(+)
chr12:125054088-125054688(+)
chr12:125055247-125055847(+)
chr12:125055939-125056539(+)
chr12:125057395-125057995(+)
chr12:125058325-125058925(+)
chr12:125060461-125061061(+)
chr12:125061329-125061929(+)
chr12:125061921-125062521(+)
chr12:125062475-125063075(+)
chr12:125062918-125063518(+)
chr12:125063780-125064380(+)
chr12:125064673-125065273(+)
chr12:125065762-125066362(+)
chr12:125066490-125067090(+)
chr12:125067386-125067986(+)
chr12:125068261-125068861(+)
chr12:125071131-125071731(+)
chr12:125072000-125072600(+)
chr12:125072661-125073261(+)
chr12:125073327-125073927(+)
chr12:125074910-125075510(+)
chr12:125075446-125076046(+)
chr12:125076462-125077062(+)
chr12:125077072-125077672(+)
chr12:125077614-125078214(+)
chr12:125078760-125079360(+)
chr12:125079343-125079943(+)
chr12:125079872-125080472(+)
chr12:125080455-125081055(+)
chr12:125081472-125082072(+)
chr12:125082541-125083141(+)
chr12:125083590-125084190(+)
chr12:125086140-125086740(+)
chr12:125087018-125087618(+)
chr12:125087629-125088229(+)
chr12:125088282-125088882(+)
chr12:125088876-125089476(+)
chr12:125089638-125090238(+)
chr12:125090248-125090848(+)
chr12:125090783-125091383(+)
chr12:125091620-125092220(+)
chr12:125092447-125093047(+)
chr12:125092924-125093524(+)
chr12:125093481-125094081(+)
chr12:125094072-125094672(+)
chr12:125094758-125095358(+)
chr12:125095298-125095898(+)
chr12:125095826-125096426(+)
chr12:125096571-125097171(+)
chr12:125097160-125097760(+)
chr12:125097681-125098281(+)
chr12:125099515-125100115(+)
chr12:125101303-125101903(+)
chr12:125102039-125102639(+)
chr12:125102807-125103407(+)
chr12:125105614-125106214(+)
chr12:125106202-125106802(+)
chr12:125107094-125107694(+)
chr12:125107913-125108513(+)
chr12:125108748-125109348(+)
chr12:125109203-125109803(+)
chr12:125109890-125110490(+)
chr12:125110664-125111264(+)
chr12:125111143-125111743(+)
chr12:125111556-125112156(+)
chr12:125112383-125112983(+)
chr12:125113060-125113660(+)
chr12:125114424-125115024(+)
chr12:125115411-125116011(+)
chr12:125116284-125116884(+)
chr12:125116912-125117512(+)
chr12:125117920-125118520(+)
chr12:125118403-125119003(+)
chr12:125119030-125119630(+)
chr12:125120137-125120737(+)
chr12:125120673-125121273(+)
chr12:125121963-125122563(+)
chr12:125122798-125123398(+)
chr12:125123210-125123810(+)
chr12:125123729-125124329(+)
chr12:125124529-125125129(+)
chr12:125126035-125126635(+)
chr12:125126510-125127110(+)
chr12:125127170-125127770(+)
chr12:125129488-125130088(+)
chr12:125130154-125130754(+)
chr12:125130873-125131473(+)
chr12:125132060-125132660(+)
chr12:125133357-125133957(+)
chr12:125134960-125135560(+)
chr12:125135395-125135995(+)
chr12:125136299-125136899(+)
chr12:125136753-125137353(+)
chr12:125137250-125137850(+)
chr12:125137796-125138396(+)
chr12:125138803-125139403(+)
chr12:125139629-125140229(+)
chr12:125140180-125140780(+)
chr12:125141167-125141767(+)
chr12:125141571-125142171(+)
chr12:125142236-125142836(+)
chr12:125143209-125143809(+)
chr12:125143948-125144548(+)
chr12:125144493-125145093(+)
chr12:125144949-125145549(+)
chr12:125145353-125145953(+)
chr12:125145783-125146383(+)
chr12:125146710-125147310(+)
chr12:125147646-125148246(+)
chr12:125148408-125149008(+)
chr12:125149112-125149712(+)
chr12:125149948-125150548(+)
chr12:125151515-125152115(+)
chr12:125152250-125152850(+)
chr12:125153024-125153624(+)
chr12:125153699-125154299(+)
chr12:125155140-125155740(+)
chr12:125157380-125157980(+)
chr12:125158233-125158833(+)
chr12:125158707-125159307(+)
chr12:125159718-125160318(+)
chr12:125160325-125160925(+)
chr12:125160730-125161330(+)
chr12:125161526-125162126(+)
chr12:125162183-125162783(+)
chr12:125162902-125163502(+)
chr12:125163548-125164148(+)
chr12:125163962-125164562(+)
chr12:125164366-125164966(+)
chr12:125165331-125165931(+)
chr12:125165770-125166370(+)
chr12:125166369-125166969(+)
chr12:125167031-125167631(+)
chr12:125167616-125168216(+)
chr12:125168982-125169582(+)
chr12:125169456-125170056(+)
chr12:125170359-125170959(+)
chr12:125170845-125171445(+)
chr12:125171496-125172096(+)
chr12:125171944-125172544(+)
chr12:125172376-125172976(+)
chr12:125172830-125173430(+)
chr12:125174091-125174691(+)
chr12:125175278-125175878(+)
chr12:125175680-125176280(+)
chr12:125176180-125176780(+)
chr12:125176880-125177480(+)
chr12:125177532-125178132(+)
chr12:125178697-125179297(+)
chr12:125179345-125179945(+)
chr12:125180320-125180920(+)
chr12:125181223-125181823(+)
chr12:125182180-125182780(+)
chr12:125182701-125183301(+)
chr12:125183126-125183726(+)
chr12:125183864-125184464(+)
chr12:125184394-125184994(+)
chr12:125185579-125186179(+)
chr12:125186840-125187440(+)
chr12:125187783-125188383(+)
chr12:125188294-125188894(+)
chr12:125189024-125189624(+)
chr12:125190166-125190766(+)
chr12:125190790-125191390(+)
chr12:125191774-125192374(+)
chr12:125192880-125193480(+)
chr12:125194175-125194775(+)
chr12:125194789-125195389(+)
chr12:125195844-125196444(+)
chr12:125196470-125197070(+)
chr12:125197492-125198092(+)
chr12:125198083-125198683(+)
chr12:125198930-125199530(+)
chr12:125199951-125200551(+)
chr12:125201005-125201605(+)
chr12:125201735-125202335(+)
chr12:125202494-125203094(+)
chr12:125202923-125203523(+)
chr12:125203607-125204207(+)
chr12:125204961-125205561(+)
chr12:125205664-125206264(+)
chr12:125206229-125206829(+)
chr12:125206787-125207387(+)
chr12:125207319-125207919(+)
chr12:125209450-125210050(+)
chr12:125210071-125210671(+)
chr12:125210616-125211216(+)
chr12:125211325-125211925(+)
chr12:125211730-125212330(+)
chr12:125212343-125212943(+)
chr12:125212980-125213580(+)
chr12:125214957-125215557(+)
chr12:125216648-125217248(+)
chr12:125217201-125217801(+)
chr12:125217920-125218520(+)
chr12:125218853-125219453(+)
chr12:125220458-125221058(+)
chr12:125221047-125221647(+)
chr12:125221513-125222113(+)
chr12:125222152-125222752(+)
chr12:125222724-125223324(+)
chr12:125223321-125223921(+)
chr12:125224462-125225062(+)
chr12:125225205-125225805(+)
chr12:125225715-125226315(+)
chr12:125226495-125227095(+)
chr12:125227073-125227673(+)
chr12:125228407-125229007(+)
chr12:125229138-125229738(+)
chr12:125230355-125230955(+)
chr12:125230984-125231584(+)
chr12:125231397-125231997(+)
chr12:125231847-125232447(+)
chr12:125232971-125233571(+)
chr12:125233910-125234510(+)
chr12:125234650-125235250(+)
chr12:125235328-125235928(+)
chr12:125236446-125237046(+)
chr12:125236936-125237536(+)
chr12:125237600-125238200(+)
chr12:125238031-125238631(+)
chr12:125238533-125239133(+)
chr12:125238977-125239577(+)
chr12:125239653-125240253(+)
chr12:125240628-125241228(+)
chr12:125241294-125241894(+)
chr12:125241948-125242548(+)
chr12:125242667-125243267(+)
chr12:125243123-125243723(+)
chr12:125243716-125244316(+)
chr12:125244358-125244958(+)
chr12:125245003-125245603(+)
chr12:125246269-125246869(+)
chr12:125247010-125247610(+)
chr12:125247522-125248122(+)
chr12:125247977-125248577(+)
chr12:125248821-125249421(+)
chr12:125249440-125250040(+)
chr12:125250012-125250612(+)
chr12:125250505-125251105(+)
chr12:125251399-125251999(+)
chr12:125251914-125252514(+)
chr12:125252795-125253395(+)
chr12:125253410-125254010(+)
chr12:125254095-125254695(+)
chr12:125254590-125255190(+)
chr12:125255153-125255753(+)
chr12:125256245-125256845(+)
chr12:125256938-125257538(+)
chr12:125257705-125258305(+)
chr12:125258154-125258754(+)
chr12:125258560-125259160(+)
chr12:125259154-125259754(+)
chr12:125260227-125260827(+)
chr12:125261320-125261920(+)
chr12:125261764-125262364(+)
chr12:125262254-125262854(+)
chr12:125262910-125263510(+)
chr12:125263611-125264211(+)
chr12:125264250-125264850(+)
chr12:125264841-125265441(+)
chr12:125265606-125266206(+)
chr12:125266653-125267253(+)
chr12:125267175-125267775(+)
chr12:125268300-125268900(+)
chr12:125268886-125269486(+)
chr12:125269342-125269942(+)
chr12:125269830-125270430(+)
chr12:125270302-125270902(+)
chr12:125270982-125271582(+)
chr12:125271564-125272164(+)
chr12:125272730-125273330(+)
chr12:125273410-125274010(+)
chr12:125275431-125276031(+)
chr12:125276541-125277141(+)
chr12:125277415-125278015(+)
chr12:125278163-125278763(+)
chr12:125279663-125280263(+)
chr12:125280801-125281401(+)
chr12:125281720-125282320(+)
chr12:125282161-125282761(+)
chr12:125283218-125283818(+)
chr12:125284137-125284737(+)
chr12:125284590-125285190(+)
chr12:125285049-125285649(+)
chr12:125285690-125286290(+)
chr12:125286395-125286995(+)
chr12:125286831-125287431(+)
chr12:125287407-125288007(+)
chr12:125288521-125289121(+)
chr12:125289011-125289611(+)
chr12:125289451-125290051(+)
chr12:125290349-125290949(+)
chr12:125291933-125292533(+)
chr12:125292803-125293403(+)
chr12:125293248-125293848(+)
chr12:125294283-125294883(+)
chr12:125294926-125295526(+)
chr12:125295952-125296552(+)
chr12:125296373-125296973(+)
chr12:125296945-125297545(+)
chr12:125297518-125298118(+)
chr12:125298627-125299227(+)
chr12:125299267-125299867(+)
chr12:125299673-125300273(+)
chr12:125300383-125300983(+)
chr12:125300876-125301476(+)
chr12:125302046-125302646(+)
chr12:125304087-125304687(+)
chr12:125304853-125305453(+)
chr12:125305706-125306306(+)
chr12:125306127-125306727(+)
chr12:125307381-125307981(+)
chr12:125307920-125308520(+)
chr12:125308614-125309214(+)
chr12:125309061-125309661(+)
chr12:125310101-125310701(+)
chr12:125310720-125311320(+)
chr12:125312206-125312806(+)
chr12:125312670-125313270(+)
chr12:125313137-125313737(+)
chr12:125313760-125314360(+)
chr12:125314320-125314920(+)
chr12:125314730-125315330(+)
chr12:125315998-125316598(+)
chr12:125316851-125317451(+)
chr12:125317320-125317920(+)
chr12:125318198-125318798(+)
chr12:125319289-125319889(+)
chr12:125320440-125321040(+)
chr12:125321249-125321849(+)
chr12:125322709-125323309(+)
chr12:125323470-125324070(+)
chr12:125325000-125325600(+)
chr12:125325989-125326589(+)
chr12:125326695-125327295(+)
chr12:125327308-125327908(+)
chr12:125328198-125328798(+)
chr12:125328888-125329488(+)
chr12:125329334-125329934(+)
chr12:125330400-125331000(+)
chr12:125331143-125331743(+)
chr12:125331602-125332202(+)
chr12:125332107-125332707(+)
chr12:125333066-125333666(+)
chr12:125333749-125334349(+)
chr12:125335294-125335894(+)
chr12:125335752-125336352(+)
chr12:125336746-125337346(+)
chr12:125337390-125337990(+)
chr12:125338212-125338812(+)
chr12:125338633-125339233(+)
chr12:125339319-125339919(+)
chr12:125339757-125340357(+)
chr12:125340286-125340886(+)
chr12:125340824-125341424(+)
chr12:125341368-125341968(+)
chr12:125341891-125342491(+)
chr12:125342473-125343073(+)
chr12:125344950-125345550(+)
chr12:125345916-125346516(+)
chr12:125346515-125347115(+)
chr12:125347351-125347951(+)
chr12:125348211-125348811(+)
chr12:125349538-125350138(+)
chr12:125350189-125350789(+)
chr12:125350691-125351291(+)
chr12:125351302-125351902(+)
chr12:125351827-125352427(+)
chr12:125353172-125353772(+)
chr12:125353659-125354259(+)
chr12:125354600-125355200(+)
chr12:125356020-125356620(+)
chr12:125356507-125357107(+)
chr12:125357400-125358000(+)
chr12:125357963-125358563(+)
chr12:125358981-125359581(+)
chr12:125359507-125360107(+)
chr12:125360145-125360745(+)
chr12:125360583-125361183(+)
chr12:125361050-125361650(+)
chr12:125361900-125362500(+)
chr12:125362862-125363462(+)
chr12:125363570-125364170(+)
chr12:125364710-125365310(+)
chr12:125365607-125366207(+)
chr12:125366160-125366760(+)
chr12:125367039-125367639(+)
chr12:125367976-125368576(+)
chr12:125368510-125369110(+)
chr12:125369329-125369929(+)
chr12:125370194-125370794(+)
chr12:125371476-125372076(+)
chr12:125372288-125372888(+)
chr12:125372779-125373379(+)
chr12:125374200-125374800(+)
chr12:125376010-125376610(+)
chr12:125377140-125377740(+)
chr12:125378259-125378859(+)
chr12:125379213-125379813(+)
chr12:125379714-125380314(+)
chr12:125380290-125380890(+)
chr12:125381150-125381750(+)
chr12:125381552-125382152(+)
chr12:125382485-125383085(+)
chr12:125382902-125383502(+)
chr12:125383375-125383975(+)
chr12:125383790-125384390(+)
chr12:125384675-125385275(+)
chr12:125385435-125386035(+)
chr12:125386004-125386604(+)
chr12:125386645-125387245(+)
chr12:125387389-125387989(+)
chr12:125388679-125389279(+)
chr12:125389156-125389756(+)
chr12:125389594-125390194(+)
chr12:125390270-125390870(+)
chr12:125391187-125391787(+)
chr12:125391850-125392450(+)
chr12:125392775-125393375(+)
chr12:125393269-125393869(+)
chr12:125393803-125394403(+)
chr12:125394363-125394963(+)
chr12:125394935-125395535(+)
chr12:125395448-125396048(+)
chr12:125396018-125396618(+)
chr12:125396845-125397445(+)
chr12:125397298-125397898(+)
chr12:125397950-125398550(+)
chr12:125398400-125399000(+)
chr12:125399047-125399647(+)
chr12:125399581-125400181(+)
chr12:125400242-125400842(+)
chr12:125400807-125401407(+)
chr12:125401687-125402287(+)
chr12:125402527-125403127(+)
chr12:125403036-125403636(+)
chr12:125403507-125404107(+)
chr12:125404043-125404643(+)
chr12:125404484-125405084(+)
chr12:125405059-125405659(+)
chr12:125405588-125406188(+)
chr12:125406048-125406648(+)
chr12:125406494-125407094(+)
chr12:125407380-125407980(+)
chr12:125407827-125408427(+)
chr12:125408471-125409071(+)
chr12:125409679-125410279(+)
chr12:125410561-125411161(+)
chr12:125411657-125412257(+)
chr12:125412137-125412737(+)
chr12:125412738-125413338(+)
chr12:125413576-125414176(+)
chr12:125414047-125414647(+)
chr12:125414450-125415050(+)
chr12:125414990-125415590(+)
chr12:125415630-125416230(+)
chr12:125416850-125417450(+)
chr12:125417450-125418050(+)
chr12:125418060-125418660(+)
chr12:125418716-125419316(+)
chr12:125419296-125419896(+)
chr12:125420010-125420610(+)
chr12:125420566-125421166(+)
chr12:125421391-125421991(+)
chr12:125421890-125422490(+)
chr12:125422495-125423095(+)
chr12:125422982-125423582(+)
chr12:125423705-125424305(+)
chr12:125424243-125424843(+)
chr12:125425017-125425617(+)
chr12:125425610-125426210(+)
chr12:125428870-125429470(+)
chr12:125430315-125430915(+)
chr12:125430843-125431443(+)
chr12:125431756-125432356(+)
chr12:125432403-125433003(+)
chr12:125433554-125434154(+)
chr12:125434255-125434855(+)
chr12:125434676-125435276(+)
chr12:125435133-125435733(+)
chr12:125435692-125436292(+)
chr12:125436725-125437325(+)
chr12:125437343-125437943(+)
chr12:125438120-125438720(+)
chr12:125438530-125439130(+)
chr12:125439204-125439804(+)
chr12:125439707-125440307(+)
chr12:125440384-125440984(+)
chr12:125441196-125441796(+)
chr12:125442589-125443189(+)
chr12:125443964-125444564(+)
chr12:125444489-125445089(+)
chr12:125445480-125446080(+)
chr12:125446202-125446802(+)
chr12:125447535-125448135(+)
chr12:125448738-125449338(+)
chr12:125449435-125450035(+)
chr12:125450148-125450748(+)
chr12:125451573-125452173(+)
chr12:125452579-125453179(+)
chr12:125453061-125453661(+)
chr12:125453535-125454135(+)
chr12:125454839-125455439(+)
chr12:125455370-125455970(+)
chr12:125456114-125456714(+)
chr12:125456828-125457428(+)
chr12:125457770-125458370(+)
chr12:125458706-125459306(+)
chr12:125459687-125460287(+)
chr12:125460472-125461072(+)
chr12:125461340-125461940(+)
chr12:125462137-125462737(+)
chr12:125463470-125464070(+)
chr12:125464009-125464609(+)
chr12:125464623-125465223(+)
chr12:125465199-125465799(+)
chr12:125466966-125467566(+)
chr12:125470499-125471099(+)
chr12:125471445-125472045(+)
chr12:125472120-125472720(+)
chr12:125472747-125473347(+)
chr12:125473395-125473995(+)
chr12:125474060-125474660(+)
chr12:125474592-125475192(+)
chr12:125475770-125476370(+)
chr12:125476190-125476790(+)
chr12:125476591-125477191(+)
chr12:125477260-125477860(+)
chr12:125477939-125478539(+)
chr12:125478576-125479176(+)
chr12:125478997-125479597(+)
chr12:125479530-125480130(+)
chr12:125480014-125480614(+)
chr12:125480698-125481298(+)
chr12:125481372-125481972(+)
chr12:125481795-125482395(+)
chr12:125482730-125483330(+)
chr12:125483701-125484301(+)
chr12:125484210-125484810(+)
chr12:125485087-125485687(+)
chr12:125486114-125486714(+)
chr12:125487317-125487917(+)
chr12:125489190-125489790(+)
chr12:125489690-125490290(+)
chr12:125490117-125490717(+)
chr12:125490821-125491421(+)
chr12:125491782-125492382(+)
chr12:125492371-125492971(+)
chr12:125493270-125493870(+)
chr12:125494450-125495050(+)
chr12:125495470-125496070(+)
chr12:125496780-125497380(+)
chr12:125497742-125498342(+)
chr12:125498403-125499003(+)
chr12:125499031-125499631(+)
chr12:125500361-125500961(+)
chr12:125501464-125502064(+)
chr12:125502265-125502865(+)
chr12:125502900-125503500(+)
chr12:125503536-125504136(+)
chr12:125504230-125504830(+)
chr12:125504710-125505310(+)
chr12:125505527-125506127(+)
chr12:125505950-125506550(+)
chr12:125506381-125506981(+)
chr12:125507504-125508104(+)
chr12:125508173-125508773(+)
chr12:125508645-125509245(+)
chr12:125509135-125509735(+)
chr12:125509608-125510208(+)
chr12:125510231-125510831(+)
chr12:125510669-125511269(+)
chr12:125511360-125511960(+)
chr12:125511878-125512478(+)
chr12:125512580-125513180(+)
chr12:125513160-125513760(+)
chr12:125513780-125514380(+)
chr12:125514244-125514844(+)
chr12:125514796-125515396(+)
chr12:125515386-125515986(+)
chr12:125515878-125516478(+)
chr12:125516322-125516922(+)
chr12:125517174-125517774(+)
chr12:125517850-125518450(+)
chr12:125518512-125519112(+)
chr12:125519275-125519875(+)
chr12:125521710-125522310(+)
chr12:125523676-125524276(+)
chr12:125525350-125525950(+)
chr12:125525824-125526424(+)
chr12:125526290-125526890(+)
chr12:125531910-125532510(+)
chr12:125532550-125533150(+)
chr12:125533190-125533790(+)
chr12:125533962-125534562(+)
chr12:125534885-125535485(+)
chr12:125535316-125535916(+)
chr12:125536280-125536880(+)
chr12:125537020-125537620(+)
chr12:125538209-125538809(+)
chr12:125539840-125540440(+)
chr12:125540628-125541228(+)
chr12:125541640-125542240(+)
chr12:125542210-125542810(+)
chr12:125542630-125543230(+)
chr12:125543065-125543665(+)
chr12:125544070-125544670(+)
chr12:125545652-125546252(+)
chr12:125546175-125546775(+)
chr12:125546825-125547425(+)
chr12:125547486-125548086(+)
chr12:125548200-125548800(+)
chr12:125549013-125549613(+)
chr12:125549682-125550282(+)
chr12:125550505-125551105(+)
chr12:125551415-125552015(+)
chr12:125552265-125552865(+)
chr12:125552792-125553392(+)
chr12:125553450-125554050(+)
chr12:125554003-125554603(+)
chr12:125554588-125555188(+)
chr12:125555410-125556010(+)
chr12:125555892-125556492(+)
chr12:125556813-125557413(+)
chr12:125558045-125558645(+)
chr12:125560557-125561157(+)
chr12:125564529-125565129(+)
chr12:125565942-125566542(+)
chr12:125567540-125568140(+)
chr12:125570659-125571259(+)
chr12:125571928-125572528(+)
chr12:125572993-125573593(+)
chr12:125573506-125574106(+)
chr12:125575331-125575931(+)
chr12:125575871-125576471(+)
chr12:125576752-125577352(+)
chr12:125577156-125577756(+)
chr12:125577570-125578170(+)
chr12:125578338-125578938(+)
chr12:125579304-125579904(+)
chr12:125579863-125580463(+)
chr12:125580779-125581379(+)
chr12:125581247-125581847(+)
chr12:125581886-125582486(+)
chr12:125582578-125583178(+)
chr12:125583297-125583897(+)
chr12:125583816-125584416(+)
chr12:125584760-125585360(+)
chr12:125585406-125586006(+)
chr12:125587030-125587630(+)
chr12:125587650-125588250(+)
chr12:125588529-125589129(+)
chr12:125589442-125590042(+)
chr12:125590096-125590696(+)
chr12:125591048-125591648(+)
chr12:125591630-125592230(+)
chr12:125593293-125593893(+)
chr12:125594047-125594647(+)
chr12:125595136-125595736(+)
chr12:125595871-125596471(+)
chr12:125596430-125597030(+)
chr12:125598236-125598836(+)
chr12:125598886-125599486(+)
chr12:125599332-125599932(+)
chr12:125600199-125600799(+)
chr12:125601070-125601670(+)
chr12:125602389-125602989(+)
chr12:125602916-125603516(+)
chr12:125604086-125604686(+)
chr12:125604689-125605289(+)
chr12:125605565-125606165(+)
chr12:125606180-125606780(+)
chr12:125607200-125607800(+)
chr12:125608072-125608672(+)
chr12:125608845-125609445(+)
chr12:125609271-125609871(+)
chr12:125609716-125610316(+)
chr12:125610667-125611267(+)
chr12:125611547-125612147(+)
chr12:125612170-125612770(+)
chr12:125612868-125613468(+)
chr12:125613313-125613913(+)
chr12:125613933-125614533(+)
chr12:125614470-125615070(+)
chr12:125616457-125617057(+)
chr12:125617187-125617787(+)
chr12:125618311-125618911(+)
chr12:125619086-125619686(+)
chr12:125621171-125621771(+)
chr12:125622189-125622789(+)
chr12:125623389-125623989(+)
chr12:125624044-125624644(+)
chr12:125624849-125625449(+)
chr12:125625326-125625926(+)
chr12:125626527-125627127(+)
chr12:125627068-125627668(+)
chr12:125627931-125628531(+)
chr12:125628341-125628941(+)
chr12:125629025-125629625(+)
chr12:125629591-125630191(+)
chr12:125630356-125630956(+)
chr12:125631001-125631601(+)
chr12:125631645-125632245(+)
chr12:125632697-125633297(+)
chr12:125633553-125634153(+)
chr12:125634171-125634771(+)
chr12:125634651-125635251(+)
chr12:125635773-125636373(+)
chr12:125636939-125637539(+)
chr12:125639210-125639810(+)
chr12:125639659-125640259(+)
chr12:125641110-125641710(+)
chr12:125644174-125644774(+)
chr12:125644815-125645415(+)
chr12:125645426-125646026(+)
chr12:125646157-125646757(+)
chr12:125646796-125647396(+)
chr12:125647735-125648335(+)
chr12:125648930-125649530(+)
chr12:125649690-125650290(+)
chr12:125650477-125651077(+)
chr12:125652062-125652662(+)
chr12:125654198-125654798(+)
chr12:125654618-125655218(+)
chr12:125655605-125656205(+)
chr12:125656240-125656840(+)
chr12:125656863-125657463(+)
chr12:125657468-125658068(+)
chr12:125658690-125659290(+)
chr12:125659290-125659890(+)
chr12:125660147-125660747(+)
chr12:125661426-125662026(+)
chr12:125661860-125662460(+)
chr12:125662708-125663308(+)
chr12:125664847-125665447(+)
chr12:125666021-125666621(+)
chr12:125666986-125667586(+)
chr12:125667604-125668204(+)
chr12:125668309-125668909(+)
chr12:125669139-125669739(+)
chr12:125669987-125670587(+)
chr12:125670591-125671191(+)
chr12:125671261-125671861(+)
chr12:125671786-125672386(+)
chr12:125672633-125673233(+)
chr12:125673421-125674021(+)
chr12:125673906-125674506(+)
chr12:125674469-125675069(+)
chr12:125675339-125675939(+)
chr12:125675817-125676417(+)
chr12:125676380-125676980(+)
chr12:125677245-125677845(+)
chr12:125678505-125679105(+)
chr12:125679436-125680036(+)
chr12:125680260-125680860(+)
chr12:125683129-125683729(+)
chr12:125684125-125684725(+)
chr12:125685035-125685635(+)
chr12:125686413-125687013(+)
chr12:125687587-125688187(+)
chr12:125689610-125690210(+)
chr12:125690035-125690635(+)
chr12:125691129-125691729(+)
chr12:125691550-125692150(+)
chr12:125692290-125692890(+)
chr12:125692833-125693433(+)
chr12:125693427-125694027(+)
chr12:125693882-125694482(+)
chr12:125694351-125694951(+)
chr12:125694821-125695421(+)
chr12:125695592-125696192(+)
chr12:125696278-125696878(+)
chr12:125696850-125697450(+)
chr12:125697470-125698070(+)
chr12:125698190-125698790(+)
chr12:125698879-125699479(+)
chr12:125699770-125700370(+)
chr12:125700370-125700970(+)
chr12:125700914-125701514(+)
chr12:125701326-125701926(+)
chr12:125702217-125702817(+)
chr12:125702883-125703483(+)
chr12:125703354-125703954(+)
chr12:125704765-125705365(+)
chr12:125705328-125705928(+)
chr12:125706132-125706732(+)
chr12:125706810-125707410(+)
chr12:125707356-125707956(+)
chr12:125708890-125709490(+)
chr12:125710106-125710706(+)
chr12:125710925-125711525(+)
chr12:125711598-125712198(+)
chr12:125712093-125712693(+)
chr12:125712500-125713100(+)
chr12:125713077-125713677(+)
chr12:125713942-125714542(+)
chr12:125714471-125715071(+)
chr12:125715300-125715900(+)
chr12:125717518-125718118(+)
chr12:125718200-125718800(+)
chr12:125718610-125719210(+)
chr12:125719950-125720550(+)
chr12:125720810-125721410(+)
chr12:125721518-125722118(+)
chr12:125723285-125723885(+)
chr12:125724425-125725025(+)
chr12:125725086-125725686(+)
chr12:125725920-125726520(+)
chr12:125726855-125727455(+)
chr12:125728228-125728828(+)
chr12:125729163-125729763(+)
chr12:125729974-125730574(+)
chr12:125730572-125731172(+)
chr12:125730993-125731593(+)
chr12:125731929-125732529(+)
chr12:125732810-125733410(+)
chr12:125733393-125733993(+)
chr12:125733851-125734451(+)
chr12:125734370-125734970(+)
chr12:125734989-125735589(+)
chr12:125736816-125737416(+)
chr12:125737338-125737938(+)
chr12:125738691-125739291(+)
chr12:125739528-125740128(+)
chr12:125740554-125741154(+)
chr12:125742775-125743375(+)
chr12:125743496-125744096(+)
chr12:125743915-125744515(+)
chr12:125744344-125744944(+)
chr12:125745210-125745810(+)
chr12:125745630-125746230(+)
chr12:125747277-125747877(+)
chr12:125747787-125748387(+)
chr12:125750600-125751200(+)
chr12:125751567-125752167(+)
chr12:125752020-125752620(+)
chr12:125753240-125753840(+)
chr12:125753909-125754509(+)
chr12:125754860-125755460(+)
chr12:125756311-125756911(+)
chr12:125756938-125757538(+)
chr12:125758638-125759238(+)
chr12:125759850-125760450(+)
chr12:125760571-125761171(+)
chr12:125761034-125761634(+)
chr12:125762230-125762830(+)
chr12:125763436-125764036(+)
chr12:125764025-125764625(+)
chr12:125765060-125765660(+)
chr12:125765894-125766494(+)
chr12:125766651-125767251(+)
chr12:125767325-125767925(+)
chr12:125767847-125768447(+)
chr12:125768767-125769367(+)
chr12:125769460-125770060(+)
chr12:125770281-125770881(+)
chr12:125771310-125771910(+)
chr12:125771870-125772470(+)
chr12:125773020-125773620(+)
chr12:125773915-125774515(+)
chr12:125774411-125775011(+)
chr12:125774858-125775458(+)
chr12:125775726-125776326(+)
chr12:125776500-125777100(+)
chr12:125777225-125777825(+)
chr12:125777710-125778310(+)
chr12:125778355-125778955(+)
chr12:125779345-125779945(+)
chr12:125781101-125781701(+)
chr12:125782030-125782630(+)
chr12:125782790-125783390(+)
chr12:125783666-125784266(+)
chr12:125784144-125784744(+)
chr12:125784845-125785445(+)
chr12:125785673-125786273(+)
chr12:125786409-125787009(+)
chr12:125787030-125787630(+)
chr12:125787730-125788330(+)
chr12:125788430-125789030(+)
chr12:125789141-125789741(+)
chr12:125789731-125790331(+)
chr12:125790483-125791083(+)
chr12:125791230-125791830(+)
chr12:125792188-125792788(+)
chr12:125792690-125793290(+)
chr12:125793730-125794330(+)
chr12:125794430-125795030(+)
chr12:125794990-125795590(+)
chr12:125795611-125796211(+)
chr12:125796070-125796670(+)
chr12:125796724-125797324(+)
chr12:125797290-125797890(+)
chr12:125797929-125798529(+)
chr12:125798668-125799268(+)
chr12:125799223-125799823(+)
chr12:125800162-125800762(+)
chr12:125800990-125801590(+)
chr12:125801889-125802489(+)
chr12:125802798-125803398(+)
chr12:125803810-125804410(+)
chr12:125804556-125805156(+)
chr12:125805400-125806000(+)
chr12:125805830-125806430(+)
chr12:125806830-125807430(+)
chr12:125807460-125808060(+)
chr12:125808131-125808731(+)
chr12:125808716-125809316(+)
chr12:125809464-125810064(+)
chr12:125810055-125810655(+)
chr12:125810736-125811336(+)
chr12:125811300-125811900(+)
chr12:125811840-125812440(+)
chr12:125812610-125813210(+)
chr12:125813095-125813695(+)
chr12:125813663-125814263(+)
chr12:125814080-125814680(+)
chr12:125815423-125816023(+)
chr12:125816568-125817168(+)
chr12:125817379-125817979(+)
chr12:125818057-125818657(+)
chr12:125818721-125819321(+)
chr12:125819186-125819786(+)
chr12:125820235-125820835(+)
chr12:125821150-125821750(+)
chr12:125821579-125822179(+)
chr12:125822150-125822750(+)
chr12:125822750-125823350(+)
chr12:125823870-125824470(+)
chr12:125824745-125825345(+)
chr12:125825259-125825859(+)
chr12:125825815-125826415(+)
chr12:125827011-125827611(+)
chr12:125828120-125828720(+)
chr12:125828890-125829490(+)
chr12:125829360-125829960(+)
chr12:125829890-125830490(+)
chr12:125830849-125831449(+)
chr12:125831725-125832325(+)
chr12:125833780-125834380(+)
chr12:125834970-125835570(+)
chr12:125835481-125836081(+)
chr12:125836162-125836762(+)
chr12:125837425-125838025(+)
chr12:125838354-125838954(+)
chr12:125838896-125839496(+)
chr12:125839563-125840163(+)
chr12:125840006-125840606(+)
chr12:125840774-125841374(+)
chr12:125842030-125842630(+)
chr12:125843320-125843920(+)
chr12:125844238-125844838(+)
chr12:125845010-125845610(+)
chr12:125845430-125846030(+)
chr12:125846620-125847220(+)
chr12:125849950-125850550(+)
chr12:125850485-125851085(+)
chr12:125855428-125856028(+)
chr12:125856527-125857127(+)
chr12:125857180-125857780(+)
chr12:125857804-125858404(+)
chr12:125858310-125858910(+)
chr12:125858831-125859431(+)
chr12:125859306-125859906(+)
chr12:125859858-125860458(+)
chr12:125860583-125861183(+)
chr12:125861316-125861916(+)
chr12:125862270-125862870(+)
chr12:125862770-125863370(+)
chr12:125863210-125863810(+)
chr12:125864809-125865409(+)
chr12:125865843-125866443(+)
chr12:125867427-125868027(+)
chr12:125868510-125869110(+)
chr12:125869145-125869745(+)
chr12:125869675-125870275(+)
chr12:125870548-125871148(+)
chr12:125871144-125871744(+)
chr12:125871652-125872252(+)
chr12:125872280-125872880(+)
chr12:125873050-125873650(+)
chr12:125874315-125874915(+)
chr12:125874945-125875545(+)
chr12:125875600-125876200(+)
chr12:125876130-125876730(+)
chr12:125877058-125877658(+)
chr12:125878022-125878622(+)
chr12:125878810-125879410(+)
chr12:125879457-125880057(+)
chr12:125880242-125880842(+)
chr12:125880890-125881490(+)
chr12:125881667-125882267(+)
chr12:125882180-125882780(+)
chr12:125882948-125883548(+)
chr12:125883690-125884290(+)
chr12:125884152-125884752(+)
chr12:125884642-125885242(+)
chr12:125885370-125885970(+)
chr12:125885818-125886418(+)
chr12:125886930-125887530(+)
chr12:125887614-125888214(+)
chr12:125888310-125888910(+)
chr12:125888950-125889550(+)
chr12:125889556-125890156(+)
chr12:125890070-125890670(+)
chr12:125890613-125891213(+)
chr12:125891410-125892010(+)
chr12:125891811-125892411(+)
chr12:125892227-125892827(+)
chr12:125892710-125893310(+)
chr12:125893410-125894010(+)
chr12:125895530-125896130(+)
chr12:125896051-125896651(+)
chr12:125896873-125897473(+)
chr12:125897810-125898410(+)
chr12:125898291-125898891(+)
chr12:125898750-125899350(+)
chr12:125899420-125900020(+)
chr12:125900010-125900610(+)
chr12:125900599-125901199(+)
chr12:125901010-125901610(+)
chr12:125901942-125902542(+)
chr12:125902770-125903370(+)
chr12:125903295-125903895(+)
chr12:125903700-125904300(+)
chr12:125904145-125904745(+)
chr12:125904775-125905375(+)
chr12:125905870-125906470(+)
chr12:125906770-125907370(+)
chr12:125907510-125908110(+)
chr12:125908780-125909380(+)
chr12:125909289-125909889(+)
chr12:125910159-125910759(+)
chr12:125911540-125912140(+)
chr12:125912879-125913479(+)
chr12:125914018-125914618(+)
chr12:125915066-125915666(+)
chr12:125915650-125916250(+)
chr12:125916150-125916750(+)
chr12:125917248-125917848(+)
chr12:125918400-125919000(+)
chr12:125918808-125919408(+)
chr12:125919552-125920152(+)
chr12:125920384-125920984(+)
chr12:125921107-125921707(+)
chr12:125921594-125922194(+)
chr12:125924676-125925276(+)
chr12:125925862-125926462(+)
chr12:125926330-125926930(+)
chr12:125927150-125927750(+)
chr12:125927815-125928415(+)
chr12:125928225-125928825(+)
chr12:125929190-125929790(+)
chr12:125929981-125930581(+)
chr12:125931080-125931680(+)
chr12:125936010-125936610(+)
chr12:125937574-125938174(+)
chr12:125938195-125938795(+)
chr12:125938750-125939350(+)
chr12:125939458-125940058(+)
chr12:125940010-125940610(+)
chr12:125940505-125941105(+)
chr12:125941077-125941677(+)
chr12:125941582-125942182(+)
chr12:125942149-125942749(+)
chr12:125942718-125943318(+)
chr12:125943326-125943926(+)
chr12:125944224-125944824(+)
chr12:125944890-125945490(+)
chr12:125945416-125946016(+)
chr12:125946122-125946722(+)
chr12:125946870-125947470(+)
chr12:125947690-125948290(+)
chr12:125948738-125949338(+)
chr12:125949249-125949849(+)
chr12:125949884-125950484(+)
chr12:125950712-125951312(+)
chr12:125951762-125952362(+)
chr12:125952333-125952933(+)
chr12:125954021-125954621(+)
chr12:125954810-125955410(+)
chr12:125955257-125955857(+)
chr12:125955663-125956263(+)
chr12:125956268-125956868(+)
chr12:125956920-125957520(+)
chr12:125957466-125958066(+)
chr12:125957945-125958545(+)
chr12:125960595-125961195(+)
chr12:125961130-125961730(+)
chr12:125963690-125964290(+)
chr12:125966950-125967550(+)
chr12:125968210-125968810(+)
chr12:125968770-125969370(+)
chr12:125969542-125970142(+)
chr12:125970330-125970930(+)
chr12:125970890-125971490(+)
chr12:125971802-125972402(+)
chr12:125972425-125973025(+)
chr12:125972900-125973500(+)
chr12:125973870-125974470(+)
chr12:125974745-125975345(+)
chr12:125975266-125975866(+)
chr12:125976074-125976674(+)
chr12:125976758-125977358(+)
chr12:125977286-125977886(+)
chr12:125977908-125978508(+)
chr12:125978523-125979123(+)
chr12:125979130-125979730(+)
chr12:125979537-125980137(+)
chr12:125980090-125980690(+)
chr12:125980494-125981094(+)
chr12:125981030-125981630(+)
chr12:125981517-125982117(+)
chr12:125982090-125982690(+)
chr12:125982925-125983525(+)
chr12:125984010-125984610(+)
chr12:125984610-125985210(+)
chr12:125985249-125985849(+)
chr12:125985890-125986490(+)
chr12:125986530-125987130(+)
chr12:125987574-125988174(+)
chr12:125988483-125989083(+)
chr12:125988990-125989590(+)
chr12:125990630-125991230(+)
chr12:125991280-125991880(+)
chr12:125991965-125992565(+)
chr12:125992771-125993371(+)
chr12:125993631-125994231(+)
chr12:125994365-125994965(+)
chr12:125994870-125995470(+)
chr12:125995790-125996390(+)
chr12:125996577-125997177(+)
chr12:125997145-125997745(+)
chr12:125998269-125998869(+)
chr12:125998745-125999345(+)
chr12:125999250-125999850(+)
chr12:125999790-126000390(+)
chr12:126000270-126000870(+)
chr12:126000904-126001504(+)
chr12:126001350-126001950(+)
chr12:126001890-126002490(+)
chr12:126002503-126003103(+)
chr12:126003529-126004129(+)
chr12:126004295-126004895(+)
chr12:126004850-126005450(+)
chr12:126005548-126006148(+)
chr12:126006180-126006780(+)
chr12:126007210-126007810(+)
chr12:126008165-126008765(+)
chr12:126009103-126009703(+)
chr12:126010203-126010803(+)
chr12:126010747-126011347(+)
chr12:126011541-126012141(+)
chr12:126012270-126012870(+)
chr12:126012731-126013331(+)
chr12:126013743-126014343(+)
chr12:126014617-126015217(+)
chr12:126015380-126015980(+)
chr12:126016070-126016670(+)
chr12:126016552-126017152(+)
chr12:126017306-126017906(+)
chr12:126017901-126018501(+)
chr12:126018730-126019330(+)
chr12:126019250-126019850(+)
chr12:126019703-126020303(+)
chr12:126020170-126020770(+)
chr12:126020670-126021270(+)
chr12:126021370-126021970(+)
chr12:126021870-126022470(+)
chr12:126022270-126022870(+)
chr12:126022837-126023437(+)
chr12:126023284-126023884(+)
chr12:126025150-126025750(+)
chr12:126029388-126029988(+)
chr12:126029855-126030455(+)
chr12:126030920-126031520(+)
chr12:126031370-126031970(+)
chr12:126032198-126032798(+)
chr12:126032820-126033420(+)
chr12:126033592-126034192(+)
chr12:126034267-126034867(+)
chr12:126035122-126035722(+)
chr12:126036130-126036730(+)
chr12:126036932-126037532(+)
chr12:126037635-126038235(+)
chr12:126039028-126039628(+)
chr12:126041054-126041654(+)
chr12:126041610-126042210(+)
chr12:126042319-126042919(+)
chr12:126042870-126043470(+)
chr12:126043370-126043970(+)
chr12:126044320-126044920(+)
chr12:126046150-126046750(+)
chr12:126046590-126047190(+)
chr12:126047070-126047670(+)
chr12:126047650-126048250(+)
chr12:126048354-126048954(+)
chr12:126049182-126049782(+)
chr12:126049590-126050190(+)
chr12:126050889-126051489(+)
chr12:126051384-126051984(+)
chr12:126051989-126052589(+)
chr12:126052753-126053353(+)
chr12:126053566-126054166(+)
chr12:126054938-126055538(+)
chr12:126055455-126056055(+)
chr12:126056030-126056630(+)
chr12:126057679-126058279(+)
chr12:126058650-126059250(+)
chr12:126059120-126059720(+)
chr12:126063000-126063600(+)
chr12:126064338-126064938(+)
chr12:126066190-126066790(+)
chr12:126068323-126068923(+)
chr12:126069800-126070400(+)
chr12:126071740-126072340(+)
chr12:126074230-126074830(+)
chr12:126075610-126076210(+)
chr12:126076989-126077589(+)
chr12:126077530-126078130(+)
chr12:126079300-126079900(+)
chr12:126080559-126081159(+)
chr12:126081178-126081778(+)
chr12:126081640-126082240(+)
chr12:126085560-126086160(+)
chr12:126089316-126089916(+)
chr12:126091190-126091790(+)
chr12:126093333-126093933(+)
chr12:126094650-126095250(+)
chr12:126095423-126096023(+)
chr12:126096230-126096830(+)
chr12:126096749-126097349(+)
chr12:126097709-126098309(+)
chr12:126098440-126099040(+)
chr12:126098850-126099450(+)
chr12:126099650-126100250(+)
chr12:126102730-126103330(+)
chr12:126104213-126104813(+)
chr12:126105135-126105735(+)
chr12:126106910-126107510(+)
chr12:126107986-126108586(+)
chr12:126108419-126109019(+)
chr12:126111550-126112150(+)
chr12:126118101-126118701(+)
chr12:126118590-126119190(+)
chr12:126119270-126119870(+)
chr12:126120200-126120800(+)
chr12:126121101-126121701(+)
chr12:126122310-126122910(+)
chr12:126122950-126123550(+)
chr12:126123443-126124043(+)
chr12:126124565-126125165(+)
chr12:126127180-126127780(+)
chr12:126128070-126128670(+)
chr12:126128575-126129175(+)
chr12:126129757-126130357(+)
chr12:126130180-126130780(+)
chr12:126131050-126131650(+)
chr12:126131577-126132177(+)
chr12:126134050-126134650(+)
chr12:126134521-126135121(+)
chr12:126135015-126135615(+)
chr12:126135962-126136562(+)
chr12:126136733-126137333(+)
chr12:126137151-126137751(+)
chr12:126138160-126138760(+)
chr12:126139565-126140165(+)
chr12:126140670-126141270(+)
chr12:126142118-126142718(+)
chr12:126143790-126144390(+)
chr12:126145350-126145950(+)
chr12:126145790-126146390(+)
chr12:126146330-126146930(+)
chr12:126147010-126147610(+)
chr12:126147590-126148190(+)
chr12:126148150-126148750(+)
chr12:126149060-126149660(+)
chr12:126149840-126150440(+)
chr12:126151030-126151630(+)
chr12:126151731-126152331(+)
chr12:126153030-126153630(+)
chr12:126156090-126156690(+)
chr12:126157512-126158112(+)
chr12:126157950-126158550(+)
chr12:126158370-126158970(+)
chr12:126158991-126159591(+)
chr12:126159583-126160183(+)
chr12:126160727-126161327(+)
chr12:126161129-126161729(+)
chr12:126161820-126162420(+)
chr12:126162295-126162895(+)
chr12:126162742-126163342(+)
chr12:126163195-126163795(+)
chr12:126164327-126164927(+)
chr12:126164980-126165580(+)
chr12:126166799-126167399(+)
chr12:126167631-126168231(+)
chr12:126168209-126168809(+)
chr12:126168955-126169555(+)
chr12:126169372-126169972(+)
chr12:126170351-126170951(+)
chr12:126171902-126172502(+)
chr12:126173067-126173667(+)
chr12:126174366-126174966(+)
chr12:126174977-126175577(+)
chr12:126176627-126177227(+)
chr12:126177128-126177728(+)
chr12:126178860-126179460(+)
chr12:126180458-126181058(+)
chr12:126182886-126183486(+)
chr12:126183538-126184138(+)
chr12:126184795-126185395(+)
chr12:126185420-126186020(+)
chr12:126186450-126187050(+)
chr12:126189660-126190260(+)
chr12:126194510-126195110(+)
chr12:126195550-126196150(+)
chr12:126196114-126196714(+)
chr12:126196622-126197222(+)
chr12:126197073-126197673(+)
chr12:126198530-126199130(+)
chr12:126199280-126199880(+)
chr12:126203060-126203660(+)
chr12:126204430-126205030(+)
chr12:126204900-126205500(+)
chr12:126205330-126205930(+)
chr12:126205770-126206370(+)
chr12:126206170-126206770(+)
chr12:126206657-126207257(+)
chr12:126207380-126207980(+)
chr12:126209881-126210481(+)
chr12:126210440-126211040(+)
chr12:126217060-126217660(+)
chr12:126218634-126219234(+)
chr12:126219830-126220430(+)
chr12:126222010-126222610(+)
chr12:126223086-126223686(+)
chr12:126223790-126224390(+)
chr12:126224800-126225400(+)
chr12:126226896-126227496(+)
chr12:126228050-126228650(+)
chr12:126228624-126229224(+)
chr12:126230030-126230630(+)
chr12:126230590-126231190(+)
chr12:126233110-126233710(+)
chr12:126233570-126234170(+)
chr12:126239908-126240508(+)
chr12:126241251-126241851(+)
chr12:126241676-126242276(+)
chr12:126243032-126243632(+)
chr12:126243630-126244230(+)
chr12:126244270-126244870(+)
chr12:126245358-126245958(+)
chr12:126245904-126246504(+)
chr12:126246450-126247050(+)
chr12:126249130-126249730(+)
chr12:126250458-126251058(+)
chr12:126253228-126253828(+)
chr12:126253986-126254586(+)
chr12:126257489-126258089(+)
chr12:126259098-126259698(+)
chr12:126259945-126260545(+)
chr12:126265210-126265810(+)
chr12:126267070-126267670(+)
chr12:126267850-126268450(+)
chr12:126268480-126269080(+)
chr12:126269140-126269740(+)
chr12:126270425-126271025(+)
chr12:126271202-126271802(+)
chr12:126271952-126272552(+)
chr12:126272960-126273560(+)
chr12:126273660-126274260(+)
chr12:126274820-126275420(+)
chr12:126275240-126275840(+)
chr12:126275910-126276510(+)
chr12:126276355-126276955(+)
chr12:126277555-126278155(+)
chr12:126278270-126278870(+)
chr12:126278885-126279485(+)
chr12:126279585-126280185(+)
chr12:126280050-126280650(+)
chr12:126280550-126281150(+)
chr12:126281095-126281695(+)
chr12:126281848-126282448(+)
chr12:126282450-126283050(+)
chr12:126283790-126284390(+)
chr12:126284370-126284970(+)
chr12:126285045-126285645(+)
chr12:126286250-126286850(+)
chr12:126287150-126287750(+)
chr12:126289601-126290201(+)
chr12:126290110-126290710(+)
chr12:126291937-126292537(+)
chr12:126293160-126293760(+)
chr12:126294490-126295090(+)
chr12:126295610-126296210(+)
chr12:126297250-126297850(+)
chr12:126298110-126298710(+)
chr12:126300310-126300910(+)
chr12:126301687-126302287(+)
chr12:126304150-126304750(+)
chr12:126306470-126307070(+)
chr12:126308290-126308890(+)
chr12:126308711-126309311(+)
chr12:126313366-126313966(+)
chr12:126315248-126315848(+)
chr12:126315790-126316390(+)
chr12:126317558-126318158(+)
chr12:126320205-126320805(+)
chr12:126321060-126321660(+)
chr12:126321970-126322570(+)
chr12:126322800-126323400(+)
chr12:126323302-126323902(+)
chr12:126323960-126324560(+)
chr12:126324850-126325450(+)
chr12:126325543-126326143(+)
chr12:126326745-126327345(+)
chr12:126327410-126328010(+)
chr12:126328009-126328609(+)
chr12:126328614-126329214(+)
chr12:126329348-126329948(+)
chr12:126332670-126333270(+)
chr12:126333190-126333790(+)
chr12:126333643-126334243(+)
chr12:126335357-126335957(+)
chr12:126336495-126337095(+)
chr12:126337510-126338110(+)
chr12:126338161-126338761(+)
chr12:126338699-126339299(+)
chr12:126339270-126339870(+)
chr12:126340646-126341246(+)
chr12:126341327-126341927(+)
chr12:126342330-126342930(+)
chr12:126343666-126344266(+)
chr12:126344524-126345124(+)
chr12:126345220-126345820(+)
chr12:126345646-126346246(+)
chr12:126346087-126346687(+)
chr12:126346870-126347470(+)
chr12:126347950-126348550(+)
chr12:126349696-126350296(+)
chr12:126350630-126351230(+)
chr12:126352104-126352704(+)
chr12:126354280-126354880(+)
chr12:126356397-126356997(+)
chr12:126357474-126358074(+)
chr12:126359275-126359875(+)
chr12:126362977-126363577(+)
chr12:126364068-126364668(+)
chr12:126364660-126365260(+)
chr12:126366576-126367176(+)
chr12:126367950-126368550(+)
chr12:126371400-126372000(+)
chr12:126372993-126373593(+)
chr12:126373410-126374010(+)
chr12:126374155-126374755(+)
chr12:126374866-126375466(+)
chr12:126375418-126376018(+)
chr12:126375823-126376423(+)
chr12:126376644-126377244(+)
chr12:126377550-126378150(+)
chr12:126380111-126380711(+)
chr12:126381417-126382017(+)
chr12:126383630-126384230(+)
chr12:126387370-126387970(+)
chr12:126388926-126389526(+)
chr12:126389843-126390443(+)
chr12:126390490-126391090(+)
chr12:126391200-126391800(+)
chr12:126391839-126392439(+)
chr12:126392446-126393046(+)
chr12:126393230-126393830(+)
chr12:126393810-126394410(+)
chr12:126394410-126395010(+)
chr12:126395087-126395687(+)
chr12:126397310-126397910(+)
chr12:126398047-126398647(+)
chr12:126399180-126399780(+)
chr12:126399810-126400410(+)
chr12:126400664-126401264(+)
chr12:126401399-126401999(+)
chr12:126402170-126402770(+)
chr12:126403031-126403631(+)
chr12:126403670-126404270(+)
chr12:126404450-126405050(+)
chr12:126405724-126406324(+)
chr12:126406376-126406976(+)
chr12:126406780-126407380(+)
chr12:126407359-126407959(+)
chr12:126408213-126408813(+)
chr12:126411016-126411616(+)
chr12:126411850-126412450(+)
chr12:126412380-126412980(+)
chr12:126412956-126413556(+)
chr12:126414790-126415390(+)
chr12:126415205-126415805(+)
chr12:126415670-126416270(+)
chr12:126416260-126416860(+)
chr12:126417010-126417610(+)
chr12:126418120-126418720(+)
chr12:126418850-126419450(+)
chr12:126420972-126421572(+)
chr12:126421390-126421990(+)
chr12:126422400-126423000(+)
chr12:126423234-126423834(+)
chr12:126427210-126427810(+)
chr12:126427810-126428410(+)
chr12:126428897-126429497(+)
chr12:126430091-126430691(+)
chr12:126430530-126431130(+)
chr12:126430950-126431550(+)
chr12:126431583-126432183(+)
chr12:126432570-126433170(+)
chr12:126433890-126434490(+)
chr12:126438859-126439459(+)
chr12:126439411-126440011(+)
chr12:126440654-126441254(+)
chr12:126446590-126447190(+)
chr12:126450904-126451504(+)
chr12:126451450-126452050(+)
chr12:126454130-126454730(+)
chr12:126455796-126456396(+)
chr12:126456900-126457500(+)
chr12:126459060-126459660(+)
chr12:126459850-126460450(+)
chr12:126460470-126461070(+)
chr12:126460920-126461520(+)
chr12:126462216-126462816(+)
chr12:126462721-126463321(+)
chr12:126463290-126463890(+)
chr12:126463828-126464428(+)
chr12:126464493-126465093(+)
chr12:126464982-126465582(+)
chr12:126465550-126466150(+)
chr12:126466146-126466746(+)
chr12:126467392-126467992(+)
chr12:126467889-126468489(+)
chr12:126468658-126469258(+)
chr12:126469291-126469891(+)
chr12:126470929-126471529(+)
chr12:126471730-126472330(+)
chr12:126472967-126473567(+)
chr12:126474120-126474720(+)
chr12:126476135-126476735(+)
chr12:126478768-126479368(+)
chr12:126480008-126480608(+)
chr12:126480869-126481469(+)
chr12:126482240-126482840(+)
chr12:126484006-126484606(+)
chr12:126485155-126485755(+)
chr12:126485730-126486330(+)
chr12:126486311-126486911(+)
chr12:126487150-126487750(+)
chr12:126487710-126488310(+)
chr12:126488330-126488930(+)
chr12:126488845-126489445(+)
chr12:126489536-126490136(+)
chr12:126490394-126490994(+)
chr12:126491006-126491606(+)
chr12:126491605-126492205(+)
chr12:126492430-126493030(+)
chr12:126493290-126493890(+)
chr12:126494618-126495218(+)
chr12:126495090-126495690(+)
chr12:126495670-126496270(+)
chr12:126496391-126496991(+)
chr12:126496990-126497590(+)
chr12:126497880-126498480(+)
chr12:126498590-126499190(+)
chr12:126499560-126500160(+)
chr12:126500230-126500830(+)
chr12:126500880-126501480(+)
chr12:126501690-126502290(+)
chr12:126502650-126503250(+)
chr12:126503202-126503802(+)
chr12:126503710-126504310(+)
chr12:126505150-126505750(+)
chr12:126508770-126509370(+)
chr12:126509820-126510420(+)
chr12:126510810-126511410(+)
chr12:126511510-126512110(+)
chr12:126512217-126512817(+)
chr12:126512823-126513423(+)
chr12:126513398-126513998(+)
chr12:126514598-126515198(+)
chr12:126515219-126515819(+)
chr12:126517770-126518370(+)
chr12:126518259-126518859(+)
chr12:126518840-126519440(+)
chr12:126520490-126521090(+)
chr12:126520975-126521575(+)
chr12:126521790-126522390(+)
chr12:126522510-126523110(+)
chr12:126522946-126523546(+)
chr12:126523578-126524178(+)
chr12:126524100-126524700(+)
chr12:126524745-126525345(+)
chr12:126526770-126527370(+)
chr12:126527787-126528387(+)
chr12:126528760-126529360(+)
chr12:126532520-126533120(+)
chr12:126532960-126533560(+)
chr12:126533440-126534040(+)
chr12:126533926-126534526(+)
chr12:126534523-126535123(+)
chr12:126535080-126535680(+)
chr12:126536148-126536748(+)
chr12:126537390-126537990(+)
chr12:126537830-126538430(+)
chr12:126539330-126539930(+)
chr12:126539930-126540530(+)
chr12:126540560-126541160(+)
chr12:126545129-126545729(+)
chr12:126545762-126546362(+)
chr12:126546215-126546815(+)
chr12:126546710-126547310(+)
chr12:126547280-126547880(+)
chr12:126547760-126548360(+)
chr12:126548470-126549070(+)
chr12:126549610-126550210(+)
chr12:126550890-126551490(+)
chr12:126551350-126551950(+)
chr12:126552038-126552638(+)
chr12:126552500-126553100(+)
chr12:126553310-126553910(+)
chr12:126553991-126554591(+)
chr12:126554650-126555250(+)
chr12:126555150-126555750(+)
chr12:126555950-126556550(+)
chr12:126556408-126557008(+)
chr12:126557440-126558040(+)
chr12:126558570-126559170(+)
chr12:126560076-126560676(+)
chr12:126560550-126561150(+)
chr12:126561098-126561698(+)
chr12:126562940-126563540(+)
chr12:126563555-126564155(+)
chr12:126564208-126564808(+)
chr12:126567170-126567770(+)
chr12:126568393-126568993(+)
chr12:126568930-126569530(+)
chr12:126570290-126570890(+)
chr12:126571111-126571711(+)
chr12:126571670-126572270(+)
chr12:126572260-126572860(+)
chr12:126572856-126573456(+)
chr12:126574910-126575510(+)
chr12:126575365-126575965(+)
chr12:126578354-126578954(+)
chr12:126578870-126579470(+)
chr12:126580330-126580930(+)
chr12:126581340-126581940(+)
chr12:126582531-126583131(+)
chr12:126583462-126584062(+)
chr12:126586530-126587130(+)
chr12:126588104-126588704(+)
chr12:126589910-126590510(+)
chr12:126591384-126591984(+)
chr12:126592163-126592763(+)
chr12:126592627-126593227(+)
chr12:126594710-126595310(+)
chr12:126595362-126595962(+)
chr12:126596411-126597011(+)
chr12:126597327-126597927(+)
chr12:126597961-126598561(+)
chr12:126598907-126599507(+)
chr12:126599385-126599985(+)
chr12:126600750-126601350(+)
chr12:126601364-126601964(+)
chr12:126602089-126602689(+)
chr12:126605130-126605730(+)
chr12:126607147-126607747(+)
chr12:126608610-126609210(+)
chr12:126609250-126609850(+)
chr12:126610070-126610670(+)
chr12:126611310-126611910(+)
chr12:126611950-126612550(+)
chr12:126612760-126613360(+)
chr12:126613262-126613862(+)
chr12:126613950-126614550(+)
chr12:126618370-126618970(+)
chr12:126623806-126624406(+)
chr12:126625122-126625722(+)
chr12:126628410-126629010(+)
chr12:126631022-126631622(+)
chr12:126631805-126632405(+)
chr12:126632510-126633110(+)
chr12:126633010-126633610(+)
chr12:126633980-126634580(+)
chr12:126634490-126635090(+)
chr12:126635310-126635910(+)
chr12:126636970-126637570(+)
chr12:126637740-126638340(+)
chr12:126638670-126639270(+)
chr12:126639570-126640170(+)
chr12:126640241-126640841(+)
chr12:126641225-126641825(+)
chr12:126641788-126642388(+)
chr12:126643625-126644225(+)
chr12:126644150-126644750(+)
chr12:126645394-126645994(+)
chr12:126646000-126646600(+)
chr12:126646710-126647310(+)
chr12:126647363-126647963(+)
chr12:126647850-126648450(+)
chr12:126648481-126649081(+)
chr12:126649255-126649855(+)
chr12:126650701-126651301(+)
chr12:126651410-126652010(+)
chr12:126652300-126652900(+)
chr12:126653000-126653600(+)
chr12:126654180-126654780(+)
chr12:126655975-126656575(+)
chr12:126656447-126657047(+)
chr12:126658170-126658770(+)
chr12:126659730-126660330(+)
chr12:126661610-126662210(+)
chr12:126663090-126663690(+)
chr12:126667276-126667876(+)
chr12:126667710-126668310(+)
chr12:126668130-126668730(+)
chr12:126669460-126670060(+)
chr12:126670974-126671574(+)
chr12:126671843-126672443(+)
chr12:126672510-126673110(+)
chr12:126672985-126673585(+)
chr12:126674462-126675062(+)
chr12:126675451-126676051(+)
chr12:126676106-126676706(+)
chr12:126676924-126677524(+)
chr12:126677637-126678237(+)
chr12:126678061-126678661(+)
chr12:126682320-126682920(+)
chr12:126682915-126683515(+)
chr12:126683500-126684100(+)
chr12:126683990-126684590(+)
chr12:126684800-126685400(+)
chr12:126686519-126687119(+)
chr12:126688810-126689410(+)
chr12:126690161-126690761(+)
chr12:126690790-126691390(+)
chr12:126692753-126693353(+)
chr12:126693413-126694013(+)
chr12:126694442-126695042(+)
chr12:126694881-126695481(+)
chr12:126696097-126696697(+)
chr12:126697198-126697798(+)
chr12:126697900-126698500(+)
chr12:126698800-126699400(+)
chr12:126699993-126700593(+)
chr12:126700470-126701070(+)
chr12:126701468-126702068(+)
chr12:126703418-126704018(+)
chr12:126704000-126704600(+)
chr12:126704416-126705016(+)
chr12:126705498-126706098(+)
chr12:126708070-126708670(+)
chr12:126711250-126711850(+)
chr12:126712890-126713490(+)
chr12:126713310-126713910(+)
chr12:126713950-126714550(+)
chr12:126715450-126716050(+)
chr12:126717150-126717750(+)
chr12:126718013-126718613(+)
chr12:126719850-126720450(+)
chr12:126723120-126723720(+)
chr12:126724848-126725448(+)
chr12:126725321-126725921(+)
chr12:126726610-126727210(+)
chr12:126728425-126729025(+)
chr12:126732375-126732975(+)
chr12:126733469-126734069(+)
chr12:126734990-126735590(+)
chr12:126736754-126737354(+)
chr12:126738820-126739420(+)
chr12:126739670-126740270(+)
chr12:126741370-126741970(+)
chr12:126742450-126743050(+)
chr12:126743290-126743890(+)
chr12:126743713-126744313(+)
chr12:126744929-126745529(+)
chr12:126745400-126746000(+)
chr12:126746150-126746750(+)
chr12:126747000-126747600(+)
chr12:126747527-126748127(+)
chr12:126749436-126750036(+)
chr12:126749890-126750490(+)
chr12:126752168-126752768(+)
chr12:126753402-126754002(+)
chr12:126753870-126754470(+)
chr12:126754500-126755100(+)
chr12:126755489-126756089(+)
chr12:126755964-126756564(+)
chr12:126757610-126758210(+)
chr12:126758600-126759200(+)
chr12:126759133-126759733(+)
chr12:126759730-126760330(+)
chr12:126760230-126760830(+)
chr12:126760889-126761489(+)
chr12:126761338-126761938(+)
chr12:126762150-126762750(+)
chr12:126762650-126763250(+)
chr12:126763308-126763908(+)
chr12:126764055-126764655(+)
chr12:126764543-126765143(+)
chr12:126764976-126765576(+)
chr12:126766030-126766630(+)
chr12:126767114-126767714(+)
chr12:126770535-126771135(+)
chr12:126772050-126772650(+)
chr12:126772830-126773430(+)
chr12:126773302-126773902(+)
chr12:126776290-126776890(+)
chr12:126779430-126780030(+)
chr12:126782070-126782670(+)
chr12:126782613-126783213(+)
chr12:126789340-126789940(+)
chr12:126792530-126793130(+)
chr12:126795402-126796002(+)
chr12:126795830-126796430(+)
chr12:126796334-126796934(+)
chr12:126796890-126797490(+)
chr12:126797740-126798340(+)
chr12:126799290-126799890(+)
chr12:126800856-126801456(+)
chr12:126802537-126803137(+)
chr12:126803298-126803898(+)
chr12:126812190-126812790(+)
chr12:126813260-126813860(+)
chr12:126814140-126814740(+)
chr12:126814814-126815414(+)
chr12:126815376-126815976(+)
chr12:126818736-126819336(+)
chr12:126820280-126820880(+)
chr12:126820685-126821285(+)
chr12:126821515-126822115(+)
chr12:126822210-126822810(+)
chr12:126823057-126823657(+)
chr12:126826510-126827110(+)
chr12:126827378-126827978(+)
chr12:126827798-126828398(+)
chr12:126828381-126828981(+)
chr12:126829185-126829785(+)
chr12:126829830-126830430(+)
chr12:126830540-126831140(+)
chr12:126831815-126832415(+)
chr12:126833240-126833840(+)
chr12:126833860-126834460(+)
chr12:126836190-126836790(+)
chr12:126838101-126838701(+)
chr12:126839103-126839703(+)
chr12:126839825-126840425(+)
chr12:126842034-126842634(+)
chr12:126842594-126843194(+)
chr12:126843207-126843807(+)
chr12:126843663-126844263(+)
chr12:126844600-126845200(+)
chr12:126846204-126846804(+)
chr12:126846957-126847557(+)
chr12:126847415-126848015(+)
chr12:126854085-126854685(+)
chr12:126854511-126855111(+)
chr12:126855120-126855720(+)
chr12:126855818-126856418(+)
chr12:126856810-126857410(+)
chr12:126857239-126857839(+)
chr12:126857750-126858350(+)
chr12:126858490-126859090(+)
chr12:126859037-126859637(+)
chr12:126859710-126860310(+)
chr12:126860970-126861570(+)
chr12:126861450-126862050(+)
chr12:126864710-126865310(+)
chr12:126866370-126866970(+)
chr12:126867440-126868040(+)
chr12:126867896-126868496(+)
chr12:126868476-126869076(+)
chr12:126869091-126869691(+)
chr12:126869514-126870114(+)
chr12:126870210-126870810(+)
chr12:126871040-126871640(+)
chr12:126872010-126872610(+)
chr12:126872650-126873250(+)
chr12:126873170-126873770(+)
chr12:126873710-126874310(+)
chr12:126874441-126875041(+)
chr12:126875010-126875610(+)
chr12:126875503-126876103(+)
chr12:126876000-126876600(+)
chr12:126877107-126877707(+)
chr12:126877700-126878300(+)
chr12:126878390-126878990(+)
chr12:126879390-126879990(+)
chr12:126879990-126880590(+)
chr12:126880510-126881110(+)
chr12:126880995-126881595(+)
chr12:126881672-126882272(+)
chr12:126882245-126882845(+)
chr12:126883070-126883670(+)
chr12:126883750-126884350(+)
chr12:126884430-126885030(+)
chr12:126885165-126885765(+)
chr12:126886420-126887020(+)
chr12:126886870-126887470(+)
chr12:126887338-126887938(+)
chr12:126887907-126888507(+)
chr12:126888880-126889480(+)
chr12:126889960-126890560(+)
chr12:126890730-126891330(+)
chr12:126891750-126892350(+)
chr12:126892310-126892910(+)
chr12:126892910-126893510(+)
chr12:126893500-126894100(+)
chr12:126894390-126894990(+)
chr12:126894790-126895390(+)
chr12:126895456-126896056(+)
chr12:126896180-126896780(+)
chr12:126897710-126898310(+)
chr12:126898450-126899050(+)
chr12:126899439-126900039(+)
chr12:126900210-126900810(+)
chr12:126901380-126901980(+)
chr12:126902014-126902614(+)
chr12:126902812-126903412(+)
chr12:126903518-126904118(+)
chr12:126904100-126904700(+)
chr12:126904560-126905160(+)
chr12:126905272-126905872(+)
chr12:126906630-126907230(+)
chr12:126907080-126907680(+)
chr12:126908020-126908620(+)
chr12:126909149-126909749(+)
chr12:126909654-126910254(+)
chr12:126910270-126910870(+)
chr12:126911496-126912096(+)
chr12:126913255-126913855(+)
chr12:126914080-126914680(+)
chr12:126914579-126915179(+)
chr12:126915369-126915969(+)
chr12:126916225-126916825(+)
chr12:126917233-126917833(+)
chr12:126918513-126919113(+)
chr12:126918988-126919588(+)
chr12:126920690-126921290(+)
chr12:126921160-126921760(+)
chr12:126922454-126923054(+)
chr12:126923050-126923650(+)
chr12:126923870-126924470(+)
chr12:126924430-126925030(+)
chr12:126925450-126926050(+)
chr12:126926170-126926770(+)
chr12:126926740-126927340(+)
chr12:126927475-126928075(+)
chr12:126928020-126928620(+)
chr12:126928665-126929265(+)
chr12:126929390-126929990(+)
chr12:126929865-126930465(+)
chr12:126930671-126931271(+)
chr12:126931836-126932436(+)
chr12:126932530-126933130(+)
chr12:126933295-126933895(+)
chr12:126934158-126934758(+)
chr12:126934710-126935310(+)
chr12:126935240-126935840(+)
chr12:126935810-126936410(+)
chr12:126936265-126936865(+)
chr12:126936790-126937390(+)
chr12:126937230-126937830(+)
chr12:126937770-126938370(+)
chr12:126938440-126939040(+)
chr12:126939131-126939731(+)
chr12:126940510-126941110(+)
chr12:126941096-126941696(+)
chr12:126942104-126942704(+)
chr12:126943010-126943610(+)
chr12:126943590-126944190(+)
chr12:126944290-126944890(+)
chr12:126944740-126945340(+)
chr12:126945261-126945861(+)
chr12:126946251-126946851(+)
chr12:126947169-126947769(+)
chr12:126948080-126948680(+)
chr12:126948657-126949257(+)
chr12:126950106-126950706(+)
chr12:126950530-126951130(+)
chr12:126951091-126951691(+)
chr12:126952220-126952820(+)
chr12:126953286-126953886(+)
chr12:126953707-126954307(+)
chr12:126954803-126955403(+)
chr12:126955430-126956030(+)
chr12:126956180-126956780(+)
chr12:126958065-126958665(+)
chr12:126959140-126959740(+)
chr12:126960890-126961490(+)
chr12:126961635-126962235(+)
chr12:126962540-126963140(+)
chr12:126963635-126964235(+)
chr12:126964851-126965451(+)
chr12:126965815-126966415(+)
chr12:126966489-126967089(+)
chr12:126967150-126967750(+)
chr12:126967819-126968419(+)
chr12:126968711-126969311(+)
chr12:126969137-126969737(+)
chr12:126969830-126970430(+)
chr12:126970470-126971070(+)
chr12:126971333-126971933(+)
chr12:126972009-126972609(+)
chr12:126973257-126973857(+)
chr12:126974500-126975100(+)
chr12:126975081-126975681(+)
chr12:126975710-126976310(+)
chr12:126976649-126977249(+)
chr12:126977879-126978479(+)
chr12:126978500-126979100(+)
chr12:126979276-126979876(+)
chr12:126980309-126980909(+)
chr12:126982069-126982669(+)
chr12:126986110-126986710(+)
chr12:126987169-126987769(+)
chr12:126988380-126988980(+)
chr12:126989540-126990140(+)
chr12:126990933-126991533(+)
chr12:126991816-126992416(+)
chr12:126993844-126994444(+)
chr12:126994910-126995510(+)
chr12:126996630-126997230(+)
chr12:126997285-126997885(+)
chr12:126998079-126998679(+)
chr12:127003165-127003765(+)
chr12:127004247-127004847(+)
chr12:127008321-127008921(+)
chr12:127010921-127011521(+)
chr12:127012164-127012764(+)
chr12:127012750-127013350(+)
chr12:127014103-127014703(+)
chr12:127014760-127015360(+)
chr12:127015430-127016030(+)
chr12:127018890-127019490(+)
chr12:127019416-127020016(+)
chr12:127019970-127020570(+)
chr12:127020402-127021002(+)
chr12:127022484-127023084(+)
chr12:127024560-127025160(+)
chr12:127025190-127025790(+)
chr12:127026009-127026609(+)
chr12:127028010-127028610(+)
chr12:127029945-127030545(+)
chr12:127032307-127032907(+)
chr12:127033729-127034329(+)
chr12:127034541-127035141(+)
chr12:127036278-127036878(+)
chr12:127036994-127037594(+)
chr12:127039073-127039673(+)
chr12:127039569-127040169(+)
chr12:127039994-127040594(+)
chr12:127040490-127041090(+)
chr12:127041650-127042250(+)
chr12:127042112-127042712(+)
chr12:127043298-127043898(+)
chr12:127043770-127044370(+)
chr12:127044510-127045110(+)
chr12:127045480-127046080(+)
chr12:127046431-127047031(+)
chr12:127047302-127047902(+)
chr12:127048050-127048650(+)
chr12:127048450-127049050(+)
chr12:127049030-127049630(+)
chr12:127049670-127050270(+)
chr12:127050313-127050913(+)
chr12:127050790-127051390(+)
chr12:127051210-127051810(+)
chr12:127051645-127052245(+)
chr12:127052593-127053193(+)
chr12:127053734-127054334(+)
chr12:127054160-127054760(+)
chr12:127055028-127055628(+)
chr12:127056063-127056663(+)
chr12:127058620-127059220(+)
chr12:127059220-127059820(+)
chr12:127061270-127061870(+)
chr12:127062479-127063079(+)
chr12:127063410-127064010(+)
chr12:127065090-127065690(+)
chr12:127066084-127066684(+)
chr12:127066719-127067319(+)
chr12:127068598-127069198(+)
chr12:127070480-127071080(+)
chr12:127073155-127073755(+)
chr12:127074032-127074632(+)
chr12:127075010-127075610(+)
chr12:127075960-127076560(+)
chr12:127080210-127080810(+)
chr12:127081330-127081930(+)
chr12:127082080-127082680(+)
chr12:127082770-127083370(+)
chr12:127084090-127084690(+)
chr12:127084570-127085170(+)
chr12:127085250-127085850(+)
chr12:127086195-127086795(+)
chr12:127086986-127087586(+)
chr12:127088180-127088780(+)
chr12:127089055-127089655(+)
chr12:127091640-127092240(+)
chr12:127092337-127092937(+)
chr12:127093108-127093708(+)
chr12:127094150-127094750(+)
chr12:127094610-127095210(+)
chr12:127095143-127095743(+)
chr12:127096660-127097260(+)
chr12:127097162-127097762(+)
chr12:127098050-127098650(+)
chr12:127098634-127099234(+)
chr12:127099110-127099710(+)
chr12:127099810-127100410(+)
chr12:127100978-127101578(+)
chr12:127101764-127102364(+)
chr12:127102266-127102866(+)
chr12:127103393-127103993(+)
chr12:127104830-127105430(+)
chr12:127105450-127106050(+)
chr12:127106130-127106730(+)
chr12:127106850-127107450(+)
chr12:127109467-127110067(+)
chr12:127109984-127110584(+)
chr12:127112054-127112654(+)
chr12:127112477-127113077(+)
chr12:127112917-127113517(+)
chr12:127114810-127115410(+)
chr12:127115405-127116005(+)
chr12:127116200-127116800(+)
chr12:127119230-127119830(+)
chr12:127119770-127120370(+)
chr12:127121312-127121912(+)
chr12:127127610-127128210(+)
chr12:127128820-127129420(+)
chr12:127129422-127130022(+)
chr12:127131170-127131770(+)
chr12:127132631-127133231(+)
chr12:127135244-127135844(+)
chr12:127135930-127136530(+)
chr12:127136550-127137150(+)
chr12:127137164-127137764(+)
chr12:127138270-127138870(+)
chr12:127139860-127140460(+)
chr12:127140555-127141155(+)
chr12:127143102-127143702(+)
chr12:127145870-127146470(+)
chr12:127146770-127147370(+)
chr12:127147767-127148367(+)
chr12:127149790-127150390(+)
chr12:127151781-127152381(+)
chr12:127152989-127153589(+)
chr12:127153446-127154046(+)
chr12:127155510-127156110(+)
chr12:127160878-127161478(+)
chr12:127161350-127161950(+)
chr12:127162050-127162650(+)
chr12:127165618-127166218(+)
chr12:127166113-127166713(+)
chr12:127169270-127169870(+)
chr12:127170130-127170730(+)
chr12:127172530-127173130(+)
chr12:127174610-127175210(+)
chr12:127175253-127175853(+)
chr12:127175875-127176475(+)
chr12:127176530-127177130(+)
chr12:127178680-127179280(+)
chr12:127179270-127179870(+)
chr12:127180134-127180734(+)
chr12:127182018-127182618(+)
chr12:127182573-127183173(+)
chr12:127184538-127185138(+)
chr12:127187236-127187836(+)
chr12:127188190-127188790(+)
chr12:127189088-127189688(+)
chr12:127190064-127190664(+)
chr12:127190713-127191313(+)
chr12:127191260-127191860(+)
chr12:127192490-127193090(+)
chr12:127192930-127193530(+)
chr12:127194609-127195209(+)
chr12:127195652-127196252(+)
chr12:127196508-127197108(+)
chr12:127198770-127199370(+)
chr12:127199227-127199827(+)
chr12:127200250-127200850(+)
chr12:127202238-127202838(+)
chr12:127202805-127203405(+)
chr12:127203525-127204125(+)
chr12:127204688-127205288(+)
chr12:127206400-127207000(+)
chr12:127208300-127208900(+)
chr12:127209378-127209978(+)
chr12:127210127-127210727(+)
chr12:127210812-127211412(+)
chr12:127211377-127211977(+)
chr12:127212055-127212655(+)
chr12:127212997-127213597(+)
chr12:127215110-127215710(+)
chr12:127216202-127216802(+)
chr12:127218639-127219239(+)
chr12:127219141-127219741(+)
chr12:127219630-127220230(+)
chr12:127220170-127220770(+)
chr12:127220830-127221430(+)
chr12:127222820-127223420(+)
chr12:127223900-127224500(+)
chr12:127224850-127225450(+)
chr12:127225830-127226430(+)
chr12:127226588-127227188(+)
chr12:127227160-127227760(+)
chr12:127227630-127228230(+)
chr12:127230189-127230789(+)
chr12:127231110-127231710(+)
chr12:127231957-127232557(+)
chr12:127233200-127233800(+)
chr12:127234440-127235040(+)
chr12:127236484-127237084(+)
chr12:127240535-127241135(+)
chr12:127241070-127241670(+)
chr12:127241829-127242429(+)
chr12:127242669-127243269(+)
chr12:127243880-127244480(+)
chr12:127244583-127245183(+)
chr12:127245290-127245890(+)
chr12:127246574-127247174(+)
chr12:127247030-127247630(+)
chr12:127247730-127248330(+)
chr12:127248440-127249040(+)
chr12:127249715-127250315(+)
chr12:127250224-127250824(+)
chr12:127250890-127251490(+)
chr12:127251476-127252076(+)
chr12:127252235-127252835(+)
chr12:127252950-127253550(+)
chr12:127253410-127254010(+)
chr12:127254110-127254710(+)
chr12:127254596-127255196(+)
chr12:127255977-127256577(+)
chr12:127256779-127257379(+)
chr12:127257600-127258200(+)
chr12:127258472-127259072(+)
chr12:127258974-127259574(+)
chr12:127259810-127260410(+)
chr12:127260525-127261125(+)
chr12:127262070-127262670(+)
chr12:127264050-127264650(+)
chr12:127264843-127265443(+)
chr12:127265954-127266554(+)
chr12:127266590-127267190(+)
chr12:127267378-127267978(+)
chr12:127267964-127268564(+)
chr12:127268761-127269361(+)
chr12:127269470-127270070(+)
chr12:127270071-127270671(+)
chr12:127270830-127271430(+)
chr12:127271370-127271970(+)
chr12:127272008-127272608(+)
chr12:127272850-127273450(+)
chr12:127273270-127273870(+)
chr12:127273690-127274290(+)
chr12:127274264-127274864(+)
chr12:127274970-127275570(+)
chr12:127275523-127276123(+)
chr12:127276050-127276650(+)
chr12:127276990-127277590(+)
chr12:127277840-127278440(+)
chr12:127279110-127279710(+)
chr12:127279760-127280360(+)
chr12:127280350-127280950(+)
chr12:127280990-127281590(+)
chr12:127281964-127282564(+)
chr12:127282980-127283580(+)
chr12:127283590-127284190(+)
chr12:127284180-127284780(+)
chr12:127285140-127285740(+)
chr12:127285710-127286310(+)
chr12:127286231-127286831(+)
chr12:127287250-127287850(+)
chr12:127287743-127288343(+)
chr12:127288150-127288750(+)
chr12:127288740-127289340(+)
chr12:127290030-127290630(+)
chr12:127290952-127291552(+)
chr12:127291863-127292463(+)
chr12:127292850-127293450(+)
chr12:127293510-127294110(+)
chr12:127294357-127294957(+)
chr12:127295848-127296448(+)
chr12:127297440-127298040(+)
chr12:127298513-127299113(+)
chr12:127301460-127302060(+)
chr12:127304050-127304650(+)
chr12:127305060-127305660(+)
chr12:127307350-127307950(+)
chr12:127308030-127308630(+)
chr12:127310479-127311079(+)
chr12:127312430-127313030(+)
chr12:127314138-127314738(+)
chr12:127314760-127315360(+)
chr12:127315190-127315790(+)
chr12:127315611-127316211(+)
chr12:127316214-127316814(+)
chr12:127316950-127317550(+)
chr12:127317470-127318070(+)
chr12:127320250-127320850(+)
chr12:127322290-127322890(+)
chr12:127322695-127323295(+)
chr12:127323590-127324190(+)
chr12:127324070-127324670(+)
chr12:127324810-127325410(+)
chr12:127325434-127326034(+)
chr12:127326568-127327168(+)
chr12:127327090-127327690(+)
chr12:127328278-127328878(+)
chr12:127328810-127329410(+)
chr12:127329283-127329883(+)
chr12:127329846-127330446(+)
chr12:127330790-127331390(+)
chr12:127331578-127332178(+)
chr12:127332220-127332820(+)
chr12:127332885-127333485(+)
chr12:127333990-127334590(+)
chr12:127335204-127335804(+)
chr12:127336030-127336630(+)
chr12:127336880-127337480(+)
chr12:127337962-127338562(+)
chr12:127338772-127339372(+)
chr12:127339330-127339930(+)
chr12:127340070-127340670(+)
chr12:127341383-127341983(+)
chr12:127342470-127343070(+)
chr12:127343001-127343601(+)
chr12:127343730-127344330(+)
chr12:127344412-127345012(+)
chr12:127345132-127345732(+)
chr12:127346240-127346840(+)
chr12:127346997-127347597(+)
chr12:127347600-127348200(+)
chr12:127349160-127349760(+)
chr12:127349950-127350550(+)
chr12:127350570-127351170(+)
chr12:127351530-127352130(+)
chr12:127353280-127353880(+)
chr12:127354110-127354710(+)
chr12:127354826-127355426(+)
chr12:127355665-127356265(+)
chr12:127356720-127357320(+)
chr12:127358214-127358814(+)
chr12:127358841-127359441(+)
chr12:127359483-127360083(+)
chr12:127360350-127360950(+)
chr12:127363410-127364010(+)
chr12:127364400-127365000(+)
chr12:127365652-127366252(+)
chr12:127366397-127366997(+)
chr12:127368167-127368767(+)
chr12:127368594-127369194(+)
chr12:127373481-127374081(+)
chr12:127373967-127374567(+)
chr12:127376232-127376832(+)
chr12:127378330-127378930(+)
chr12:127378750-127379350(+)
chr12:127379335-127379935(+)
chr12:127380482-127381082(+)
chr12:127380985-127381585(+)
chr12:127384351-127384951(+)
chr12:127384930-127385530(+)
chr12:127385375-127385975(+)
chr12:127386579-127387179(+)
chr12:127387220-127387820(+)
chr12:127388550-127389150(+)
chr12:127389278-127389878(+)
chr12:127389802-127390402(+)
chr12:127390255-127390855(+)
chr12:127390748-127391348(+)
chr12:127391302-127391902(+)
chr12:127392060-127392660(+)
chr12:127392485-127393085(+)
chr12:127393322-127393922(+)
chr12:127393896-127394496(+)
chr12:127395046-127395646(+)
chr12:127396570-127397170(+)
chr12:127398170-127398770(+)
chr12:127398828-127399428(+)
chr12:127399290-127399890(+)
chr12:127399765-127400365(+)
chr12:127402850-127403450(+)
chr12:127404330-127404930(+)
chr12:127405040-127405640(+)
chr12:127406610-127407210(+)
chr12:127407650-127408250(+)
chr12:127408790-127409390(+)
chr12:127409270-127409870(+)
chr12:127409810-127410410(+)
chr12:127410634-127411234(+)
chr12:127412670-127413270(+)
chr12:127414672-127415272(+)
chr12:127415570-127416170(+)
chr12:127416109-127416709(+)
chr12:127417723-127418323(+)
chr12:127419781-127420381(+)
chr12:127420985-127421585(+)
chr12:127421685-127422285(+)
chr12:127422369-127422969(+)
chr12:127422790-127423390(+)
chr12:127423418-127424018(+)
chr12:127424800-127425400(+)
chr12:127425510-127426110(+)
chr12:127426535-127427135(+)
chr12:127427410-127428010(+)
chr12:127428381-127428981(+)
chr12:127429079-127429679(+)
chr12:127432712-127433312(+)
chr12:127433502-127434102(+)
chr12:127433985-127434585(+)
chr12:127434668-127435268(+)
chr12:127435130-127435730(+)
chr12:127435870-127436470(+)
chr12:127436776-127437376(+)
chr12:127437948-127438548(+)
chr12:127438490-127439090(+)
chr12:127438943-127439543(+)
chr12:127439670-127440270(+)
chr12:127442450-127443050(+)
chr12:127443857-127444457(+)
chr12:127444758-127445358(+)
chr12:127445276-127445876(+)
chr12:127446160-127446760(+)
chr12:127449570-127450170(+)
chr12:127450911-127451511(+)
chr12:127451466-127452066(+)
chr12:127452075-127452675(+)
chr12:127452630-127453230(+)
chr12:127453970-127454570(+)
chr12:127455212-127455812(+)
chr12:127456150-127456750(+)
chr12:127456749-127457349(+)
chr12:127457630-127458230(+)
chr12:127458246-127458846(+)
chr12:127458810-127459410(+)
chr12:127459235-127459835(+)
chr12:127460136-127460736(+)
chr12:127460998-127461598(+)
chr12:127461710-127462310(+)
chr12:127462570-127463170(+)
chr12:127463190-127463790(+)
chr12:127463768-127464368(+)
chr12:127464370-127464970(+)
chr12:127466760-127467360(+)
chr12:127467770-127468370(+)
chr12:127473969-127474569(+)
chr12:127474458-127475058(+)
chr12:127478375-127478975(+)
chr12:127478910-127479510(+)
chr12:127480230-127480830(+)
chr12:127481146-127481746(+)
chr12:127481980-127482580(+)
chr12:127482510-127483110(+)
chr12:127483183-127483783(+)
chr12:127484900-127485500(+)
chr12:127485370-127485970(+)
chr12:127488303-127488903(+)
chr12:127488726-127489326(+)
chr12:127489770-127490370(+)
chr12:127490728-127491328(+)
chr12:127491391-127491991(+)
chr12:127492222-127492822(+)
chr12:127493374-127493974(+)
chr12:127495610-127496210(+)
chr12:127497645-127498245(+)
chr12:127498460-127499060(+)
chr12:127500090-127500690(+)
chr12:127500796-127501396(+)
chr12:127501216-127501816(+)
chr12:127503835-127504435(+)
chr12:127506710-127507310(+)
chr12:127509241-127509841(+)
chr12:127510025-127510625(+)
chr12:127513410-127514010(+)
chr12:127515588-127516188(+)
chr12:127516335-127516935(+)
chr12:127518490-127519090(+)
chr12:127519498-127520098(+)
chr12:127521600-127522200(+)
chr12:127522609-127523209(+)
chr12:127523108-127523708(+)
chr12:127524890-127525490(+)
chr12:127525460-127526060(+)
chr12:127526594-127527194(+)
chr12:127528172-127528772(+)
chr12:127529246-127529846(+)
chr12:127530165-127530765(+)
chr12:127530928-127531528(+)
chr12:127532476-127533076(+)
chr12:127535389-127535989(+)
chr12:127536528-127537128(+)
chr12:127537190-127537790(+)
chr12:127538450-127539050(+)
chr12:127538979-127539579(+)
chr12:127540090-127540690(+)
chr12:127542330-127542930(+)
chr12:127542750-127543350(+)
chr12:127543460-127544060(+)
chr12:127544017-127544617(+)
chr12:127544694-127545294(+)
chr12:127545356-127545956(+)
chr12:127546060-127546660(+)
chr12:127546603-127547203(+)
chr12:127547200-127547800(+)
chr12:127547873-127548473(+)
chr12:127548490-127549090(+)
chr12:127549075-127549675(+)
chr12:127549550-127550150(+)
chr12:127550248-127550848(+)
chr12:127551370-127551970(+)
chr12:127552128-127552728(+)
chr12:127553283-127553883(+)
chr12:127555030-127555630(+)
chr12:127555570-127556170(+)
chr12:127555980-127556580(+)
chr12:127558713-127559313(+)
chr12:127559290-127559890(+)
chr12:127560403-127561003(+)
chr12:127561678-127562278(+)
chr12:127562990-127563590(+)
chr12:127563395-127563995(+)
chr12:127565582-127566182(+)
chr12:127566242-127566842(+)
chr12:127566856-127567456(+)
chr12:127567718-127568318(+)
chr12:127568525-127569125(+)
chr12:127569337-127569937(+)
chr12:127570790-127571390(+)
chr12:127572258-127572858(+)
chr12:127573830-127574430(+)
chr12:127575284-127575884(+)
chr12:127576450-127577050(+)
chr12:127577274-127577874(+)
chr12:127577790-127578390(+)
chr12:127584377-127584977(+)
chr12:127584790-127585390(+)
chr12:127585516-127586116(+)
chr12:127587830-127588430(+)
chr12:127588750-127589350(+)
chr12:127589830-127590430(+)
chr12:127590631-127591231(+)
chr12:127591412-127592012(+)
chr12:127592192-127592792(+)
chr12:127593052-127593652(+)
chr12:127596575-127597175(+)
chr12:127598454-127599054(+)
chr12:127599970-127600570(+)
chr12:127600610-127601210(+)
chr12:127601435-127602035(+)
chr12:127601860-127602460(+)
chr12:127602438-127603038(+)
chr12:127603350-127603950(+)
chr12:127604180-127604780(+)
chr12:127605250-127605850(+)
chr12:127606146-127606746(+)
chr12:127606550-127607150(+)
chr12:127607548-127608148(+)
chr12:127609858-127610458(+)
chr12:127610294-127610894(+)
chr12:127610750-127611350(+)
chr12:127611280-127611880(+)
chr12:127611870-127612470(+)
chr12:127612421-127613021(+)
chr12:127613091-127613691(+)
chr12:127613510-127614110(+)
chr12:127614180-127614780(+)
chr12:127615187-127615787(+)
chr12:127615677-127616277(+)
chr12:127617530-127618130(+)
chr12:127618147-127618747(+)
chr12:127619670-127620270(+)
chr12:127620430-127621030(+)
chr12:127622920-127623520(+)
chr12:127627533-127628133(+)
chr12:127628592-127629192(+)
chr12:127629330-127629930(+)
chr12:127629934-127630534(+)
chr12:127630378-127630978(+)
chr12:127630805-127631405(+)
chr12:127631562-127632162(+)
chr12:127632318-127632918(+)
chr12:127632740-127633340(+)
chr12:127633710-127634310(+)
chr12:127634823-127635423(+)
chr12:127635344-127635944(+)
chr12:127635873-127636473(+)
chr12:127636350-127636950(+)
chr12:127637284-127637884(+)
chr12:127637916-127638516(+)
chr12:127639285-127639885(+)
chr12:127639890-127640490(+)
chr12:127640488-127641088(+)
chr12:127642099-127642699(+)
chr12:127643095-127643695(+)
chr12:127644550-127645150(+)
chr12:127645255-127645855(+)
chr12:127645716-127646316(+)
chr12:127646753-127647353(+)
chr12:127647359-127647959(+)
chr12:127647880-127648480(+)
chr12:127648429-127649029(+)
chr12:127649143-127649743(+)
chr12:127651430-127652030(+)
chr12:127652588-127653188(+)
chr12:127653690-127654290(+)
chr12:127654144-127654744(+)
chr12:127655039-127655639(+)
chr12:127656160-127656760(+)
chr12:127656852-127657452(+)
chr12:127657305-127657905(+)
chr12:127657770-127658370(+)
chr12:127658414-127659014(+)
chr12:127659320-127659920(+)
chr12:127659839-127660439(+)
chr12:127660690-127661290(+)
chr12:127661221-127661821(+)
chr12:127661825-127662425(+)
chr12:127662532-127663132(+)
chr12:127662989-127663589(+)
chr12:127663647-127664247(+)
chr12:127664330-127664930(+)
chr12:127665060-127665660(+)
chr12:127666080-127666680(+)
chr12:127666569-127667169(+)
chr12:127667765-127668365(+)
chr12:127669198-127669798(+)
chr12:127669950-127670550(+)
chr12:127670918-127671518(+)
chr12:127671440-127672040(+)
chr12:127671930-127672530(+)
chr12:127672610-127673210(+)
chr12:127674710-127675310(+)
chr12:127675583-127676183(+)
chr12:127676318-127676918(+)
chr12:127676830-127677430(+)
chr12:127677250-127677850(+)
chr12:127677925-127678525(+)
chr12:127678643-127679243(+)
chr12:127679770-127680370(+)
chr12:127681220-127681820(+)
chr12:127681846-127682446(+)
chr12:127682680-127683280(+)
chr12:127683130-127683730(+)
chr12:127683910-127684510(+)
chr12:127684660-127685260(+)
chr12:127685249-127685849(+)
chr12:127685710-127686310(+)
chr12:127687020-127687620(+)
chr12:127687538-127688138(+)
chr12:127688340-127688940(+)
chr12:127688971-127689571(+)
chr12:127690142-127690742(+)
chr12:127690682-127691282(+)
chr12:127691320-127691920(+)
chr12:127693050-127693650(+)
chr12:127693742-127694342(+)
chr12:127694555-127695155(+)
chr12:127695064-127695664(+)
chr12:127695879-127696479(+)
chr12:127696850-127697450(+)
chr12:127697570-127698170(+)
chr12:127698643-127699243(+)
chr12:127699740-127700340(+)
chr12:127700557-127701157(+)
chr12:127701030-127701630(+)
chr12:127702680-127703280(+)
chr12:127703570-127704170(+)
chr12:127704093-127704693(+)
chr12:127705060-127705660(+)
chr12:127705690-127706290(+)
chr12:127707190-127707790(+)
chr12:127708179-127708779(+)
chr12:127709176-127709776(+)
chr12:127710150-127710750(+)
chr12:127710730-127711330(+)
chr12:127711407-127712007(+)
chr12:127711829-127712429(+)
chr12:127712630-127713230(+)
chr12:127713225-127713825(+)
chr12:127714804-127715404(+)
chr12:127715297-127715897(+)
chr12:127715801-127716401(+)
chr12:127716430-127717030(+)
chr12:127717475-127718075(+)
chr12:127718510-127719110(+)
chr12:127719160-127719760(+)
chr12:127720227-127720827(+)
chr12:127720870-127721470(+)
chr12:127721502-127722102(+)
chr12:127722095-127722695(+)
chr12:127722546-127723146(+)
chr12:127723410-127724010(+)
chr12:127724129-127724729(+)
chr12:127724890-127725490(+)
chr12:127725528-127726128(+)
chr12:127725966-127726566(+)
chr12:127728070-127728670(+)
chr12:127728500-127729100(+)
chr12:127728910-127729510(+)
chr12:127729454-127730054(+)
chr12:127729877-127730477(+)
chr12:127731450-127732050(+)
chr12:127733530-127734130(+)
chr12:127736290-127736890(+)
chr12:127736840-127737440(+)
chr12:127737620-127738220(+)
chr12:127738337-127738937(+)
chr12:127738955-127739555(+)
chr12:127739935-127740535(+)
chr12:127740787-127741387(+)
chr12:127741984-127742584(+)
chr12:127743338-127743938(+)
chr12:127743955-127744555(+)
chr12:127744958-127745558(+)
chr12:127745397-127745997(+)
chr12:127746005-127746605(+)
chr12:127746586-127747186(+)
chr12:127747164-127747764(+)
chr12:127748060-127748660(+)
chr12:127749244-127749844(+)
chr12:127749840-127750440(+)
chr12:127750514-127751114(+)
chr12:127751010-127751610(+)
chr12:127751547-127752147(+)
chr12:127752180-127752780(+)
chr12:127752652-127753252(+)
chr12:127753458-127754058(+)
chr12:127754638-127755238(+)
chr12:127756119-127756719(+)
chr12:127756682-127757282(+)
chr12:127757318-127757918(+)
chr12:127758079-127758679(+)
chr12:127758590-127759190(+)
chr12:127759282-127759882(+)
chr12:127759834-127760434(+)
chr12:127760410-127761010(+)
chr12:127761055-127761655(+)
chr12:127761736-127762336(+)
chr12:127762314-127762914(+)
chr12:127762760-127763360(+)
chr12:127763233-127763833(+)
chr12:127763770-127764370(+)
chr12:127764470-127765070(+)
chr12:127765128-127765728(+)
chr12:127766146-127766746(+)
chr12:127767203-127767803(+)
chr12:127767610-127768210(+)
chr12:127768455-127769055(+)
chr12:127769401-127770001(+)
chr12:127769990-127770590(+)
chr12:127770670-127771270(+)
chr12:127771290-127771890(+)
chr12:127772028-127772628(+)
chr12:127773360-127773960(+)
chr12:127774033-127774633(+)
chr12:127774610-127775210(+)
chr12:127775460-127776060(+)
chr12:127776490-127777090(+)
chr12:127777220-127777820(+)
chr12:127777951-127778551(+)
chr12:127778650-127779250(+)
chr12:127779260-127779860(+)
chr12:127780065-127780665(+)
chr12:127780987-127781587(+)
chr12:127781580-127782180(+)
chr12:127782328-127782928(+)
chr12:127783050-127783650(+)
chr12:127783530-127784130(+)
chr12:127784484-127785084(+)
chr12:127785273-127785873(+)
chr12:127785819-127786419(+)
chr12:127786365-127786965(+)
chr12:127786910-127787510(+)
chr12:127789387-127789987(+)
chr12:127790670-127791270(+)
chr12:127791232-127791832(+)
chr12:127791990-127792590(+)
chr12:127792850-127793450(+)
chr12:127793690-127794290(+)
chr12:127794140-127794740(+)
chr12:127794904-127795504(+)
chr12:127796223-127796823(+)
chr12:127802360-127802960(+)
chr12:127803530-127804130(+)
chr12:127804400-127805000(+)
chr12:127806595-127807195(+)
chr12:127808274-127808874(+)
chr12:127809068-127809668(+)
chr12:127810822-127811422(+)
chr12:127811503-127812103(+)
chr12:127812456-127813056(+)
chr12:127813003-127813603(+)
chr12:127814025-127814625(+)
chr12:127815800-127816400(+)
chr12:127817410-127818010(+)
chr12:127818840-127819440(+)
chr12:127819342-127819942(+)
chr12:127819783-127820383(+)
chr12:127820844-127821444(+)
chr12:127821978-127822578(+)
chr12:127824308-127824908(+)
chr12:127824865-127825465(+)
chr12:127826730-127827330(+)
chr12:127827300-127827900(+)
chr12:127827711-127828311(+)
chr12:127828365-127828965(+)
chr12:127829996-127830596(+)
chr12:127830530-127831130(+)
chr12:127832085-127832685(+)
chr12:127834205-127834805(+)
chr12:127836079-127836679(+)
chr12:127837230-127837830(+)
chr12:127839532-127840132(+)
chr12:127840221-127840821(+)
chr12:127841881-127842481(+)
chr12:127842570-127843170(+)
chr12:127843345-127843945(+)
chr12:127843960-127844560(+)
chr12:127844510-127845110(+)
chr12:127845035-127845635(+)
chr12:127845470-127846070(+)
chr12:127846729-127847329(+)
chr12:127847831-127848431(+)
chr12:127848900-127849500(+)
chr12:127850610-127851210(+)
chr12:127851270-127851870(+)
chr12:127851715-127852315(+)
chr12:127852170-127852770(+)
chr12:127852796-127853396(+)
chr12:127853568-127854168(+)
chr12:127854200-127854800(+)
chr12:127855418-127856018(+)
chr12:127855993-127856593(+)
chr12:127856435-127857035(+)
chr12:127857887-127858487(+)
chr12:127858683-127859283(+)
chr12:127860865-127861465(+)
chr12:127863695-127864295(+)
chr12:127864890-127865490(+)
chr12:127865484-127866084(+)
chr12:127866133-127866733(+)
chr12:127867737-127868337(+)
chr12:127869934-127870534(+)
chr12:127870390-127870990(+)
chr12:127871151-127871751(+)
chr12:127871810-127872410(+)
chr12:127872420-127873020(+)
chr12:127872987-127873587(+)
chr12:127873433-127874033(+)
chr12:127874381-127874981(+)
chr12:127875281-127875881(+)
chr12:127876196-127876796(+)
chr12:127877055-127877655(+)
chr12:127877889-127878489(+)
chr12:127878347-127878947(+)
chr12:127878870-127879470(+)
chr12:127879330-127879930(+)
chr12:127880270-127880870(+)
chr12:127881076-127881676(+)
chr12:127881813-127882413(+)
chr12:127882555-127883155(+)
chr12:127883155-127883755(+)
chr12:127883895-127884495(+)
chr12:127884648-127885248(+)
chr12:127885450-127886050(+)
chr12:127885999-127886599(+)
chr12:127887010-127887610(+)
chr12:127888210-127888810(+)
chr12:127888900-127889500(+)
chr12:127890070-127890670(+)
chr12:127890670-127891270(+)
chr12:127891120-127891720(+)
chr12:127891770-127892370(+)
chr12:127894190-127894790(+)
chr12:127895631-127896231(+)
chr12:127896374-127896974(+)
chr12:127897313-127897913(+)
chr12:127897870-127898470(+)
chr12:127898590-127899190(+)
chr12:127899080-127899680(+)
chr12:127900188-127900788(+)
chr12:127900645-127901245(+)
chr12:127901255-127901855(+)
chr12:127902300-127902900(+)
chr12:127902990-127903590(+)
chr12:127903542-127904142(+)
chr12:127904070-127904670(+)
chr12:127906051-127906651(+)
chr12:127906610-127907210(+)
chr12:127907583-127908183(+)
chr12:127908271-127908871(+)
chr12:127910909-127911509(+)
chr12:127911630-127912230(+)
chr12:127912834-127913434(+)
chr12:127913248-127913848(+)
chr12:127913939-127914539(+)
chr12:127914518-127915118(+)
chr12:127914937-127915537(+)
chr12:127915980-127916580(+)
chr12:127916403-127917003(+)
chr12:127916885-127917485(+)
chr12:127917384-127917984(+)
chr12:127918662-127919262(+)
chr12:127923112-127923712(+)
chr12:127925275-127925875(+)
chr12:127925850-127926450(+)
chr12:127926445-127927045(+)
chr12:127927270-127927870(+)
chr12:127927700-127928300(+)
chr12:127929530-127930130(+)
chr12:127930036-127930636(+)
chr12:127930696-127931296(+)
chr12:127931823-127932423(+)
chr12:127933362-127933962(+)
chr12:127935251-127935851(+)
chr12:127936610-127937210(+)
chr12:127937210-127937810(+)
chr12:127938021-127938621(+)
chr12:127938656-127939256(+)
chr12:127939125-127939725(+)
chr12:127939826-127940426(+)
chr12:127940240-127940840(+)
chr12:127940901-127941501(+)
chr12:127941610-127942210(+)
chr12:127942081-127942681(+)
chr12:127942792-127943392(+)
chr12:127943578-127944178(+)
chr12:127944136-127944736(+)
chr12:127944820-127945420(+)
chr12:127945842-127946442(+)
chr12:127947670-127948270(+)
chr12:127948255-127948855(+)
chr12:127949915-127950515(+)
chr12:127953086-127953686(+)
chr12:127953744-127954344(+)
chr12:127954210-127954810(+)
chr12:127957750-127958350(+)
chr12:127958209-127958809(+)
chr12:127958945-127959545(+)
chr12:127960510-127961110(+)
chr12:127961060-127961660(+)
chr12:127961660-127962260(+)
chr12:127962538-127963138(+)
chr12:127963694-127964294(+)
chr12:127964212-127964812(+)
chr12:127965307-127965907(+)
chr12:127966660-127967260(+)
chr12:127967125-127967725(+)
chr12:127967963-127968563(+)
chr12:127969170-127969770(+)
chr12:127969999-127970599(+)
chr12:127971456-127972056(+)
chr12:127972085-127972685(+)
chr12:127972960-127973560(+)
chr12:127973462-127974062(+)
chr12:127973970-127974570(+)
chr12:127974720-127975320(+)
chr12:127975570-127976170(+)
chr12:127977350-127977950(+)
chr12:127977846-127978446(+)
chr12:127978980-127979580(+)
chr12:127979400-127980000(+)
chr12:127979956-127980556(+)
chr12:127980660-127981260(+)
chr12:127981520-127982120(+)
chr12:127982460-127983060(+)
chr12:127984915-127985515(+)
chr12:127986215-127986815(+)
chr12:127987838-127988438(+)
chr12:127988471-127989071(+)
chr12:127988890-127989490(+)
chr12:127990246-127990846(+)
chr12:127991101-127991701(+)
chr12:127991784-127992384(+)
chr12:127993829-127994429(+)
chr12:127994953-127995553(+)
chr12:127995471-127996071(+)
chr12:127995990-127996590(+)
chr12:127999612-128000212(+)
chr12:128000402-128001002(+)
chr12:128000909-128001509(+)
chr12:128001514-128002114(+)
chr12:128002950-128003550(+)
chr12:128004216-128004816(+)
chr12:128006723-128007323(+)
chr12:128007150-128007750(+)
chr12:128007854-128008454(+)
chr12:128009192-128009792(+)
chr12:128010612-128011212(+)
chr12:128011570-128012170(+)
chr12:128012978-128013578(+)
chr12:128013390-128013990(+)
chr12:128014320-128014920(+)
chr12:128014810-128015410(+)
chr12:128015350-128015950(+)
chr12:128015925-128016525(+)
chr12:128016338-128016938(+)
chr12:128016842-128017442(+)
chr12:128018430-128019030(+)
chr12:128019050-128019650(+)
chr12:128019520-128020120(+)
chr12:128021422-128022022(+)
chr12:128022103-128022703(+)
chr12:128022754-128023354(+)
chr12:128023837-128024437(+)
chr12:128025090-128025690(+)
chr12:128025550-128026150(+)
chr12:128026318-128026918(+)
chr12:128026788-128027388(+)
chr12:128027365-128027965(+)
chr12:128027856-128028456(+)
chr12:128029330-128029930(+)
chr12:128030689-128031289(+)
chr12:128031524-128032124(+)
chr12:128032059-128032659(+)
chr12:128032601-128033201(+)
chr12:128034090-128034690(+)
chr12:128034702-128035302(+)
chr12:128035330-128035930(+)
chr12:128036247-128036847(+)
chr12:128036790-128037390(+)
chr12:128039513-128040113(+)
chr12:128040410-128041010(+)
chr12:128040914-128041514(+)
chr12:128042080-128042680(+)
chr12:128042798-128043398(+)
chr12:128044119-128044719(+)
chr12:128044631-128045231(+)
chr12:128045150-128045750(+)
chr12:128046440-128047040(+)
chr12:128047250-128047850(+)
chr12:128047995-128048595(+)
chr12:128049660-128050260(+)
chr12:128051955-128052555(+)
chr12:128052446-128053046(+)
chr12:128053026-128053626(+)
chr12:128055243-128055843(+)
chr12:128055891-128056491(+)
chr12:128057010-128057610(+)
chr12:128057470-128058070(+)
chr12:128059048-128059648(+)
chr12:128060607-128061207(+)
chr12:128061850-128062450(+)
chr12:128063896-128064496(+)
chr12:128065456-128066056(+)
chr12:128066513-128067113(+)
chr12:128067494-128068094(+)
chr12:128068110-128068710(+)
chr12:128069640-128070240(+)
chr12:128070770-128071370(+)
chr12:128072207-128072807(+)
chr12:128072651-128073251(+)
chr12:128073313-128073913(+)
chr12:128073984-128074584(+)
chr12:128074640-128075240(+)
chr12:128075474-128076074(+)
chr12:128076104-128076704(+)
chr12:128076636-128077236(+)
chr12:128077218-128077818(+)
chr12:128078969-128079569(+)
chr12:128079890-128080490(+)
chr12:128081394-128081994(+)
chr12:128082158-128082758(+)
chr12:128083300-128083900(+)
chr12:128083913-128084513(+)
chr12:128084745-128085345(+)
chr12:128085770-128086370(+)
chr12:128086697-128087297(+)
chr12:128087710-128088310(+)
chr12:128091006-128091606(+)
chr12:128091706-128092306(+)
chr12:128092200-128092800(+)
chr12:128092929-128093529(+)
chr12:128094020-128094620(+)
chr12:128094940-128095540(+)
chr12:128095484-128096084(+)
chr12:128096155-128096755(+)
chr12:128096660-128097260(+)
chr12:128097090-128097690(+)
chr12:128097517-128098117(+)
chr12:128098570-128099170(+)
chr12:128100080-128100680(+)
chr12:128101205-128101805(+)
chr12:128101930-128102530(+)
chr12:128102495-128103095(+)
chr12:128103150-128103750(+)
chr12:128104373-128104973(+)
chr12:128104804-128105404(+)
chr12:128105290-128105890(+)
chr12:128105740-128106340(+)
chr12:128106198-128106798(+)
chr12:128107000-128107600(+)
chr12:128107550-128108150(+)
chr12:128108051-128108651(+)
chr12:128108810-128109410(+)
chr12:128109662-128110262(+)
chr12:128110450-128111050(+)
chr12:128111370-128111970(+)
chr12:128113122-128113722(+)
chr12:128113644-128114244(+)
chr12:128114860-128115460(+)
chr12:128115580-128116180(+)
chr12:128116220-128116820(+)
chr12:128116863-128117463(+)
chr12:128118290-128118890(+)
chr12:128118778-128119378(+)
chr12:128119414-128120014(+)
chr12:128120194-128120794(+)
chr12:128120650-128121250(+)
chr12:128121369-128121969(+)
chr12:128122329-128122929(+)
chr12:128123040-128123640(+)
chr12:128123980-128124580(+)
chr12:128124817-128125417(+)
chr12:128125712-128126312(+)
chr12:128126622-128127222(+)
chr12:128127174-128127774(+)
chr12:128128601-128129201(+)
chr12:128129332-128129932(+)
chr12:128130130-128130730(+)
chr12:128131050-128131650(+)
chr12:128131660-128132260(+)
chr12:128132679-128133279(+)
chr12:128133183-128133783(+)
chr12:128133698-128134298(+)
chr12:128134317-128134917(+)
chr12:128135078-128135678(+)
chr12:128135581-128136181(+)
chr12:128136005-128136605(+)
chr12:128136858-128137458(+)
chr12:128138130-128138730(+)
chr12:128139020-128139620(+)
chr12:128139450-128140050(+)
chr12:128140111-128140711(+)
chr12:128140742-128141342(+)
chr12:128141515-128142115(+)
chr12:128141988-128142588(+)
chr12:128142510-128143110(+)
chr12:128143188-128143788(+)
chr12:128144814-128145414(+)
chr12:128145422-128146022(+)
chr12:128145930-128146530(+)
chr12:128146366-128146966(+)
chr12:128146915-128147515(+)
chr12:128147570-128148170(+)
chr12:128148070-128148670(+)
chr12:128148619-128149219(+)
chr12:128149350-128149950(+)
chr12:128149920-128150520(+)
chr12:128150998-128151598(+)
chr12:128151693-128152293(+)
chr12:128152630-128153230(+)
chr12:128153228-128153828(+)
chr12:128153730-128154330(+)
chr12:128154764-128155364(+)
chr12:128155221-128155821(+)
chr12:128155952-128156552(+)
chr12:128156730-128157330(+)
chr12:128158285-128158885(+)
chr12:128158875-128159475(+)
chr12:128159710-128160310(+)
chr12:128160382-128160982(+)
chr12:128161120-128161720(+)
chr12:128161960-128162560(+)
chr12:128162432-128163032(+)
chr12:128162933-128163533(+)
chr12:128163593-128164193(+)
chr12:128164510-128165110(+)
chr12:128164944-128165544(+)
chr12:128165737-128166337(+)
chr12:128166250-128166850(+)
chr12:128166890-128167490(+)
chr12:128167429-128168029(+)
chr12:128170226-128170826(+)
chr12:128170794-128171394(+)
chr12:128171532-128172132(+)
chr12:128171963-128172563(+)
chr12:128173259-128173859(+)
chr12:128174583-128175183(+)
chr12:128175920-128176520(+)
chr12:128177137-128177737(+)
chr12:128178850-128179450(+)
chr12:128179630-128180230(+)
chr12:128180570-128181170(+)
chr12:128181030-128181630(+)
chr12:128181440-128182040(+)
chr12:128182596-128183196(+)
chr12:128183410-128184010(+)
chr12:128183965-128184565(+)
chr12:128184450-128185050(+)
chr12:128186350-128186950(+)
chr12:128186809-128187409(+)
chr12:128187417-128188017(+)
chr12:128189350-128189950(+)
chr12:128189810-128190410(+)
chr12:128190585-128191185(+)
chr12:128191070-128191670(+)
chr12:128191610-128192210(+)
chr12:128192270-128192870(+)
chr12:128193005-128193605(+)
chr12:128193630-128194230(+)
chr12:128194330-128194930(+)
chr12:128195550-128196150(+)
chr12:128196260-128196860(+)
chr12:128196860-128197460(+)
chr12:128198050-128198650(+)
chr12:128200560-128201160(+)
chr12:128200995-128201595(+)
chr12:128201712-128202312(+)
chr12:128203412-128204012(+)
chr12:128204010-128204610(+)
chr12:128204760-128205360(+)
chr12:128207060-128207660(+)
chr12:128207697-128208297(+)
chr12:128208262-128208862(+)
chr12:128209120-128209720(+)
chr12:128210370-128210970(+)
chr12:128211259-128211859(+)
chr12:128211955-128212555(+)
chr12:128212724-128213324(+)
chr12:128213190-128213790(+)
chr12:128213845-128214445(+)
chr12:128215873-128216473(+)
chr12:128216510-128217110(+)
chr12:128219150-128219750(+)
chr12:128219750-128220350(+)
chr12:128220910-128221510(+)
chr12:128221870-128222470(+)
chr12:128222902-128223502(+)
chr12:128225527-128226127(+)
chr12:128226635-128227235(+)
chr12:128227910-128228510(+)
chr12:128228505-128229105(+)
chr12:128230046-128230646(+)
chr12:128231169-128231769(+)
chr12:128232455-128233055(+)
chr12:128233175-128233775(+)
chr12:128233915-128234515(+)
chr12:128234673-128235273(+)
chr12:128235455-128236055(+)
chr12:128237139-128237739(+)
chr12:128237930-128238530(+)
chr12:128238840-128239440(+)
chr12:128245596-128246196(+)
chr12:128246365-128246965(+)
chr12:128247318-128247918(+)
chr12:128247900-128248500(+)
chr12:128248711-128249311(+)
chr12:128249880-128250480(+)
chr12:128250622-128251222(+)
chr12:128252180-128252780(+)
chr12:128254579-128255179(+)
chr12:128256105-128256705(+)
chr12:128256585-128257185(+)
chr12:128257022-128257622(+)
chr12:128257537-128258137(+)
chr12:128257957-128258557(+)
chr12:128258645-128259245(+)
chr12:128259126-128259726(+)
chr12:128261825-128262425(+)
chr12:128262474-128263074(+)
chr12:128263094-128263694(+)
chr12:128263754-128264354(+)
chr12:128264610-128265210(+)
chr12:128265350-128265950(+)
chr12:128265764-128266364(+)
chr12:128266570-128267170(+)
chr12:128268084-128268684(+)
chr12:128268806-128269406(+)
chr12:128269610-128270210(+)
chr12:128270033-128270633(+)
chr12:128270491-128271091(+)
chr12:128271020-128271620(+)
chr12:128271590-128272190(+)
chr12:128273050-128273650(+)
chr12:128274173-128274773(+)
chr12:128274863-128275463(+)
chr12:128275290-128275890(+)
chr12:128275690-128276290(+)
chr12:128276270-128276870(+)
chr12:128277030-128277630(+)
chr12:128277790-128278390(+)
chr12:128278630-128279230(+)
chr12:128280870-128281470(+)
chr12:128282120-128282720(+)
chr12:128282730-128283330(+)
chr12:128283770-128284370(+)
chr12:128284642-128285242(+)
chr12:128285720-128286320(+)
chr12:128286718-128287318(+)
chr12:128287877-128288477(+)
chr12:128288650-128289250(+)
chr12:128289100-128289700(+)
chr12:128290136-128290736(+)
chr12:128291210-128291810(+)
chr12:128293155-128293755(+)
chr12:128293684-128294284(+)
chr12:128294520-128295120(+)
chr12:128294966-128295566(+)
chr12:128295824-128296424(+)
chr12:128296421-128297021(+)
chr12:128297630-128298230(+)
chr12:128302600-128303200(+)
chr12:128303506-128304106(+)
chr12:128304223-128304823(+)
chr12:128304705-128305305(+)
chr12:128305745-128306345(+)
chr12:128306915-128307515(+)
chr12:128307393-128307993(+)
chr12:128308250-128308850(+)
chr12:128310030-128310630(+)
chr12:128311857-128312457(+)
chr12:128312315-128312915(+)
chr12:128313651-128314251(+)
chr12:128314432-128315032(+)
chr12:128315179-128315779(+)
chr12:128318033-128318633(+)
chr12:128320335-128320935(+)
chr12:128321195-128321795(+)
chr12:128322143-128322743(+)
chr12:128322990-128323590(+)
chr12:128326930-128327530(+)
chr12:128328110-128328710(+)
chr12:128329030-128329630(+)
chr12:128331950-128332550(+)
chr12:128333990-128334590(+)
chr12:128334570-128335170(+)
chr12:128335691-128336291(+)
chr12:128336152-128336752(+)
chr12:128336965-128337565(+)
chr12:128337570-128338170(+)
chr12:128338297-128338897(+)
chr12:128338910-128339510(+)
chr12:128339320-128339920(+)
chr12:128339926-128340526(+)
chr12:128340639-128341239(+)
chr12:128341225-128341825(+)
chr12:128341980-128342580(+)
chr12:128342810-128343410(+)
chr12:128343390-128343990(+)
chr12:128344180-128344780(+)
chr12:128344986-128345586(+)
chr12:128345828-128346428(+)
chr12:128346513-128347113(+)
chr12:128347170-128347770(+)
chr12:128348140-128348740(+)
chr12:128349310-128349910(+)
chr12:128349830-128350430(+)
chr12:128350435-128351035(+)
chr12:128358510-128359110(+)
chr12:128359510-128360110(+)
chr12:128360090-128360690(+)
chr12:128360530-128361130(+)
chr12:128361630-128362230(+)
chr12:128362710-128363310(+)
chr12:128363453-128364053(+)
chr12:128364136-128364736(+)
chr12:128365045-128365645(+)
chr12:128365814-128366414(+)
chr12:128366241-128366841(+)
chr12:128366979-128367579(+)
chr12:128367453-128368053(+)
chr12:128368550-128369150(+)
chr12:128369365-128369965(+)
chr12:128370565-128371165(+)
chr12:128371222-128371822(+)
chr12:128371808-128372408(+)
chr12:128372410-128373010(+)
chr12:128372960-128373560(+)
chr12:128373370-128373970(+)
chr12:128373812-128374412(+)
chr12:128374710-128375310(+)
chr12:128376130-128376730(+)
chr12:128376939-128377539(+)
chr12:128377450-128378050(+)
chr12:128378395-128378995(+)
chr12:128379263-128379863(+)
chr12:128379810-128380410(+)
chr12:128380440-128381040(+)
chr12:128381041-128381641(+)
chr12:128381604-128382204(+)
chr12:128382344-128382944(+)
chr12:128383054-128383654(+)
chr12:128383470-128384070(+)
chr12:128384413-128385013(+)
chr12:128384855-128385455(+)
chr12:128385306-128385906(+)
chr12:128385930-128386530(+)
chr12:128386371-128386971(+)
chr12:128387592-128388192(+)
chr12:128388626-128389226(+)
chr12:128392074-128392674(+)
chr12:128393463-128394063(+)
chr12:128394070-128394670(+)
chr12:128395654-128396254(+)
chr12:128396170-128396770(+)
chr12:128396598-128397198(+)
chr12:128397295-128397895(+)
chr12:128397870-128398470(+)
chr12:128398468-128399068(+)
chr12:128398870-128399470(+)
chr12:128399468-128400068(+)
chr12:128400070-128400670(+)
chr12:128400950-128401550(+)
chr12:128401393-128401993(+)
chr12:128401922-128402522(+)
chr12:128402550-128403150(+)
chr12:128402990-128403590(+)
chr12:128403430-128404030(+)
chr12:128404280-128404880(+)
chr12:128405500-128406100(+)
chr12:128406580-128407180(+)
chr12:128407220-128407820(+)
chr12:128407940-128408540(+)
chr12:128410426-128411026(+)
chr12:128411050-128411650(+)
chr12:128411852-128412452(+)
chr12:128412962-128413562(+)
chr12:128413435-128414035(+)
chr12:128414066-128414666(+)
chr12:128414620-128415220(+)
chr12:128415242-128415842(+)
chr12:128416170-128416770(+)
chr12:128416683-128417283(+)
chr12:128417817-128418417(+)
chr12:128418300-128418900(+)
chr12:128418778-128419378(+)
chr12:128420090-128420690(+)
chr12:128420652-128421252(+)
chr12:128421274-128421874(+)
chr12:128422680-128423280(+)
chr12:128424601-128425201(+)
chr12:128425783-128426383(+)
chr12:128426758-128427358(+)
chr12:128427577-128428177(+)
chr12:128428380-128428980(+)
chr12:128429221-128429821(+)
chr12:128430090-128430690(+)
chr12:128433260-128433860(+)
chr12:128436253-128436853(+)
chr12:128436870-128437470(+)
chr12:128437350-128437950(+)
chr12:128438760-128439360(+)
chr12:128439550-128440150(+)
chr12:128440920-128441520(+)
chr12:128441522-128442122(+)
chr12:128442331-128442931(+)
chr12:128442901-128443501(+)
chr12:128443685-128444285(+)
chr12:128444675-128445275(+)
chr12:128445150-128445750(+)
chr12:128445755-128446355(+)
chr12:128446253-128446853(+)
chr12:128447005-128447605(+)
chr12:128447630-128448230(+)
chr12:128448434-128449034(+)
chr12:128449162-128449762(+)
chr12:128450390-128450990(+)
chr12:128450790-128451390(+)
chr12:128451250-128451850(+)
chr12:128451720-128452320(+)
chr12:128452650-128453250(+)
chr12:128453130-128453730(+)
chr12:128453704-128454304(+)
chr12:128454490-128455090(+)
chr12:128455062-128455662(+)
chr12:128455970-128456570(+)
chr12:128456735-128457335(+)
chr12:128457630-128458230(+)
chr12:128458454-128459054(+)
chr12:128459310-128459910(+)
chr12:128461890-128462490(+)
chr12:128462990-128463590(+)
chr12:128463950-128464550(+)
chr12:128464590-128465190(+)
chr12:128465027-128465627(+)
chr12:128465800-128466400(+)
chr12:128466364-128466964(+)
chr12:128467566-128468166(+)
chr12:128468467-128469067(+)
chr12:128469074-128469674(+)
chr12:128469510-128470110(+)
chr12:128470654-128471254(+)
chr12:128471130-128471730(+)
chr12:128471669-128472269(+)
chr12:128472402-128473002(+)
chr12:128475317-128475917(+)
chr12:128476047-128476647(+)
chr12:128481780-128482380(+)
chr12:128482920-128483520(+)
chr12:128483377-128483977(+)
chr12:128486050-128486650(+)
chr12:128486560-128487160(+)
chr12:128488469-128489069(+)
chr12:128489104-128489704(+)
chr12:128490200-128490800(+)
chr12:128491589-128492189(+)
chr12:128492779-128493379(+)
chr12:128493496-128494096(+)
chr12:128494710-128495310(+)
chr12:128496540-128497140(+)
chr12:128497710-128498310(+)
chr12:128499723-128500323(+)
chr12:128501065-128501665(+)
chr12:128501606-128502206(+)
chr12:128502485-128503085(+)
chr12:128504255-128504855(+)
chr12:128504850-128505450(+)
chr12:128505850-128506450(+)
chr12:128506834-128507434(+)
chr12:128507345-128507945(+)
chr12:128509098-128509698(+)
chr12:128509770-128510370(+)
chr12:128510208-128510808(+)
chr12:128511090-128511690(+)
chr12:128511649-128512249(+)
chr12:128513430-128514030(+)
chr12:128514174-128514774(+)
chr12:128515000-128515600(+)
chr12:128516432-128517032(+)
chr12:128517847-128518447(+)
chr12:128519700-128520300(+)
chr12:128521285-128521885(+)
chr12:128523324-128523924(+)
chr12:128524090-128524690(+)
chr12:128524903-128525503(+)
chr12:128525385-128525985(+)
chr12:128526938-128527538(+)
chr12:128528423-128529023(+)
chr12:128528990-128529590(+)
chr12:128529820-128530420(+)
chr12:128530230-128530830(+)
chr12:128530836-128531436(+)
chr12:128531310-128531910(+)
chr12:128531869-128532469(+)
chr12:128532550-128533150(+)
chr12:128533230-128533830(+)
chr12:128533998-128534598(+)
chr12:128535170-128535770(+)
chr12:128535890-128536490(+)
chr12:128536848-128537448(+)
chr12:128537360-128537960(+)
chr12:128537820-128538420(+)
chr12:128538787-128539387(+)
chr12:128540001-128540601(+)
chr12:128540789-128541389(+)
chr12:128541293-128541893(+)
chr12:128541714-128542314(+)
chr12:128542160-128542760(+)
chr12:128542851-128543451(+)
chr12:128543490-128544090(+)
chr12:128544224-128544824(+)
chr12:128544900-128545500(+)
chr12:128545442-128546042(+)
chr12:128546450-128547050(+)
chr12:128547193-128547793(+)
chr12:128547853-128548453(+)
chr12:128548500-128549100(+)
chr12:128549885-128550485(+)
chr12:128550486-128551086(+)
chr12:128551010-128551610(+)
chr12:128551480-128552080(+)
chr12:128551970-128552570(+)
chr12:128552665-128553265(+)
chr12:128553310-128553910(+)
chr12:128553832-128554432(+)
chr12:128554350-128554950(+)
chr12:128554810-128555410(+)
chr12:128557012-128557612(+)
chr12:128558390-128558990(+)
chr12:128558868-128559468(+)
chr12:128559865-128560465(+)
chr12:128560637-128561237(+)
chr12:128561435-128562035(+)
chr12:128561985-128562585(+)
chr12:128562643-128563243(+)
chr12:128563048-128563648(+)
chr12:128563908-128564508(+)
chr12:128564310-128564910(+)
chr12:128566350-128566950(+)
chr12:128566976-128567576(+)
chr12:128567951-128568551(+)
chr12:128570350-128570950(+)
chr12:128571140-128571740(+)
chr12:128573340-128573940(+)
chr12:128574361-128574961(+)
chr12:128575752-128576352(+)
chr12:128576348-128576948(+)
chr12:128576870-128577470(+)
chr12:128578127-128578727(+)
chr12:128578650-128579250(+)
chr12:128579140-128579740(+)
chr12:128579690-128580290(+)
chr12:128580704-128581304(+)
chr12:128581281-128581881(+)
chr12:128583213-128583813(+)
chr12:128583970-128584570(+)
chr12:128584710-128585310(+)
chr12:128585110-128585710(+)
chr12:128585579-128586179(+)
chr12:128586030-128586630(+)
chr12:128587150-128587750(+)
chr12:128588117-128588717(+)
chr12:128588760-128589360(+)
chr12:128593520-128594120(+)
chr12:128595270-128595870(+)
chr12:128595776-128596376(+)
chr12:128596478-128597078(+)
chr12:128597683-128598283(+)
chr12:128598603-128599203(+)
chr12:128599031-128599631(+)
chr12:128599759-128600359(+)
chr12:128601182-128601782(+)
chr12:128601950-128602550(+)
chr12:128602625-128603225(+)
chr12:128603340-128603940(+)
chr12:128603890-128604490(+)
chr12:128604862-128605462(+)
chr12:128605340-128605940(+)
chr12:128605904-128606504(+)
chr12:128606491-128607091(+)
chr12:128607458-128608058(+)
chr12:128608042-128608642(+)
chr12:128608510-128609110(+)
chr12:128609136-128609736(+)
chr12:128610062-128610662(+)
chr12:128610770-128611370(+)
chr12:128611545-128612145(+)
chr12:128612430-128613030(+)
chr12:128613026-128613626(+)
chr12:128613650-128614250(+)
chr12:128614630-128615230(+)
chr12:128615070-128615670(+)
chr12:128615486-128616086(+)
chr12:128616085-128616685(+)
chr12:128616550-128617150(+)
chr12:128617087-128617687(+)
chr12:128617946-128618546(+)
chr12:128618626-128619226(+)
chr12:128619210-128619810(+)
chr12:128619764-128620364(+)
chr12:128621553-128622153(+)
chr12:128622019-128622619(+)
chr12:128622556-128623156(+)
chr12:128623020-128623620(+)
chr12:128623452-128624052(+)
chr12:128624070-128624670(+)
chr12:128625009-128625609(+)
chr12:128625575-128626175(+)
chr12:128626170-128626770(+)
chr12:128626828-128627428(+)
chr12:128627342-128627942(+)
chr12:128628250-128628850(+)
chr12:128628900-128629500(+)
chr12:128630210-128630810(+)
chr12:128630920-128631520(+)
chr12:128632270-128632870(+)
chr12:128632798-128633398(+)
chr12:128633538-128634138(+)
chr12:128634160-128634760(+)
chr12:128635000-128635600(+)
chr12:128635424-128636024(+)
chr12:128636249-128636849(+)
chr12:128637230-128637830(+)
chr12:128638092-128638692(+)
chr12:128638539-128639139(+)
chr12:128639170-128639770(+)
chr12:128640020-128640620(+)
chr12:128640910-128641510(+)
chr12:128641438-128642038(+)
chr12:128642799-128643399(+)
chr12:128643318-128643918(+)
chr12:128643950-128644550(+)
chr12:128644746-128645346(+)
chr12:128645276-128645876(+)
chr12:128645926-128646526(+)
chr12:128646720-128647320(+)
chr12:128647579-128648179(+)
chr12:128648870-128649470(+)
chr12:128649833-128650433(+)
chr12:128650310-128650910(+)
chr12:128650882-128651482(+)
chr12:128651850-128652450(+)
chr12:128652721-128653321(+)
chr12:128653730-128654330(+)
chr12:128654635-128655235(+)
chr12:128655281-128655881(+)
chr12:128655990-128656590(+)
chr12:128656860-128657460(+)
chr12:128657680-128658280(+)
chr12:128658250-128658850(+)
chr12:128658787-128659387(+)
chr12:128659490-128660090(+)
chr12:128660010-128660610(+)
chr12:128660750-128661350(+)
chr12:128662520-128663120(+)
chr12:128662972-128663572(+)
chr12:128663391-128663991(+)
chr12:128663932-128664532(+)
chr12:128664756-128665356(+)
chr12:128665470-128666070(+)
chr12:128666610-128667210(+)
chr12:128667710-128668310(+)
chr12:128668350-128668950(+)
chr12:128668935-128669535(+)
chr12:128669610-128670210(+)
chr12:128670250-128670850(+)
chr12:128671190-128671790(+)
chr12:128674163-128674763(+)
chr12:128675033-128675633(+)
chr12:128675805-128676405(+)
chr12:128676867-128677467(+)
chr12:128677722-128678322(+)
chr12:128678310-128678910(+)
chr12:128678838-128679438(+)
chr12:128679630-128680230(+)
chr12:128680422-128681022(+)
chr12:128680830-128681430(+)
chr12:128681500-128682100(+)
chr12:128682810-128683410(+)
chr12:128683765-128684365(+)
chr12:128684310-128684910(+)
chr12:128687450-128688050(+)
chr12:128688390-128688990(+)
chr12:128689156-128689756(+)
chr12:128689708-128690308(+)
chr12:128690130-128690730(+)
chr12:128690980-128691580(+)
chr12:128691430-128692030(+)
chr12:128691865-128692465(+)
chr12:128692348-128692948(+)
chr12:128692950-128693550(+)
chr12:128695110-128695710(+)
chr12:128695786-128696386(+)
chr12:128696490-128697090(+)
chr12:128697126-128697726(+)
chr12:128697850-128698450(+)
chr12:128698931-128699531(+)
chr12:128699440-128700040(+)
chr12:128700125-128700725(+)
chr12:128700708-128701308(+)
chr12:128702090-128702690(+)
chr12:128703397-128703997(+)
chr12:128704038-128704638(+)
chr12:128704470-128705070(+)
chr12:128704910-128705510(+)
chr12:128705444-128706044(+)
chr12:128705932-128706532(+)
chr12:128706409-128707009(+)
chr12:128707019-128707619(+)
chr12:128707660-128708260(+)
chr12:128708678-128709278(+)
chr12:128709460-128710060(+)
chr12:128710060-128710660(+)
chr12:128710761-128711361(+)
chr12:128711295-128711895(+)
chr12:128711914-128712514(+)
chr12:128712885-128713485(+)
chr12:128713530-128714130(+)
chr12:128714600-128715200(+)
chr12:128715188-128715788(+)
chr12:128716070-128716670(+)
chr12:128716592-128717192(+)
chr12:128717620-128718220(+)
chr12:128718173-128718773(+)
chr12:128718610-128719210(+)
chr12:128719240-128719840(+)
chr12:128719862-128720462(+)
chr12:128720960-128721560(+)
chr12:128722405-128723005(+)
chr12:128722990-128723590(+)
chr12:128723723-128724323(+)
chr12:128724190-128724790(+)
chr12:128725178-128725778(+)
chr12:128726800-128727400(+)
chr12:128727210-128727810(+)
chr12:128728105-128728705(+)
chr12:128728595-128729195(+)
chr12:128729548-128730148(+)
chr12:128730297-128730897(+)
chr12:128731823-128732423(+)
chr12:128732670-128733270(+)
chr12:128733218-128733818(+)
chr12:128733826-128734426(+)
chr12:128734539-128735139(+)
chr12:128735963-128736563(+)
chr12:128736580-128737180(+)
chr12:128737740-128738340(+)
chr12:128738370-128738970(+)
chr12:128740075-128740675(+)
chr12:128740995-128741595(+)
chr12:128741678-128742278(+)
chr12:128742430-128743030(+)
chr12:128743367-128743967(+)
chr12:128743941-128744541(+)
chr12:128744560-128745160(+)
chr12:128745988-128746588(+)
chr12:128746847-128747447(+)
chr12:128747859-128748459(+)
chr12:128749021-128749621(+)
chr12:128749534-128750134(+)
chr12:128749984-128750584(+)
chr12:128750523-128751123(+)
chr12:128751022-128751622(+)
chr12:128751538-128752138(+)
chr12:128752175-128752775(+)
chr12:128752867-128753467(+)
chr12:128753636-128754236(+)
chr12:128754285-128754885(+)
chr12:128754761-128755361(+)
chr12:128755990-128756590(+)
chr12:128756399-128756999(+)
chr12:128758810-128759410(+)
chr12:128760390-128760990(+)
chr12:128760899-128761499(+)
chr12:128761350-128761950(+)
chr12:128761830-128762430(+)
chr12:128762790-128763390(+)
chr12:128769730-128770330(+)
chr12:128770573-128771173(+)
chr12:128771388-128771988(+)
chr12:128772033-128772633(+)
chr12:128772793-128773393(+)
chr12:128775278-128775878(+)
chr12:128775850-128776450(+)
chr12:128776390-128776990(+)
chr12:128776850-128777450(+)
chr12:128778036-128778636(+)
chr12:128778620-128779220(+)
chr12:128779023-128779623(+)
chr12:128780600-128781200(+)
chr12:128781240-128781840(+)
chr12:128781714-128782314(+)
chr12:128782633-128783233(+)
chr12:128784514-128785114(+)
chr12:128786210-128786810(+)
chr12:128789811-128790411(+)
chr12:128790430-128791030(+)
chr12:128791798-128792398(+)
chr12:128792290-128792890(+)
chr12:128793365-128793965(+)
chr12:128793820-128794420(+)
chr12:128794730-128795330(+)
chr12:128795638-128796238(+)
chr12:128796255-128796855(+)
chr12:128797174-128797774(+)
chr12:128797940-128798540(+)
chr12:128798356-128798956(+)
chr12:128798973-128799573(+)
chr12:128800244-128800844(+)
chr12:128800785-128801385(+)
chr12:128801470-128802070(+)
chr12:128802194-128802794(+)
chr12:128802712-128803312(+)
chr12:128803170-128803770(+)
chr12:128806780-128807380(+)
chr12:128807812-128808412(+)
chr12:128809370-128809970(+)
chr12:128810010-128810610(+)
chr12:128810834-128811434(+)
chr12:128811350-128811950(+)
chr12:128812170-128812770(+)
chr12:128813358-128813958(+)
chr12:128814280-128814880(+)
chr12:128816851-128817451(+)
chr12:128817413-128818013(+)
chr12:128817823-128818423(+)
chr12:128818346-128818946(+)
chr12:128820040-128820640(+)
chr12:128820685-128821285(+)
chr12:128821146-128821746(+)
chr12:128821614-128822214(+)
chr12:128822065-128822665(+)
chr12:128822555-128823155(+)
chr12:128823048-128823648(+)
chr12:128823529-128824129(+)
chr12:128824123-128824723(+)
chr12:128824655-128825255(+)
chr12:128825290-128825890(+)
chr12:128826010-128826610(+)
chr12:128826746-128827346(+)
chr12:128827470-128828070(+)
chr12:128828435-128829035(+)
chr12:128830570-128831170(+)
chr12:128831290-128831890(+)
chr12:128831960-128832560(+)
chr12:128832685-128833285(+)
chr12:128833475-128834075(+)
chr12:128834080-128834680(+)
chr12:128834930-128835530(+)
chr12:128835410-128836010(+)
chr12:128836150-128836750(+)
chr12:128836630-128837230(+)
chr12:128837110-128837710(+)
chr12:128837738-128838338(+)
chr12:128838230-128838830(+)
chr12:128838650-128839250(+)
chr12:128839090-128839690(+)
chr12:128839772-128840372(+)
chr12:128840412-128841012(+)
chr12:128840923-128841523(+)
chr12:128841456-128842056(+)
chr12:128842390-128842990(+)
chr12:128842830-128843430(+)
chr12:128843610-128844210(+)
chr12:128844149-128844749(+)
chr12:128844750-128845350(+)
chr12:128845288-128845888(+)
chr12:128845993-128846593(+)
chr12:128846447-128847047(+)
chr12:128847304-128847904(+)
chr12:128847990-128848590(+)
chr12:128848549-128849149(+)
chr12:128849028-128849628(+)
chr12:128849455-128850055(+)
chr12:128850255-128850855(+)
chr12:128850720-128851320(+)
chr12:128851179-128851779(+)
chr12:128851780-128852380(+)
chr12:128852370-128852970(+)
chr12:128853084-128853684(+)
chr12:128853730-128854330(+)
chr12:128854237-128854837(+)
chr12:128854826-128855426(+)
chr12:128855446-128856046(+)
chr12:128856280-128856880(+)
chr12:128857093-128857693(+)
chr12:128857700-128858300(+)
chr12:128858411-128859011(+)
chr12:128859348-128859948(+)
chr12:128860135-128860735(+)
chr12:128861135-128861735(+)
chr12:128861610-128862210(+)
chr12:128862120-128862720(+)
chr12:128863050-128863650(+)
chr12:128863718-128864318(+)
chr12:128864315-128864915(+)
chr12:128865231-128865831(+)
chr12:128865976-128866576(+)
chr12:128866384-128866984(+)
chr12:128867227-128867827(+)
chr12:128867869-128868469(+)
chr12:128868627-128869227(+)
chr12:128869140-128869740(+)
chr12:128869578-128870178(+)
chr12:128870050-128870650(+)
chr12:128870610-128871210(+)
chr12:128871380-128871980(+)
chr12:128872247-128872847(+)
chr12:128873051-128873651(+)
chr12:128873635-128874235(+)
chr12:128874570-128875170(+)
chr12:128875490-128876090(+)
chr12:128876030-128876630(+)
chr12:128876588-128877188(+)
chr12:128877170-128877770(+)
chr12:128877944-128878544(+)
chr12:128878543-128879143(+)
chr12:128878994-128879594(+)
chr12:128879763-128880363(+)
chr12:128880850-128881450(+)
chr12:128881538-128882138(+)
chr12:128882187-128882787(+)
chr12:128883110-128883710(+)
chr12:128883753-128884353(+)
chr12:128884416-128885016(+)
chr12:128884910-128885510(+)
chr12:128885659-128886259(+)
chr12:128886270-128886870(+)
chr12:128886937-128887537(+)
chr12:128887346-128887946(+)
chr12:128888448-128889048(+)
chr12:128888990-128889590(+)
chr12:128889457-128890057(+)
chr12:128890190-128890790(+)
chr12:128890678-128891278(+)
chr12:128891490-128892090(+)
chr12:128891950-128892550(+)
chr12:128892659-128893259(+)
chr12:128893128-128893728(+)
chr12:128893950-128894550(+)
chr12:128894850-128895450(+)
chr12:128895410-128896010(+)
chr12:128896810-128897410(+)
chr12:128898820-128899420(+)
chr12:128899501-128900101(+)
chr12:128899950-128900550(+)
chr12:128900459-128901059(+)
chr12:128902458-128903058(+)
chr12:128903378-128903978(+)
chr12:128905110-128905710(+)
chr12:128905815-128906415(+)
chr12:128906704-128907304(+)
chr12:128907169-128907769(+)
chr12:128907636-128908236(+)
chr12:128908934-128909534(+)
chr12:128909512-128910112(+)
chr12:128910334-128910934(+)
chr12:128910937-128911537(+)
chr12:128911505-128912105(+)
chr12:128913925-128914525(+)
chr12:128916390-128916990(+)
chr12:128917940-128918540(+)
chr12:128923027-128923627(+)
chr12:128923630-128924230(+)
chr12:128924138-128924738(+)
chr12:128924895-128925495(+)
chr12:128925690-128926290(+)
chr12:128926519-128927119(+)
chr12:128928075-128928675(+)
chr12:128929022-128929622(+)
chr12:128929475-128930075(+)
chr12:128929992-128930592(+)
chr12:128930870-128931470(+)
chr12:128932533-128933133(+)
chr12:128933824-128934424(+)
chr12:128934270-128934870(+)
chr12:128935218-128935818(+)
chr12:128935846-128936446(+)
chr12:128936695-128937295(+)
chr12:128937584-128938184(+)
chr12:128938070-128938670(+)
chr12:128938486-128939086(+)
chr12:128939056-128939656(+)
chr12:128939608-128940208(+)
chr12:128940270-128940870(+)
chr12:128941325-128941925(+)
chr12:128942110-128942710(+)
chr12:128942957-128943557(+)
chr12:128943508-128944108(+)
chr12:128943930-128944530(+)
chr12:128945014-128945614(+)
chr12:128945863-128946463(+)
chr12:128946540-128947140(+)
chr12:128947380-128947980(+)
chr12:128947910-128948510(+)
chr12:128948391-128948991(+)
chr12:128948890-128949490(+)
chr12:128949440-128950040(+)
chr12:128950270-128950870(+)
chr12:128950958-128951558(+)
chr12:128951710-128952310(+)
chr12:128952361-128952961(+)
chr12:128952790-128953390(+)
chr12:128953348-128953948(+)
chr12:128954502-128955102(+)
chr12:128955533-128956133(+)
chr12:128956500-128957100(+)
chr12:128957000-128957600(+)
chr12:128957493-128958093(+)
chr12:128958026-128958626(+)
chr12:128958698-128959298(+)
chr12:128959374-128959974(+)
chr12:128960233-128960833(+)
chr12:128960717-128961317(+)
chr12:128961709-128962309(+)
chr12:128962270-128962870(+)
chr12:128962774-128963374(+)
chr12:128963460-128964060(+)
chr12:128963863-128964463(+)
chr12:128964312-128964912(+)
chr12:128964810-128965410(+)
chr12:128965275-128965875(+)
chr12:128965890-128966490(+)
chr12:128967116-128967716(+)
chr12:128967926-128968526(+)
chr12:128968359-128968959(+)
chr12:128968920-128969520(+)
chr12:128969430-128970030(+)
chr12:128969830-128970430(+)
chr12:128970556-128971156(+)
chr12:128971231-128971831(+)
chr12:128972010-128972610(+)
chr12:128972550-128973150(+)
chr12:128973430-128974030(+)
chr12:128974355-128974955(+)
chr12:128975757-128976357(+)
chr12:128976750-128977350(+)
chr12:128981690-128982290(+)
chr12:128982310-128982910(+)
chr12:128982780-128983380(+)
chr12:128984287-128984887(+)
chr12:128985840-128986440(+)
chr12:128986550-128987150(+)
chr12:128986950-128987550(+)
chr12:128987380-128987980(+)
chr12:128988210-128988810(+)
chr12:128988790-128989390(+)
chr12:128989570-128990170(+)
chr12:128990370-128990970(+)
chr12:128991170-128991770(+)
chr12:128991931-128992531(+)
chr12:128992850-128993450(+)
chr12:128993551-128994151(+)
chr12:128994070-128994670(+)
chr12:128994907-128995507(+)
chr12:128995710-128996310(+)
chr12:128996490-128997090(+)
chr12:128996990-128997590(+)
chr12:128997758-128998358(+)
chr12:128998352-128998952(+)
chr12:128999010-128999610(+)
chr12:128999650-129000250(+)
chr12:129000670-129001270(+)
chr12:129001130-129001730(+)
chr12:129001630-129002230(+)
chr12:129002292-129002892(+)
chr12:129003159-129003759(+)
chr12:129003967-129004567(+)
chr12:129005360-129005960(+)
chr12:129005930-129006530(+)
chr12:129006483-129007083(+)
chr12:129007290-129007890(+)
chr12:129007870-129008470(+)
chr12:129008728-129009328(+)
chr12:129009216-129009816(+)
chr12:129009810-129010410(+)
chr12:129010440-129011040(+)
chr12:129011266-129011866(+)
chr12:129011866-129012466(+)
chr12:129012343-129012943(+)
chr12:129013000-129013600(+)
chr12:129014404-129015004(+)
chr12:129015599-129016199(+)
chr12:129016540-129017140(+)
chr12:129017210-129017810(+)
chr12:129018013-129018613(+)
chr12:129018765-129019365(+)
chr12:129019345-129019945(+)
chr12:129019880-129020480(+)
chr12:129020830-129021430(+)
chr12:129021453-129022053(+)
chr12:129022410-129023010(+)
chr12:129022830-129023430(+)
chr12:129023530-129024130(+)
chr12:129024010-129024610(+)
chr12:129024902-129025502(+)
chr12:129025533-129026133(+)
chr12:129025958-129026558(+)
chr12:129026660-129027260(+)
chr12:129027829-129028429(+)
chr12:129028496-129029096(+)
chr12:129030235-129030835(+)
chr12:129030671-129031271(+)
chr12:129031462-129032062(+)
chr12:129031983-129032583(+)
chr12:129032790-129033390(+)
chr12:129033598-129034198(+)
chr12:129034017-129034617(+)
chr12:129034634-129035234(+)
chr12:129035151-129035751(+)
chr12:129035706-129036306(+)
chr12:129036515-129037115(+)
chr12:129037390-129037990(+)
chr12:129037970-129038570(+)
chr12:129038417-129039017(+)
chr12:129039113-129039713(+)
chr12:129039570-129040170(+)
chr12:129040080-129040680(+)
chr12:129041010-129041610(+)
chr12:129041671-129042271(+)
chr12:129042130-129042730(+)
chr12:129043191-129043791(+)
chr12:129043970-129044570(+)
chr12:129044590-129045190(+)
chr12:129045371-129045971(+)
chr12:129046782-129047382(+)
chr12:129047713-129048313(+)
chr12:129049396-129049996(+)
chr12:129052610-129053210(+)
chr12:129053200-129053800(+)
chr12:129054013-129054613(+)
chr12:129054602-129055202(+)
chr12:129055158-129055758(+)
chr12:129056679-129057279(+)
chr12:129058283-129058883(+)
chr12:129058850-129059450(+)
chr12:129060792-129061392(+)
chr12:129061450-129062050(+)
chr12:129061910-129062510(+)
chr12:129062464-129063064(+)
chr12:129064172-129064772(+)
chr12:129065286-129065886(+)
chr12:129065838-129066438(+)
chr12:129067878-129068478(+)
chr12:129069411-129070011(+)
chr12:129070912-129071512(+)
chr12:129071339-129071939(+)
chr12:129071886-129072486(+)
chr12:129073236-129073836(+)
chr12:129073700-129074300(+)
chr12:129074669-129075269(+)
chr12:129075818-129076418(+)
chr12:129076713-129077313(+)
chr12:129077530-129078130(+)
chr12:129078398-129078998(+)
chr12:129078974-129079574(+)
chr12:129079455-129080055(+)
chr12:129079919-129080519(+)
chr12:129080569-129081169(+)
chr12:129082118-129082718(+)
chr12:129083262-129083862(+)
chr12:129085386-129085986(+)
chr12:129086776-129087376(+)
chr12:129087616-129088216(+)
chr12:129088131-129088731(+)
chr12:129090448-129091048(+)
chr12:129090975-129091575(+)
chr12:129091442-129092042(+)
chr12:129091974-129092574(+)
chr12:129092998-129093598(+)
chr12:129093456-129094056(+)
chr12:129094300-129094900(+)
chr12:129095059-129095659(+)
chr12:129095750-129096350(+)
chr12:129096207-129096807(+)
chr12:129096760-129097360(+)
chr12:129097390-129097990(+)
chr12:129097867-129098467(+)
chr12:129098449-129099049(+)
chr12:129099281-129099881(+)
chr12:129099980-129100580(+)
chr12:129100980-129101580(+)
chr12:129101758-129102358(+)
chr12:129103669-129104269(+)
chr12:129104570-129105170(+)
chr12:129105317-129105917(+)
chr12:129105767-129106367(+)
chr12:129106853-129107453(+)
chr12:129108485-129109085(+)
chr12:129109500-129110100(+)
chr12:129110030-129110630(+)
chr12:129110650-129111250(+)
chr12:129111638-129112238(+)
chr12:129112050-129112650(+)
chr12:129112465-129113065(+)
chr12:129113090-129113690(+)
chr12:129114490-129115090(+)
chr12:129118760-129119360(+)
chr12:129119481-129120081(+)
chr12:129119905-129120505(+)
chr12:129122387-129122987(+)
chr12:129123610-129124210(+)
chr12:129124603-129125203(+)
chr12:129125390-129125990(+)
chr12:129127143-129127743(+)
chr12:129127637-129128237(+)
chr12:129128682-129129282(+)
chr12:129129136-129129736(+)
chr12:129129590-129130190(+)
chr12:129130340-129130940(+)
chr12:129131410-129132010(+)
chr12:129133683-129134283(+)
chr12:129134306-129134906(+)
chr12:129136160-129136760(+)
chr12:129136736-129137336(+)
chr12:129137150-129137750(+)
chr12:129137663-129138263(+)
chr12:129138381-129138981(+)
chr12:129138939-129139539(+)
chr12:129139583-129140183(+)
chr12:129141035-129141635(+)
chr12:129141771-129142371(+)
chr12:129142898-129143498(+)
chr12:129143664-129144264(+)
chr12:129144270-129144870(+)
chr12:129144770-129145370(+)
chr12:129145631-129146231(+)
chr12:129146540-129147140(+)
chr12:129148370-129148970(+)
chr12:129148988-129149588(+)
chr12:129150270-129150870(+)
chr12:129151619-129152219(+)
chr12:129153135-129153735(+)
chr12:129155987-129156587(+)
chr12:129157346-129157946(+)
chr12:129158075-129158675(+)
chr12:129159120-129159720(+)
chr12:129161160-129161760(+)
chr12:129161570-129162170(+)
chr12:129162091-129162691(+)
chr12:129163970-129164570(+)
chr12:129164490-129165090(+)
chr12:129165115-129165715(+)
chr12:129166447-129167047(+)
chr12:129167214-129167814(+)
chr12:129167650-129168250(+)
chr12:129168805-129169405(+)
chr12:129169694-129170294(+)
chr12:129170130-129170730(+)
chr12:129170651-129171251(+)
chr12:129171150-129171750(+)
chr12:129171691-129172291(+)
chr12:129172322-129172922(+)
chr12:129172850-129173450(+)
chr12:129174140-129174740(+)
chr12:129175064-129175664(+)
chr12:129175640-129176240(+)
chr12:129177158-129177758(+)
chr12:129178275-129178875(+)
chr12:129178845-129179445(+)
chr12:129179330-129179930(+)
chr12:129180318-129180918(+)
chr12:129181450-129182050(+)
chr12:129181912-129182512(+)
chr12:129182735-129183335(+)
chr12:129183199-129183799(+)
chr12:129183600-129184200(+)
chr12:129184110-129184710(+)
chr12:129184600-129185200(+)
chr12:129185700-129186300(+)
chr12:129186819-129187419(+)
chr12:129188859-129189459(+)
chr12:129189510-129190110(+)
chr12:129190015-129190615(+)
chr12:129191275-129191875(+)
chr12:129191937-129192537(+)
chr12:129193022-129193622(+)
chr12:129194145-129194745(+)
chr12:129194780-129195380(+)
chr12:129195273-129195873(+)
chr12:129195910-129196510(+)
chr12:129196350-129196950(+)
chr12:129197070-129197670(+)
chr12:129197490-129198090(+)
chr12:129197973-129198573(+)
chr12:129198470-129199070(+)
chr12:129198990-129199590(+)
chr12:129199941-129200541(+)
chr12:129200989-129201589(+)
chr12:129201830-129202430(+)
chr12:129203720-129204320(+)
chr12:129204287-129204887(+)
chr12:129204788-129205388(+)
chr12:129206090-129206690(+)
chr12:129206710-129207310(+)
chr12:129207568-129208168(+)
chr12:129208120-129208720(+)
chr12:129208570-129209170(+)
chr12:129209179-129209779(+)
chr12:129209954-129210554(+)
chr12:129210478-129211078(+)
chr12:129211320-129211920(+)
chr12:129211883-129212483(+)
chr12:129212409-129213009(+)
chr12:129213331-129213931(+)
chr12:129214199-129214799(+)
chr12:129214731-129215331(+)
chr12:129215710-129216310(+)
chr12:129216685-129217285(+)
chr12:129217330-129217930(+)
chr12:129218126-129218726(+)
chr12:129218833-129219433(+)
chr12:129220330-129220930(+)
chr12:129221430-129222030(+)
chr12:129221941-129222541(+)
chr12:129222390-129222990(+)
chr12:129223250-129223850(+)
chr12:129224280-129224880(+)
chr12:129225140-129225740(+)
chr12:129225868-129226468(+)
chr12:129226450-129227050(+)
chr12:129226980-129227580(+)
chr12:129227482-129228082(+)
chr12:129228300-129228900(+)
chr12:129228969-129229569(+)
chr12:129229570-129230170(+)
chr12:129230210-129230810(+)
chr12:129230654-129231254(+)
chr12:129231195-129231795(+)
chr12:129231875-129232475(+)
chr12:129232690-129233290(+)
chr12:129233313-129233913(+)
chr12:129233742-129234342(+)
chr12:129234330-129234930(+)
chr12:129235370-129235970(+)
chr12:129236110-129236710(+)
chr12:129237130-129237730(+)
chr12:129237857-129238457(+)
chr12:129238677-129239277(+)
chr12:129239420-129240020(+)
chr12:129240054-129240654(+)
chr12:129240810-129241410(+)
chr12:129241597-129242197(+)
chr12:129242490-129243090(+)
chr12:129243174-129243774(+)
chr12:129244540-129245140(+)
chr12:129245150-129245750(+)
chr12:129245797-129246397(+)
chr12:129246668-129247268(+)
chr12:129247105-129247705(+)
chr12:129247823-129248423(+)
chr12:129248322-129248922(+)
chr12:129248979-129249579(+)
chr12:129249568-129250168(+)
chr12:129250090-129250690(+)
chr12:129251153-129251753(+)
chr12:129251899-129252499(+)
chr12:129253133-129253733(+)
chr12:129253680-129254280(+)
chr12:129254084-129254684(+)
chr12:129254623-129255223(+)
chr12:129255386-129255986(+)
chr12:129256142-129256742(+)
chr12:129256909-129257509(+)
chr12:129258530-129259130(+)
chr12:129259300-129259900(+)
chr12:129260339-129260939(+)
chr12:129260895-129261495(+)
chr12:129262090-129262690(+)
chr12:129262900-129263500(+)
chr12:129263405-129264005(+)
chr12:129263830-129264430(+)
chr12:129264330-129264930(+)
chr12:129264780-129265380(+)
chr12:129265625-129266225(+)
chr12:129266233-129266833(+)
chr12:129266735-129267335(+)
chr12:129267534-129268134(+)
chr12:129268152-129268752(+)
chr12:129268645-129269245(+)
chr12:129269270-129269870(+)
chr12:129269791-129270391(+)
chr12:129270630-129271230(+)
chr12:129271302-129271902(+)
chr12:129272196-129272796(+)
chr12:129272850-129273450(+)
chr12:129273310-129273910(+)
chr12:129273839-129274439(+)
chr12:129274630-129275230(+)
chr12:129275126-129275726(+)
chr12:129276241-129276841(+)
chr12:129276835-129277435(+)
chr12:129277270-129277870(+)
chr12:129278073-129278673(+)
chr12:129279119-129279719(+)
chr12:129280170-129280770(+)
chr12:129280753-129281353(+)
chr12:129281217-129281817(+)
chr12:129281863-129282463(+)
chr12:129283004-129283604(+)
chr12:129283454-129284054(+)
chr12:129283960-129284560(+)
chr12:129284936-129285536(+)
chr12:129285390-129285990(+)
chr12:129285873-129286473(+)
chr12:129286313-129286913(+)
chr12:129286750-129287350(+)
chr12:129287210-129287810(+)
chr12:129287771-129288371(+)
chr12:129288236-129288836(+)
chr12:129288770-129289370(+)
chr12:129289210-129289810(+)
chr12:129289955-129290555(+)
chr12:129291070-129291670(+)
chr12:129291725-129292325(+)
chr12:129292220-129292820(+)
chr12:129293110-129293710(+)
chr12:129293901-129294501(+)
chr12:129294834-129295434(+)
chr12:129295257-129295857(+)
chr12:129295710-129296310(+)
chr12:129296215-129296815(+)
chr12:129296840-129297440(+)
chr12:129297845-129298445(+)
chr12:129298298-129298898(+)
chr12:129298946-129299546(+)
chr12:129299670-129300270(+)
chr12:129300176-129300776(+)
chr12:129300866-129301466(+)
chr12:129301340-129301940(+)
chr12:129302076-129302676(+)
chr12:129302537-129303137(+)
chr12:129303057-129303657(+)
chr12:129304084-129304684(+)
chr12:129304643-129305243(+)
chr12:129305282-129305882(+)
chr12:129306135-129306735(+)
chr12:129306630-129307230(+)
chr12:129307421-129308021(+)
chr12:129307849-129308449(+)
chr12:129308306-129308906(+)
chr12:129308872-129309472(+)
chr12:129309315-129309915(+)
chr12:129310134-129310734(+)
chr12:129311035-129311635(+)
chr12:129311510-129312110(+)
chr12:129312025-129312625(+)
chr12:129313122-129313722(+)
chr12:129314331-129314931(+)
chr12:129315033-129315633(+)
chr12:129315730-129316330(+)
chr12:129316280-129316880(+)
chr12:129317300-129317900(+)
chr12:129317959-129318559(+)
chr12:129319771-129320371(+)
chr12:129320405-129321005(+)
chr12:129321060-129321660(+)
chr12:129321860-129322460(+)
chr12:129322378-129322978(+)
chr12:129323643-129324243(+)
chr12:129324333-129324933(+)
chr12:129325257-129325857(+)
chr12:129325680-129326280(+)
chr12:129326475-129327075(+)
chr12:129327270-129327870(+)
chr12:129327844-129328444(+)
chr12:129328625-129329225(+)
chr12:129329670-129330270(+)
chr12:129331181-129331781(+)
chr12:129332104-129332704(+)
chr12:129332993-129333593(+)
chr12:129334308-129334908(+)
chr12:129334840-129335440(+)
chr12:129335330-129335930(+)
chr12:129335838-129336438(+)
chr12:129336649-129337249(+)
chr12:129337405-129338005(+)
chr12:129338080-129338680(+)
chr12:129338551-129339151(+)
chr12:129339198-129339798(+)
chr12:129340015-129340615(+)
chr12:129340726-129341326(+)
chr12:129341736-129342336(+)
chr12:129342942-129343542(+)
chr12:129343475-129344075(+)
chr12:129343920-129344520(+)
chr12:129344375-129344975(+)
chr12:129344895-129345495(+)
chr12:129345808-129346408(+)
chr12:129346740-129347340(+)
chr12:129347420-129348020(+)
chr12:129348000-129348600(+)
chr12:129348427-129349027(+)
chr12:129348846-129349446(+)
chr12:129349269-129349869(+)
chr12:129350230-129350830(+)
chr12:129350660-129351260(+)
chr12:129351250-129351850(+)
chr12:129351955-129352555(+)
chr12:129352406-129353006(+)
chr12:129352878-129353478(+)
chr12:129353470-129354070(+)
chr12:129354080-129354680(+)
chr12:129354630-129355230(+)
chr12:129355360-129355960(+)
chr12:129355990-129356590(+)
chr12:129356730-129357330(+)
chr12:129357410-129358010(+)
chr12:129358950-129359550(+)
chr12:129359420-129360020(+)
chr12:129360045-129360645(+)
chr12:129360915-129361515(+)
chr12:129362320-129362920(+)
chr12:129363080-129363680(+)
chr12:129364695-129365295(+)
chr12:129365170-129365770(+)
chr12:129366810-129367410(+)
chr12:129367230-129367830(+)
chr12:129370223-129370823(+)
chr12:129372015-129372615(+)
chr12:129373839-129374439(+)
chr12:129374472-129375072(+)
chr12:129375550-129376150(+)
chr12:129376368-129376968(+)
chr12:129378278-129378878(+)
chr12:129379320-129379920(+)
chr12:129380285-129380885(+)
chr12:129383530-129384130(+)
chr12:129384550-129385150(+)
chr12:129387697-129388297(+)
chr12:129388770-129389370(+)
chr12:129389656-129390256(+)
chr12:129390250-129390850(+)
chr12:129390836-129391436(+)
chr12:129391243-129391843(+)
chr12:129394090-129394690(+)
chr12:129394936-129395536(+)
chr12:129396312-129396912(+)
chr12:129398145-129398745(+)
chr12:129399337-129399937(+)
chr12:129400850-129401450(+)
chr12:129403004-129403604(+)
chr12:129403437-129404037(+)
chr12:129404940-129405540(+)
chr12:129407479-129408079(+)
chr12:129408320-129408920(+)
chr12:129411370-129411970(+)
chr12:129412700-129413300(+)
chr12:129413545-129414145(+)
chr12:129414270-129414870(+)
chr12:129415078-129415678(+)
chr12:129416057-129416657(+)
chr12:129416472-129417072(+)
chr12:129416954-129417554(+)
chr12:129417425-129418025(+)
chr12:129418190-129418790(+)
chr12:129418890-129419490(+)
chr12:129419333-129419933(+)
chr12:129420250-129420850(+)
chr12:129420859-129421459(+)
chr12:129421335-129421935(+)
chr12:129422230-129422830(+)
chr12:129423343-129423943(+)
chr12:129424711-129425311(+)
chr12:129425412-129426012(+)
chr12:129425850-129426450(+)
chr12:129426394-129426994(+)
chr12:129426900-129427500(+)
chr12:129427412-129428012(+)
chr12:129428149-129428749(+)
chr12:129428718-129429318(+)
chr12:129429472-129430072(+)
chr12:129430195-129430795(+)
chr12:129431564-129432164(+)
chr12:129432050-129432650(+)
chr12:129432625-129433225(+)
chr12:129433383-129433983(+)
chr12:129434232-129434832(+)
chr12:129435916-129436516(+)
chr12:129436486-129437086(+)
chr12:129436920-129437520(+)
chr12:129438743-129439343(+)
chr12:129440660-129441260(+)
chr12:129441327-129441927(+)
chr12:129441842-129442442(+)
chr12:129442264-129442864(+)
chr12:129443593-129444193(+)
chr12:129444257-129444857(+)
chr12:129445810-129446410(+)
chr12:129446463-129447063(+)
chr12:129447430-129448030(+)
chr12:129448181-129448781(+)
chr12:129448975-129449575(+)
chr12:129449680-129450280(+)
chr12:129450150-129450750(+)
chr12:129450670-129451270(+)
chr12:129451290-129451890(+)
chr12:129451868-129452468(+)
chr12:129453048-129453648(+)
chr12:129453927-129454527(+)
chr12:129454648-129455248(+)
chr12:129455073-129455673(+)
chr12:129455495-129456095(+)
chr12:129456182-129456782(+)
chr12:129456629-129457229(+)
chr12:129457097-129457697(+)
chr12:129457995-129458595(+)
chr12:129458699-129459299(+)
chr12:129459143-129459743(+)
chr12:129459572-129460172(+)
chr12:129460570-129461170(+)
chr12:129461035-129461635(+)
chr12:129461840-129462440(+)
chr12:129462589-129463189(+)
chr12:129463135-129463735(+)
chr12:129463832-129464432(+)
chr12:129464450-129465050(+)
chr12:129465161-129465761(+)
chr12:129465600-129466200(+)
chr12:129466218-129466818(+)
chr12:129467290-129467890(+)
chr12:129467854-129468454(+)
chr12:129468769-129469369(+)
chr12:129471950-129472550(+)
chr12:129474000-129474600(+)
chr12:129474615-129475215(+)
chr12:129475710-129476310(+)
chr12:129476211-129476811(+)
chr12:129476993-129477593(+)
chr12:129478137-129478737(+)
chr12:129478580-129479180(+)
chr12:129479293-129479893(+)
chr12:129480149-129480749(+)
chr12:129480765-129481365(+)
chr12:129481310-129481910(+)
chr12:129482497-129483097(+)
chr12:129483061-129483661(+)
chr12:129483915-129484515(+)
chr12:129484850-129485450(+)
chr12:129485667-129486267(+)
chr12:129486170-129486770(+)
chr12:129486802-129487402(+)
chr12:129487430-129488030(+)
chr12:129488114-129488714(+)
chr12:129488800-129489400(+)
chr12:129490168-129490768(+)
chr12:129490578-129491178(+)
chr12:129491230-129491830(+)
chr12:129491962-129492562(+)
chr12:129492455-129493055(+)
chr12:129492897-129493497(+)
chr12:129493698-129494298(+)
chr12:129494321-129494921(+)
chr12:129494796-129495396(+)
chr12:129495450-129496050(+)
chr12:129496430-129497030(+)
chr12:129497150-129497750(+)
chr12:129498290-129498890(+)
chr12:129499123-129499723(+)
chr12:129499940-129500540(+)
chr12:129500580-129501180(+)
chr12:129500990-129501590(+)
chr12:129501950-129502550(+)
chr12:129502710-129503310(+)
chr12:129503313-129503913(+)
chr12:129503950-129504550(+)
chr12:129504965-129505565(+)
chr12:129505730-129506330(+)
chr12:129506204-129506804(+)
chr12:129507150-129507750(+)
chr12:129508505-129509105(+)
chr12:129508990-129509590(+)
chr12:129509471-129510071(+)
chr12:129510405-129511005(+)
chr12:129511020-129511620(+)
chr12:129511600-129512200(+)
chr12:129513087-129513687(+)
chr12:129513710-129514310(+)
chr12:129514370-129514970(+)
chr12:129515875-129516475(+)
chr12:129516279-129516879(+)
chr12:129517000-129517600(+)
chr12:129517410-129518010(+)
chr12:129518110-129518710(+)
chr12:129518896-129519496(+)
chr12:129519343-129519943(+)
chr12:129520542-129521142(+)
chr12:129520994-129521594(+)
chr12:129526560-129527160(+)
chr12:129527550-129528150(+)
chr12:129528330-129528930(+)
chr12:129528815-129529415(+)
chr12:129529445-129530045(+)
chr12:129530865-129531465(+)
chr12:129531430-129532030(+)
chr12:129531846-129532446(+)
chr12:129532351-129532951(+)
chr12:129532810-129533410(+)
chr12:129533280-129533880(+)
chr12:129533870-129534470(+)
chr12:129534357-129534957(+)
chr12:129534790-129535390(+)
chr12:129535250-129535850(+)
chr12:129536105-129536705(+)
chr12:129536837-129537437(+)
chr12:129537594-129538194(+)
chr12:129538210-129538810(+)
chr12:129538610-129539210(+)
chr12:129539240-129539840(+)
chr12:129539845-129540445(+)
chr12:129545850-129546450(+)
chr12:129546790-129547390(+)
chr12:129547398-129547998(+)
chr12:129547860-129548460(+)
chr12:129548857-129549457(+)
chr12:129549405-129550005(+)
chr12:129549940-129550540(+)
chr12:129551349-129551949(+)
chr12:129551903-129552503(+)
chr12:129553124-129553724(+)
chr12:129554399-129554999(+)
chr12:129555662-129556262(+)
chr12:129556898-129557498(+)
chr12:129557774-129558374(+)
chr12:129558525-129559125(+)
chr12:129559070-129559670(+)
chr12:129560134-129560734(+)
chr12:129560895-129561495(+)
chr12:129561361-129561961(+)
chr12:129561850-129562450(+)
chr12:129562360-129562960(+)
chr12:129562804-129563404(+)
chr12:129563330-129563930(+)
chr12:129564020-129564620(+)
chr12:129564735-129565335(+)
chr12:129565444-129566044(+)
chr12:129566190-129566790(+)
chr12:129566645-129567245(+)
chr12:129567070-129567670(+)
chr12:129567585-129568185(+)
chr12:129568291-129568891(+)
chr12:129568790-129569390(+)
chr12:129569424-129570024(+)
chr12:129570137-129570737(+)
chr12:129571490-129572090(+)
chr12:129571905-129572505(+)
chr12:129572710-129573310(+)
chr12:129573431-129574031(+)
chr12:129574020-129574620(+)
chr12:129574464-129575064(+)
chr12:129575317-129575917(+)
chr12:129575729-129576329(+)
chr12:129576330-129576930(+)
chr12:129577303-129577903(+)
chr12:129577890-129578490(+)
chr12:129579670-129580270(+)
chr12:129580221-129580821(+)
chr12:129580652-129581252(+)
chr12:129581400-129582000(+)
chr12:129581870-129582470(+)
chr12:129582544-129583144(+)
chr12:129583125-129583725(+)
chr12:129583810-129584410(+)
chr12:129584550-129585150(+)
chr12:129585462-129586062(+)
chr12:129585879-129586479(+)
chr12:129586441-129587041(+)
chr12:129587157-129587757(+)
chr12:129587681-129588281(+)
chr12:129590950-129591550(+)
chr12:129592320-129592920(+)
chr12:129592827-129593427(+)
chr12:129593774-129594374(+)
chr12:129594250-129594850(+)
chr12:129595390-129595990(+)
chr12:129596160-129596760(+)
chr12:129597265-129597865(+)
chr12:129598010-129598610(+)
chr12:129598452-129599052(+)
chr12:129598991-129599591(+)
chr12:129599865-129600465(+)
chr12:129600390-129600990(+)
chr12:129601030-129601630(+)
chr12:129601830-129602430(+)
chr12:129602230-129602830(+)
chr12:129602995-129603595(+)
chr12:129603970-129604570(+)
chr12:129604620-129605220(+)
chr12:129606332-129606932(+)
chr12:129607790-129608390(+)
chr12:129608210-129608810(+)
chr12:129608710-129609310(+)
chr12:129609269-129609869(+)
chr12:129610088-129610688(+)
chr12:129611033-129611633(+)
chr12:129611596-129612196(+)
chr12:129612212-129612812(+)
chr12:129612822-129613422(+)
chr12:129613270-129613870(+)
chr12:129614090-129614690(+)
chr12:129614530-129615130(+)
chr12:129615390-129615990(+)
chr12:129616470-129617070(+)
chr12:129617218-129617818(+)
chr12:129618218-129618818(+)
chr12:129618890-129619490(+)
chr12:129619630-129620230(+)
chr12:129621320-129621920(+)
chr12:129622050-129622650(+)
chr12:129622974-129623574(+)
chr12:129623990-129624590(+)
chr12:129624720-129625320(+)
chr12:129625850-129626450(+)
chr12:129626576-129627176(+)
chr12:129627070-129627670(+)
chr12:129627890-129628490(+)
chr12:129628580-129629180(+)
chr12:129629350-129629950(+)
chr12:129629870-129630470(+)
chr12:129630950-129631550(+)
chr12:129631490-129632090(+)
chr12:129632230-129632830(+)
chr12:129632630-129633230(+)
chr12:129633230-129633830(+)
chr12:129633710-129634310(+)
chr12:129634178-129634778(+)
chr12:129635255-129635855(+)
chr12:129635750-129636350(+)
chr12:129636799-129637399(+)
chr12:129637258-129637858(+)
chr12:129637999-129638599(+)
chr12:129638450-129639050(+)
chr12:129639208-129639808(+)
chr12:129639950-129640550(+)
chr12:129640910-129641510(+)
chr12:129641530-129642130(+)
chr12:129642170-129642770(+)
chr12:129643440-129644040(+)
chr12:129644080-129644680(+)
chr12:129645170-129645770(+)
chr12:129645986-129646586(+)
chr12:129646590-129647190(+)
chr12:129647260-129647860(+)
chr12:129647832-129648432(+)
chr12:129648387-129648987(+)
chr12:129648944-129649544(+)
chr12:129649510-129650110(+)
chr12:129650560-129651160(+)
chr12:129651230-129651830(+)
chr12:129652162-129652762(+)
chr12:129652810-129653410(+)
chr12:129653370-129653970(+)
chr12:129654371-129654971(+)
chr12:129654905-129655505(+)
chr12:129655910-129656510(+)
chr12:129656510-129657110(+)
chr12:129657332-129657932(+)
chr12:129657770-129658370(+)
chr12:129661055-129661655(+)
chr12:129663270-129663870(+)
chr12:129664420-129665020(+)
chr12:129665015-129665615(+)
chr12:129665790-129666390(+)
chr12:129666440-129667040(+)
chr12:129667150-129667750(+)
chr12:129667574-129668174(+)
chr12:129668030-129668630(+)
chr12:129668529-129669129(+)
chr12:129668946-129669546(+)
chr12:129669530-129670130(+)
chr12:129670298-129670898(+)
chr12:129671394-129671994(+)
chr12:129671890-129672490(+)
chr12:129672610-129673210(+)
chr12:129673170-129673770(+)
chr12:129673709-129674309(+)
chr12:129674197-129674797(+)
chr12:129675233-129675833(+)
chr12:129676270-129676870(+)
chr12:129676990-129677590(+)
chr12:129677707-129678307(+)
chr12:129678985-129679585(+)
chr12:129679588-129680188(+)
chr12:129680619-129681219(+)
chr12:129681351-129681951(+)
chr12:129684120-129684720(+)
chr12:129684873-129685473(+)
chr12:129685760-129686360(+)
chr12:129686467-129687067(+)
chr12:129686890-129687490(+)
chr12:129687330-129687930(+)
chr12:129687750-129688350(+)
chr12:129688990-129689590(+)
chr12:129691080-129691680(+)
chr12:129691515-129692115(+)
chr12:129691930-129692530(+)
chr12:129692390-129692990(+)
chr12:129692980-129693580(+)
chr12:129693521-129694121(+)
chr12:129694020-129694620(+)
chr12:129694578-129695178(+)
chr12:129695150-129695750(+)
chr12:129696070-129696670(+)
chr12:129696625-129697225(+)
chr12:129697199-129697799(+)
chr12:129697860-129698460(+)
chr12:129698370-129698970(+)
chr12:129699000-129699600(+)
chr12:129699630-129700230(+)
chr12:129700059-129700659(+)
chr12:129700914-129701514(+)
chr12:129701610-129702210(+)
chr12:129702310-129702910(+)
chr12:129702730-129703330(+)
chr12:129703160-129703760(+)
chr12:129703910-129704510(+)
chr12:129704670-129705270(+)
chr12:129705320-129705920(+)
chr12:129705960-129706560(+)
chr12:129706430-129707030(+)
chr12:129707030-129707630(+)
chr12:129707670-129708270(+)
chr12:129708263-129708863(+)
chr12:129708770-129709370(+)
chr12:129709412-129710012(+)
chr12:129710387-129710987(+)
chr12:129711333-129711933(+)
chr12:129712599-129713199(+)
chr12:129713593-129714193(+)
chr12:129714120-129714720(+)
chr12:129714536-129715136(+)
chr12:129715010-129715610(+)
chr12:129715465-129716065(+)
chr12:129715930-129716530(+)
chr12:129716730-129717330(+)
chr12:129717210-129717810(+)
chr12:129717990-129718590(+)
chr12:129718644-129719244(+)
chr12:129719150-129719750(+)
chr12:129722262-129722862(+)
chr12:129724020-129724620(+)
chr12:129725090-129725690(+)
chr12:129725730-129726330(+)
chr12:129726352-129726952(+)
chr12:129727299-129727899(+)
chr12:129727890-129728490(+)
chr12:129728290-129728890(+)
chr12:129728940-129729540(+)
chr12:129729910-129730510(+)
chr12:129730402-129731002(+)
chr12:129730870-129731470(+)
chr12:129731910-129732510(+)
chr12:129733280-129733880(+)
chr12:129733750-129734350(+)
chr12:129734330-129734930(+)
chr12:129734873-129735473(+)
chr12:129735510-129736110(+)
chr12:129735970-129736570(+)
chr12:129736730-129737330(+)
chr12:129737814-129738414(+)
chr12:129738390-129738990(+)
chr12:129738817-129739417(+)
chr12:129739290-129739890(+)
chr12:129741938-129742538(+)
chr12:129743028-129743628(+)
chr12:129747270-129747870(+)
chr12:129749635-129750235(+)
chr12:129754018-129754618(+)
chr12:129754673-129755273(+)
chr12:129759962-129760562(+)
chr12:129760920-129761520(+)
chr12:129762585-129763185(+)
chr12:129763190-129763790(+)
chr12:129764084-129764684(+)
chr12:129765530-129766130(+)
chr12:129766022-129766622(+)
chr12:129766963-129767563(+)
chr12:129767615-129768215(+)
chr12:129768398-129768998(+)
chr12:129769190-129769790(+)
chr12:129769755-129770355(+)
chr12:129770240-129770840(+)
chr12:129771010-129771610(+)
chr12:129771430-129772030(+)
chr12:129771950-129772550(+)
chr12:129774400-129775000(+)
chr12:129775130-129775730(+)
chr12:129775530-129776130(+)
chr12:129776070-129776670(+)
chr12:129776716-129777316(+)
chr12:129777571-129778171(+)
chr12:129778130-129778730(+)
chr12:129778810-129779410(+)
chr12:129779690-129780290(+)
chr12:129780724-129781324(+)
chr12:129781126-129781726(+)
chr12:129783349-129783949(+)
chr12:129784110-129784710(+)
chr12:129786770-129787370(+)
chr12:129788971-129789571(+)
chr12:129789680-129790280(+)
chr12:129790242-129790842(+)
chr12:129791090-129791690(+)
chr12:129791890-129792490(+)
chr12:129793250-129793850(+)
chr12:129793730-129794330(+)
chr12:129794304-129794904(+)
chr12:129794800-129795400(+)
chr12:129796040-129796640(+)
chr12:129796496-129797096(+)
chr12:129797070-129797670(+)
chr12:129797980-129798580(+)
chr12:129798870-129799470(+)
chr12:129800870-129801470(+)
chr12:129802028-129802628(+)
chr12:129802610-129803210(+)
chr12:129803150-129803750(+)
chr12:129803570-129804170(+)
chr12:129804190-129804790(+)
chr12:129806366-129806966(+)
chr12:129807283-129807883(+)
chr12:129807830-129808430(+)
chr12:129808850-129809450(+)
chr12:129809478-129810078(+)
chr12:129810040-129810640(+)
chr12:129811372-129811972(+)
chr12:129812270-129812870(+)
chr12:129812912-129813512(+)
chr12:129813888-129814488(+)
chr12:129814739-129815339(+)
chr12:129815254-129815854(+)
chr12:129815756-129816356(+)
chr12:129816198-129816798(+)
chr12:129816770-129817370(+)
chr12:129818850-129819450(+)
chr12:129821030-129821630(+)
chr12:129821837-129822437(+)
chr12:129823130-129823730(+)
chr12:129823798-129824398(+)
chr12:129825314-129825914(+)
chr12:129828850-129829450(+)
chr12:129829850-129830450(+)
chr12:129832270-129832870(+)
chr12:129835907-129836507(+)
chr12:129838169-129838769(+)
chr12:129839630-129840230(+)
chr12:129840091-129840691(+)
chr12:129840803-129841403(+)
chr12:129842870-129843470(+)
chr12:129844060-129844660(+)
chr12:129844782-129845382(+)
chr12:129845210-129845810(+)
chr12:129847381-129847981(+)
chr12:129848068-129848668(+)
chr12:129848690-129849290(+)
chr12:129849954-129850554(+)
chr12:129850720-129851320(+)
chr12:129851131-129851731(+)
chr12:129851703-129852303(+)
chr12:129852488-129853088(+)
chr12:129853310-129853910(+)
chr12:129853910-129854510(+)
chr12:129854580-129855180(+)
chr12:129855060-129855660(+)
chr12:129855839-129856439(+)
chr12:129856580-129857180(+)
chr12:129857347-129857947(+)
chr12:129858187-129858787(+)
chr12:129858670-129859270(+)
chr12:129859150-129859750(+)
chr12:129859690-129860290(+)
chr12:129860225-129860825(+)
chr12:129860650-129861250(+)
chr12:129861412-129862012(+)
chr12:129862952-129863552(+)
chr12:129863657-129864257(+)
chr12:129864850-129865450(+)
chr12:129865370-129865970(+)
chr12:129866143-129866743(+)
chr12:129866555-129867155(+)
chr12:129866976-129867576(+)
chr12:129867940-129868540(+)
chr12:129868438-129869038(+)
chr12:129869023-129869623(+)
chr12:129869732-129870332(+)
chr12:129870143-129870743(+)
chr12:129871310-129871910(+)
chr12:129874397-129874997(+)
chr12:129875590-129876190(+)
chr12:129876570-129877170(+)
chr12:129877370-129877970(+)
chr12:129877878-129878478(+)
chr12:129878518-129879118(+)
chr12:129878951-129879551(+)
chr12:129879890-129880490(+)
chr12:129880786-129881386(+)
chr12:129882590-129883190(+)
chr12:129886058-129886658(+)
chr12:129886600-129887200(+)
chr12:129887656-129888256(+)
chr12:129889017-129889617(+)
chr12:129891273-129891873(+)
chr12:129893709-129894309(+)
chr12:129894130-129894730(+)
chr12:129899973-129900573(+)
chr12:129904874-129905474(+)
chr12:129906710-129907310(+)
chr12:129907599-129908199(+)
chr12:129910195-129910795(+)
chr12:129911130-129911730(+)
chr12:129912170-129912770(+)
chr12:129912670-129913270(+)
chr12:129913114-129913714(+)
chr12:129915594-129916194(+)
chr12:129918113-129918713(+)
chr12:129918835-129919435(+)
chr12:129921710-129922310(+)
chr12:129923370-129923970(+)
chr12:129924175-129924775(+)
chr12:129924717-129925317(+)
chr12:129926360-129926960(+)
chr12:129927546-129928146(+)
chr12:129928110-129928710(+)
chr12:129929010-129929610(+)
chr12:129929910-129930510(+)
chr12:129930555-129931155(+)
chr12:129931154-129931754(+)
chr12:129931900-129932500(+)
chr12:129932580-129933180(+)
chr12:129933516-129934116(+)
chr12:129935654-129936254(+)
chr12:129936410-129937010(+)
chr12:129938150-129938750(+)
chr12:129939590-129940190(+)
chr12:129940450-129941050(+)
chr12:129942070-129942670(+)
chr12:129942852-129943452(+)
chr12:129943484-129944084(+)
chr12:129944327-129944927(+)
chr12:129944920-129945520(+)
chr12:129945405-129946005(+)
chr12:129947230-129947830(+)
chr12:129950149-129950749(+)
chr12:129950825-129951425(+)
chr12:129951767-129952367(+)
chr12:129952198-129952798(+)
chr12:129954255-129954855(+)
chr12:129955250-129955850(+)
chr12:129955730-129956330(+)
chr12:129956171-129956771(+)
chr12:129958896-129959496(+)
chr12:129960390-129960990(+)
chr12:129960830-129961430(+)
chr12:129961490-129962090(+)
chr12:129963290-129963890(+)
chr12:129964530-129965130(+)
chr12:129964947-129965547(+)
chr12:129965810-129966410(+)
chr12:129966373-129966973(+)
chr12:129967195-129967795(+)
chr12:129967843-129968443(+)
chr12:129968500-129969100(+)
chr12:129969215-129969815(+)
chr12:129969742-129970342(+)
chr12:129970260-129970860(+)
chr12:129971482-129972082(+)
chr12:129973602-129974202(+)
chr12:129974153-129974753(+)
chr12:129975274-129975874(+)
chr12:129975750-129976350(+)
chr12:129977086-129977686(+)
chr12:129978490-129979090(+)
chr12:129979214-129979814(+)
chr12:129979724-129980324(+)
chr12:129980243-129980843(+)
chr12:129980701-129981301(+)
chr12:129981670-129982270(+)
chr12:129983254-129983854(+)
chr12:129984040-129984640(+)
chr12:129984964-129985564(+)
chr12:129985410-129986010(+)
chr12:129986010-129986610(+)
chr12:129986751-129987351(+)
chr12:129988398-129988998(+)
chr12:129991360-129991960(+)
chr12:129993260-129993860(+)
chr12:129994517-129995117(+)
chr12:129995495-129996095(+)
chr12:129996450-129997050(+)
chr12:129997336-129997936(+)
chr12:129999162-129999762(+)
chr12:129999930-130000530(+)
chr12:130000675-130001275(+)
chr12:130003020-130003620(+)
chr12:130003510-130004110(+)
chr12:130004383-130004983(+)
chr12:130005230-130005830(+)
chr12:130006050-130006650(+)
chr12:130006744-130007344(+)
chr12:130007468-130008068(+)
chr12:130008015-130008615(+)
chr12:130009124-130009724(+)
chr12:130009560-130010160(+)
chr12:130010036-130010636(+)
chr12:130010742-130011342(+)
chr12:130011440-130012040(+)
chr12:130012030-130012630(+)
chr12:130012810-130013410(+)
chr12:130013870-130014470(+)
chr12:130014910-130015510(+)
chr12:130015441-130016041(+)
chr12:130016464-130017064(+)
chr12:130017289-130017889(+)
chr12:130018350-130018950(+)
chr12:130018833-130019433(+)
chr12:130019723-130020323(+)
chr12:130020540-130021140(+)
chr12:130021025-130021625(+)
chr12:130021977-130022577(+)
chr12:130022620-130023220(+)
chr12:130023270-130023870(+)
chr12:130024018-130024618(+)
chr12:130024582-130025182(+)
chr12:130025420-130026020(+)
chr12:130025930-130026530(+)
chr12:130026350-130026950(+)
chr12:130027190-130027790(+)
chr12:130027830-130028430(+)
chr12:130029265-130029865(+)
chr12:130029878-130030478(+)
chr12:130030330-130030930(+)
chr12:130030750-130031350(+)
chr12:130031630-130032230(+)
chr12:130032510-130033110(+)
chr12:130032910-130033510(+)
chr12:130033519-130034119(+)
chr12:130034124-130034724(+)
chr12:130034777-130035377(+)
chr12:130035310-130035910(+)
chr12:130035935-130036535(+)
chr12:130036720-130037320(+)
chr12:130037370-130037970(+)
chr12:130037881-130038481(+)
chr12:130038559-130039159(+)
chr12:130038995-130039595(+)
chr12:130039510-130040110(+)
chr12:130040492-130041092(+)
chr12:130041040-130041640(+)
chr12:130041870-130042470(+)
chr12:130042505-130043105(+)
chr12:130043740-130044340(+)
chr12:130044213-130044813(+)
chr12:130044670-130045270(+)
chr12:130045123-130045723(+)
chr12:130045675-130046275(+)
chr12:130046130-130046730(+)
chr12:130046630-130047230(+)
chr12:130047147-130047747(+)
chr12:130047830-130048430(+)
chr12:130048642-130049242(+)
chr12:130049293-130049893(+)
chr12:130049850-130050450(+)
chr12:130050478-130051078(+)
chr12:130051240-130051840(+)
chr12:130052410-130053010(+)
chr12:130053393-130053993(+)
chr12:130054130-130054730(+)
chr12:130054610-130055210(+)
chr12:130055261-130055861(+)
chr12:130056304-130056904(+)
chr12:130056960-130057560(+)
chr12:130057516-130058116(+)
chr12:130058000-130058600(+)
chr12:130059102-130059702(+)
chr12:130059760-130060360(+)
chr12:130060410-130061010(+)
chr12:130060860-130061460(+)
chr12:130061472-130062072(+)
chr12:130062244-130062844(+)
chr12:130063190-130063790(+)
chr12:130063790-130064390(+)
chr12:130064406-130065006(+)
chr12:130064890-130065490(+)
chr12:130065510-130066110(+)
chr12:130066515-130067115(+)
chr12:130067280-130067880(+)
chr12:130067970-130068570(+)
chr12:130068967-130069567(+)
chr12:130069685-130070285(+)
chr12:130070580-130071180(+)
chr12:130072493-130073093(+)
chr12:130073940-130074540(+)
chr12:130074661-130075261(+)
chr12:130075524-130076124(+)
chr12:130076730-130077330(+)
chr12:130077823-130078423(+)
chr12:130078495-130079095(+)
chr12:130078905-130079505(+)
chr12:130079337-130079937(+)
chr12:130080330-130080930(+)
chr12:130081810-130082410(+)
chr12:130082526-130083126(+)
chr12:130083554-130084154(+)
chr12:130084242-130084842(+)
chr12:130085630-130086230(+)
chr12:130087720-130088320(+)
chr12:130088902-130089502(+)
chr12:130089360-130089960(+)
chr12:130090129-130090729(+)
chr12:130090834-130091434(+)
chr12:130091270-130091870(+)
chr12:130091773-130092373(+)
chr12:130092303-130092903(+)
chr12:130093035-130093635(+)
chr12:130094063-130094663(+)
chr12:130095086-130095686(+)
chr12:130095736-130096336(+)
chr12:130096510-130097110(+)
chr12:130097310-130097910(+)
chr12:130097749-130098349(+)
chr12:130098932-130099532(+)
chr12:130099449-130100049(+)
chr12:130100670-130101270(+)
chr12:130102291-130102891(+)
chr12:130103270-130103870(+)
chr12:130103723-130104323(+)
chr12:130107030-130107630(+)
chr12:130108735-130109335(+)
chr12:130110163-130110763(+)
chr12:130111460-130112060(+)
chr12:130112797-130113397(+)
chr12:130113535-130114135(+)
chr12:130114409-130115009(+)
chr12:130115410-130116010(+)
chr12:130115920-130116520(+)
chr12:130116692-130117292(+)
chr12:130117935-130118535(+)
chr12:130119584-130120184(+)
chr12:130120485-130121085(+)
chr12:130121730-130122330(+)
chr12:130124450-130125050(+)
chr12:130126336-130126936(+)
chr12:130127760-130128360(+)
chr12:130129340-130129940(+)
chr12:130130665-130131265(+)
chr12:130131741-130132341(+)
chr12:130132550-130133150(+)
chr12:130135631-130136231(+)
chr12:130136379-130136979(+)
chr12:130137000-130137600(+)
chr12:130137712-130138312(+)
chr12:130138270-130138870(+)
chr12:130139530-130140130(+)
chr12:130140063-130140663(+)
chr12:130141741-130142341(+)
chr12:130142323-130142923(+)
chr12:130144341-130144941(+)
chr12:130145391-130145991(+)
chr12:130145830-130146430(+)
chr12:130146593-130147193(+)
chr12:130147933-130148533(+)
chr12:130149870-130150470(+)
chr12:130150926-130151526(+)
chr12:130152860-130153460(+)
chr12:130154218-130154818(+)
chr12:130154737-130155337(+)
chr12:130156310-130156910(+)
chr12:130158188-130158788(+)
chr12:130159510-130160110(+)
chr12:130159960-130160560(+)
chr12:130160362-130160962(+)
chr12:130160847-130161447(+)
chr12:130163823-130164423(+)
chr12:130165330-130165930(+)
chr12:130165850-130166450(+)
chr12:130166730-130167330(+)
chr12:130167350-130167950(+)
chr12:130168130-130168730(+)
chr12:130169755-130170355(+)
chr12:130171400-130172000(+)
chr12:130172138-130172738(+)
chr12:130172780-130173380(+)
chr12:130177430-130178030(+)
chr12:130178195-130178795(+)
chr12:130178847-130179447(+)
chr12:130179870-130180470(+)
chr12:130180958-130181558(+)
chr12:130181437-130182037(+)
chr12:130182044-130182644(+)
chr12:130182481-130183081(+)
chr12:130182912-130183512(+)
chr12:130183833-130184433(+)
chr12:130184612-130185212(+)
chr12:130185583-130186183(+)
chr12:130186134-130186734(+)
chr12:130187163-130187763(+)
chr12:130188764-130189364(+)
chr12:130191180-130191780(+)
chr12:130192200-130192800(+)
chr12:130192620-130193220(+)
chr12:130193190-130193790(+)
chr12:130195193-130195793(+)
chr12:130195910-130196510(+)
chr12:130196633-130197233(+)
chr12:130197279-130197879(+)
chr12:130197902-130198502(+)
chr12:130198650-130199250(+)
chr12:130199130-130199730(+)
chr12:130199610-130200210(+)
chr12:130200160-130200760(+)
chr12:130200793-130201393(+)
chr12:130202063-130202663(+)
chr12:130202550-130203150(+)
chr12:130202990-130203590(+)
chr12:130203390-130203990(+)
chr12:130203997-130204597(+)
chr12:130205059-130205659(+)
chr12:130205826-130206426(+)
chr12:130206710-130207310(+)
chr12:130207617-130208217(+)
chr12:130208190-130208790(+)
chr12:130208634-130209234(+)
chr12:130209290-130209890(+)
chr12:130209950-130210550(+)
chr12:130210600-130211200(+)
chr12:130211538-130212138(+)
chr12:130212038-130212638(+)
chr12:130212774-130213374(+)
chr12:130213790-130214390(+)
chr12:130214320-130214920(+)
chr12:130215422-130216022(+)
chr12:130216516-130217116(+)
chr12:130217392-130217992(+)
chr12:130217850-130218450(+)
chr12:130219375-130219975(+)
chr12:130220490-130221090(+)
chr12:130221430-130222030(+)
chr12:130223510-130224110(+)
chr12:130226050-130226650(+)
chr12:130228210-130228810(+)
chr12:130228730-130229330(+)
chr12:130229719-130230319(+)
chr12:130231290-130231890(+)
chr12:130234851-130235451(+)
chr12:130235952-130236552(+)
chr12:130236910-130237510(+)
chr12:130237564-130238164(+)
chr12:130238015-130238615(+)
chr12:130238610-130239210(+)
chr12:130239435-130240035(+)
chr12:130239870-130240470(+)
chr12:130241098-130241698(+)
chr12:130241718-130242318(+)
chr12:130242300-130242900(+)
chr12:130243718-130244318(+)
chr12:130244250-130244850(+)
chr12:130244810-130245410(+)
chr12:130245874-130246474(+)
chr12:130246884-130247484(+)
chr12:130247400-130248000(+)
chr12:130248050-130248650(+)
chr12:130249320-130249920(+)
chr12:130250150-130250750(+)
chr12:130251044-130251644(+)
chr12:130252269-130252869(+)
chr12:130253073-130253673(+)
chr12:130253833-130254433(+)
chr12:130254730-130255330(+)
chr12:130255666-130256266(+)
chr12:130256222-130256822(+)
chr12:130256942-130257542(+)
chr12:130258042-130258642(+)
chr12:130258570-130259170(+)
chr12:130259044-130259644(+)
chr12:130259633-130260233(+)
chr12:130260400-130261000(+)
chr12:130261462-130262062(+)
chr12:130262766-130263366(+)
chr12:130263487-130264087(+)
chr12:130264329-130264929(+)
chr12:130264975-130265575(+)
chr12:130265850-130266450(+)
chr12:130266831-130267431(+)
chr12:130267942-130268542(+)
chr12:130268430-130269030(+)
chr12:130269239-130269839(+)
chr12:130269770-130270370(+)
chr12:130270794-130271394(+)
chr12:130271250-130271850(+)
chr12:130271690-130272290(+)
chr12:130272250-130272850(+)
chr12:130272951-130273551(+)
chr12:130273650-130274250(+)
chr12:130274300-130274900(+)
chr12:130274776-130275376(+)
chr12:130275365-130275965(+)
chr12:130275952-130276552(+)
chr12:130276404-130277004(+)
chr12:130276810-130277410(+)
chr12:130277850-130278450(+)
chr12:130278610-130279210(+)
chr12:130279380-130279980(+)
chr12:130280900-130281500(+)
chr12:130281450-130282050(+)
chr12:130281875-130282475(+)
chr12:130282420-130283020(+)
chr12:130283007-130283607(+)
chr12:130284096-130284696(+)
chr12:130284875-130285475(+)
chr12:130285470-130286070(+)
chr12:130291461-130292061(+)
chr12:130292204-130292804(+)
chr12:130293170-130293770(+)
chr12:130293821-130294421(+)
chr12:130294303-130294903(+)
chr12:130294830-130295430(+)
chr12:130295686-130296286(+)
chr12:130296326-130296926(+)
chr12:130297030-130297630(+)
chr12:130297560-130298160(+)
chr12:130298515-130299115(+)
chr12:130299060-130299660(+)
chr12:130299739-130300339(+)
chr12:130300246-130300846(+)
chr12:130300738-130301338(+)
chr12:130301450-130302050(+)
chr12:130302895-130303495(+)
chr12:130303420-130304020(+)
chr12:130303890-130304490(+)
chr12:130304690-130305290(+)
chr12:130305120-130305720(+)
chr12:130305740-130306340(+)
chr12:130306368-130306968(+)
chr12:130306800-130307400(+)
chr12:130307230-130307830(+)
chr12:130307790-130308390(+)
chr12:130309025-130309625(+)
chr12:130309770-130310370(+)
chr12:130310330-130310930(+)
chr12:130310762-130311362(+)
chr12:130311894-130312494(+)
chr12:130312414-130313014(+)
chr12:130312898-130313498(+)
chr12:130313803-130314403(+)
chr12:130314310-130314910(+)
chr12:130314720-130315320(+)
chr12:130315226-130315826(+)
chr12:130315797-130316397(+)
chr12:130316390-130316990(+)
chr12:130316890-130317490(+)
chr12:130317377-130317977(+)
chr12:130318243-130318843(+)
chr12:130318864-130319464(+)
chr12:130319450-130320050(+)
chr12:130320054-130320654(+)
chr12:130320584-130321184(+)
chr12:130320990-130321590(+)
chr12:130321461-130322061(+)
chr12:130322034-130322634(+)
chr12:130322605-130323205(+)
chr12:130323038-130323638(+)
chr12:130323740-130324340(+)
chr12:130324293-130324893(+)
chr12:130324935-130325535(+)
chr12:130325745-130326345(+)
chr12:130326940-130327540(+)
chr12:130327870-130328470(+)
chr12:130328583-130329183(+)
chr12:130329185-130329785(+)
chr12:130330184-130330784(+)
chr12:130331020-130331620(+)
chr12:130331584-130332184(+)
chr12:130332417-130333017(+)
chr12:130333282-130333882(+)
chr12:130333827-130334427(+)
chr12:130334456-130335056(+)
chr12:130335130-130335730(+)
chr12:130335777-130336377(+)
chr12:130336410-130337010(+)
chr12:130336990-130337590(+)
chr12:130337480-130338080(+)
chr12:130338085-130338685(+)
chr12:130338521-130339121(+)
chr12:130339052-130339652(+)
chr12:130343260-130343860(+)
chr12:130343910-130344510(+)
chr12:130344310-130344910(+)
chr12:130344950-130345550(+)
chr12:130345830-130346430(+)
chr12:130346364-130346964(+)
chr12:130346848-130347448(+)
chr12:130347296-130347896(+)
chr12:130348394-130348994(+)
chr12:130349110-130349710(+)
chr12:130349786-130350386(+)
chr12:130350322-130350922(+)
chr12:130351071-130351671(+)
chr12:130351480-130352080(+)
chr12:130352340-130352940(+)
chr12:130352998-130353598(+)
chr12:130354483-130355083(+)
chr12:130355239-130355839(+)
chr12:130355895-130356495(+)
chr12:130356500-130357100(+)
chr12:130356980-130357580(+)
chr12:130357709-130358309(+)
chr12:130358338-130358938(+)
chr12:130359460-130360060(+)
chr12:130360004-130360604(+)
chr12:130360950-130361550(+)
chr12:130361783-130362383(+)
chr12:130363020-130363620(+)
chr12:130363770-130364370(+)
chr12:130364880-130365480(+)
chr12:130367273-130367873(+)
chr12:130368270-130368870(+)
chr12:130368900-130369500(+)
chr12:130369852-130370452(+)
chr12:130370998-130371598(+)
chr12:130371532-130372132(+)
chr12:130372221-130372821(+)
chr12:130373076-130373676(+)
chr12:130373550-130374150(+)
chr12:130374624-130375224(+)
chr12:130375250-130375850(+)
chr12:130375730-130376330(+)
chr12:130376542-130377142(+)
chr12:130377014-130377614(+)
chr12:130377470-130378070(+)
chr12:130378170-130378770(+)
chr12:130378860-130379460(+)
chr12:130379284-130379884(+)
chr12:130379814-130380414(+)
chr12:130380556-130381156(+)
chr12:130381336-130381936(+)
chr12:130382410-130383010(+)
chr12:130382993-130383593(+)
chr12:130383630-130384230(+)
chr12:130384865-130385465(+)
chr12:130385716-130386316(+)
chr12:130386405-130387005(+)
chr12:130386823-130387423(+)
chr12:130387444-130388044(+)
chr12:130387855-130388455(+)
chr12:130388377-130388977(+)
chr12:130388802-130389402(+)
chr12:130389850-130390450(+)
chr12:130390661-130391261(+)
chr12:130391402-130392002(+)
chr12:130392267-130392867(+)
chr12:130393019-130393619(+)
chr12:130393465-130394065(+)
chr12:130393998-130394598(+)
chr12:130394511-130395111(+)
chr12:130395833-130396433(+)
chr12:130396730-130397330(+)
chr12:130398325-130398925(+)
chr12:130399050-130399650(+)
chr12:130400201-130400801(+)
chr12:130402468-130403068(+)
chr12:130403275-130403875(+)
chr12:130404450-130405050(+)
chr12:130405559-130406159(+)
chr12:130406190-130406790(+)
chr12:130406710-130407310(+)
chr12:130407849-130408449(+)
chr12:130408658-130409258(+)
chr12:130409073-130409673(+)
chr12:130410039-130410639(+)
chr12:130410645-130411245(+)
chr12:130411090-130411690(+)
chr12:130411770-130412370(+)
chr12:130412725-130413325(+)
chr12:130413348-130413948(+)
chr12:130413914-130414514(+)
chr12:130414510-130415110(+)
chr12:130415620-130416220(+)
chr12:130416210-130416810(+)
chr12:130417178-130417778(+)
chr12:130417773-130418373(+)
chr12:130418182-130418782(+)
chr12:130418840-130419440(+)
chr12:130419601-130420201(+)
chr12:130420225-130420825(+)
chr12:130420656-130421256(+)
chr12:130421224-130421824(+)
chr12:130421866-130422466(+)
chr12:130422542-130423142(+)
chr12:130423519-130424119(+)
chr12:130424298-130424898(+)
chr12:130424970-130425570(+)
chr12:130426039-130426639(+)
chr12:130426510-130427110(+)
chr12:130426980-130427580(+)
chr12:130429352-130429952(+)
chr12:130430204-130430804(+)
chr12:130433670-130434270(+)
chr12:130434143-130434743(+)
chr12:130436635-130437235(+)
chr12:130437649-130438249(+)
chr12:130438616-130439216(+)
chr12:130439390-130439990(+)
chr12:130441690-130442290(+)
chr12:130442120-130442720(+)
chr12:130443146-130443746(+)
chr12:130444015-130444615(+)
chr12:130444480-130445080(+)
chr12:130445025-130445625(+)
chr12:130445533-130446133(+)
chr12:130446880-130447480(+)
chr12:130448643-130449243(+)
chr12:130449295-130449895(+)
chr12:130449855-130450455(+)
chr12:130450565-130451165(+)
chr12:130451070-130451670(+)
chr12:130452270-130452870(+)
chr12:130453302-130453902(+)
chr12:130456260-130456860(+)
chr12:130456840-130457440(+)
chr12:130457724-130458324(+)
chr12:130458530-130459130(+)
chr12:130463786-130464386(+)
chr12:130464350-130464950(+)
chr12:130464890-130465490(+)
chr12:130465470-130466070(+)
chr12:130466150-130466750(+)
chr12:130466770-130467370(+)
chr12:130467558-130468158(+)
chr12:130468169-130468769(+)
chr12:130468590-130469190(+)
chr12:130469939-130470539(+)
chr12:130470790-130471390(+)
chr12:130471370-130471970(+)
chr12:130472309-130472909(+)
chr12:130473450-130474050(+)
chr12:130474650-130475250(+)
chr12:130475170-130475770(+)
chr12:130475730-130476330(+)
chr12:130476490-130477090(+)
chr12:130477170-130477770(+)
chr12:130477926-130478526(+)
chr12:130478370-130478970(+)
chr12:130478910-130479510(+)
chr12:130479530-130480130(+)
chr12:130480380-130480980(+)
chr12:130481310-130481910(+)
chr12:130481755-130482355(+)
chr12:130482352-130482952(+)
chr12:130483790-130484390(+)
chr12:130485260-130485860(+)
chr12:130486098-130486698(+)
chr12:130486986-130487586(+)
chr12:130487655-130488255(+)
chr12:130488110-130488710(+)
chr12:130488732-130489332(+)
chr12:130489185-130489785(+)
chr12:130490230-130490830(+)
chr12:130490946-130491546(+)
chr12:130491472-130492072(+)
chr12:130492112-130492712(+)
chr12:130492739-130493339(+)
chr12:130493306-130493906(+)
chr12:130493830-130494430(+)
chr12:130494681-130495281(+)
chr12:130495954-130496554(+)
chr12:130496960-130497560(+)
chr12:130497665-130498265(+)
chr12:130498386-130498986(+)
chr12:130498884-130499484(+)
chr12:130499305-130499905(+)
chr12:130499936-130500536(+)
chr12:130500612-130501212(+)
chr12:130501383-130501983(+)
chr12:130502035-130502635(+)
chr12:130502538-130503138(+)
chr12:130503274-130503874(+)
chr12:130504020-130504620(+)
chr12:130505391-130505991(+)
chr12:130506000-130506600(+)
chr12:130508009-130508609(+)
chr12:130508431-130509031(+)
chr12:130509817-130510417(+)
chr12:130510600-130511200(+)
chr12:130511028-130511628(+)
chr12:130511660-130512260(+)
chr12:130512257-130512857(+)
chr12:130513320-130513920(+)
chr12:130513945-130514545(+)
chr12:130514740-130515340(+)
chr12:130515251-130515851(+)
chr12:130516029-130516629(+)
chr12:130516810-130517410(+)
chr12:130517220-130517820(+)
chr12:130518210-130518810(+)
chr12:130518879-130519479(+)
chr12:130519611-130520211(+)
chr12:130521735-130522335(+)
chr12:130522365-130522965(+)
chr12:130522870-130523470(+)
chr12:130523490-130524090(+)
chr12:130524390-130524990(+)
chr12:130525350-130525950(+)
chr12:130525926-130526526(+)
chr12:130526659-130527259(+)
chr12:130527130-130527730(+)
chr12:130527585-130528185(+)
chr12:130528380-130528980(+)
chr12:130529463-130530063(+)
chr12:130530502-130531102(+)
chr12:130531766-130532366(+)
chr12:130532259-130532859(+)
chr12:130532915-130533515(+)
chr12:130533657-130534257(+)
chr12:130534108-130534708(+)
chr12:130535010-130535610(+)
chr12:130535463-130536063(+)
chr12:130536401-130537001(+)
chr12:130538051-130538651(+)
chr12:130538657-130539257(+)
chr12:130539087-130539687(+)
chr12:130539737-130540337(+)
chr12:130540195-130540795(+)
chr12:130540981-130541581(+)
chr12:130541550-130542150(+)
chr12:130542245-130542845(+)
chr12:130542995-130543595(+)
chr12:130543485-130544085(+)
chr12:130544377-130544977(+)
chr12:130545030-130545630(+)
chr12:130545490-130546090(+)
chr12:130546504-130547104(+)
chr12:130547250-130547850(+)
chr12:130547670-130548270(+)
chr12:130548852-130549452(+)
chr12:130549415-130550015(+)
chr12:130550346-130550946(+)
chr12:130551690-130552290(+)
chr12:130552338-130552938(+)
chr12:130552760-130553360(+)
chr12:130553169-130553769(+)
chr12:130553699-130554299(+)
chr12:130554535-130555135(+)
chr12:130555030-130555630(+)
chr12:130555490-130556090(+)
chr12:130556061-130556661(+)
chr12:130556950-130557550(+)
chr12:130557466-130558066(+)
chr12:130558180-130558780(+)
chr12:130559056-130559656(+)
chr12:130559458-130560058(+)
chr12:130560079-130560679(+)
chr12:130560580-130561180(+)
chr12:130561257-130561857(+)
chr12:130561886-130562486(+)
chr12:130562430-130563030(+)
chr12:130563280-130563880(+)
chr12:130563794-130564394(+)
chr12:130564661-130565261(+)
chr12:130565070-130565670(+)
chr12:130565650-130566250(+)
chr12:130566112-130566712(+)
chr12:130566655-130567255(+)
chr12:130567535-130568135(+)
chr12:130568198-130568798(+)
chr12:130568771-130569371(+)
chr12:130569455-130570055(+)
chr12:130570315-130570915(+)
chr12:130570750-130571350(+)
chr12:130571248-130571848(+)
chr12:130571650-130572250(+)
chr12:130572946-130573546(+)
chr12:130574830-130575430(+)
chr12:130577792-130578392(+)
chr12:130578531-130579131(+)
chr12:130580055-130580655(+)
chr12:130580622-130581222(+)
chr12:130581779-130582379(+)
chr12:130582335-130582935(+)
chr12:130583035-130583635(+)
chr12:130584140-130584740(+)
chr12:130584630-130585230(+)
chr12:130585387-130585987(+)
chr12:130585936-130586536(+)
chr12:130586715-130587315(+)
chr12:130588930-130589530(+)
chr12:130589349-130589949(+)
chr12:130589990-130590590(+)
chr12:130590903-130591503(+)
chr12:130591600-130592200(+)
chr12:130592309-130592909(+)
chr12:130593340-130593940(+)
chr12:130594910-130595510(+)
chr12:130595350-130595950(+)
chr12:130595780-130596380(+)
chr12:130596445-130597045(+)
chr12:130597475-130598075(+)
chr12:130598456-130599056(+)
chr12:130599398-130599998(+)
chr12:130599987-130600587(+)
chr12:130601213-130601813(+)
chr12:130601675-130602275(+)
chr12:130602095-130602695(+)
chr12:130602917-130603517(+)
chr12:130603386-130603986(+)
chr12:130603890-130604490(+)
chr12:130604400-130605000(+)
chr12:130604886-130605486(+)
chr12:130605620-130606220(+)
chr12:130606032-130606632(+)
chr12:130606646-130607246(+)
chr12:130607252-130607852(+)
chr12:130608691-130609291(+)
chr12:130609303-130609903(+)
chr12:130609810-130610410(+)
chr12:130610435-130611035(+)
chr12:130611325-130611925(+)
chr12:130611954-130612554(+)
chr12:130612472-130613072(+)
chr12:130612954-130613554(+)
chr12:130613374-130613974(+)
chr12:130614350-130614950(+)
chr12:130614790-130615390(+)
chr12:130615287-130615887(+)
chr12:130615906-130616506(+)
chr12:130616315-130616915(+)
chr12:130616902-130617502(+)
chr12:130617487-130618087(+)
chr12:130618557-130619157(+)
chr12:130619795-130620395(+)
chr12:130620596-130621196(+)
chr12:130621456-130622056(+)
chr12:130621988-130622588(+)
chr12:130622450-130623050(+)
chr12:130622978-130623578(+)
chr12:130623542-130624142(+)
chr12:130624293-130624893(+)
chr12:130624935-130625535(+)
chr12:130625635-130626235(+)
chr12:130626146-130626746(+)
chr12:130626756-130627356(+)
chr12:130627259-130627859(+)
chr12:130629549-130630149(+)
chr12:130630201-130630801(+)
chr12:130630975-130631575(+)
chr12:130631440-130632040(+)
chr12:130632307-130632907(+)
chr12:130633910-130634510(+)
chr12:130634790-130635390(+)
chr12:130635455-130636055(+)
chr12:130636714-130637314(+)
chr12:130637235-130637835(+)
chr12:130637730-130638330(+)
chr12:130638390-130638990(+)
chr12:130638933-130639533(+)
chr12:130639680-130640280(+)
chr12:130640096-130640696(+)
chr12:130640749-130641349(+)
chr12:130641526-130642126(+)
chr12:130642520-130643120(+)
chr12:130643153-130643753(+)
chr12:130643560-130644160(+)
chr12:130644202-130644802(+)
chr12:130644779-130645379(+)
chr12:130645239-130645839(+)
chr12:130645897-130646497(+)
chr12:130646672-130647272(+)
chr12:130647320-130647920(+)
chr12:130647955-130648555(+)
chr12:130648596-130649196(+)
chr12:130649383-130649983(+)
chr12:130650275-130650875(+)
chr12:130650684-130651284(+)
chr12:130651117-130651717(+)
chr12:130651551-130652151(+)
chr12:130652566-130653166(+)
chr12:130653313-130653913(+)
chr12:130653807-130654407(+)
chr12:130654960-130655560(+)
chr12:130655640-130656240(+)
chr12:130656692-130657292(+)
chr12:130657270-130657870(+)
chr12:130658160-130658760(+)
chr12:130659325-130659925(+)
chr12:130659780-130660380(+)
chr12:130660254-130660854(+)
chr12:130660733-130661333(+)
chr12:130661380-130661980(+)
chr12:130662264-130662864(+)
chr12:130662731-130663331(+)
chr12:130663563-130664163(+)
chr12:130664142-130664742(+)
chr12:130664636-130665236(+)
chr12:130665070-130665670(+)
chr12:130665676-130666276(+)
chr12:130666900-130667500(+)
chr12:130667783-130668383(+)
chr12:130669017-130669617(+)
chr12:130669520-130670120(+)
chr12:130669958-130670558(+)
chr12:130670371-130670971(+)
chr12:130671330-130671930(+)
chr12:130674040-130674640(+)
chr12:130674960-130675560(+)
chr12:130677232-130677832(+)
chr12:130678178-130678778(+)
chr12:130678600-130679200(+)
chr12:130679214-130679814(+)
chr12:130679758-130680358(+)
chr12:130680454-130681054(+)
chr12:130681281-130681881(+)
chr12:130681920-130682520(+)
chr12:130682552-130683152(+)
chr12:130683306-130683906(+)
chr12:130684037-130684637(+)
chr12:130684709-130685309(+)
chr12:130685398-130685998(+)
chr12:130686201-130686801(+)
chr12:130686808-130687408(+)
chr12:130687554-130688154(+)
chr12:130688197-130688797(+)
chr12:130688939-130689539(+)
chr12:130689610-130690210(+)
chr12:130690133-130690733(+)
chr12:130690890-130691490(+)
chr12:130691461-130692061(+)
chr12:130693130-130693730(+)
chr12:130693630-130694230(+)
chr12:130695336-130695936(+)
chr12:130695960-130696560(+)
chr12:130696450-130697050(+)
chr12:130696910-130697510(+)
chr12:130697800-130698400(+)
chr12:130698270-130698870(+)
chr12:130699279-130699879(+)
chr12:130700091-130700691(+)
chr12:130700534-130701134(+)
chr12:130701030-130701630(+)
chr12:130701590-130702190(+)
chr12:130703204-130703804(+)
chr12:130703691-130704291(+)
chr12:130704245-130704845(+)
chr12:130704711-130705311(+)
chr12:130705177-130705777(+)
chr12:130706046-130706646(+)
chr12:130706590-130707190(+)
chr12:130707120-130707720(+)
chr12:130708019-130708619(+)
chr12:130708991-130709591(+)
chr12:130709682-130710282(+)
chr12:130710149-130710749(+)
chr12:130710593-130711193(+)
chr12:130711257-130711857(+)
chr12:130712167-130712767(+)
chr12:130713228-130713828(+)
chr12:130713850-130714450(+)
chr12:130715136-130715736(+)
chr12:130716390-130716990(+)
chr12:130717227-130717827(+)
chr12:130717870-130718470(+)
chr12:130719052-130719652(+)
chr12:130720059-130720659(+)
chr12:130720865-130721465(+)
chr12:130721383-130721983(+)
chr12:130723050-130723650(+)
chr12:130724300-130724900(+)
chr12:130724880-130725480(+)
chr12:130725325-130725925(+)
chr12:130726402-130727002(+)
chr12:130727145-130727745(+)
chr12:130728263-130728863(+)
chr12:130728890-130729490(+)
chr12:130729700-130730300(+)
chr12:130731011-130731611(+)
chr12:130733820-130734420(+)
chr12:130734411-130735011(+)
chr12:130735170-130735770(+)
chr12:130735661-130736261(+)
chr12:130736220-130736820(+)
chr12:130736821-130737421(+)
chr12:130737347-130737947(+)
chr12:130737770-130738370(+)
chr12:130738390-130738990(+)
chr12:130738893-130739493(+)
chr12:130741664-130742264(+)
chr12:130742516-130743116(+)
chr12:130743231-130743831(+)
chr12:130744370-130744970(+)
chr12:130744850-130745450(+)
chr12:130745507-130746107(+)
chr12:130745951-130746551(+)
chr12:130746818-130747418(+)
chr12:130747495-130748095(+)
chr12:130748344-130748944(+)
chr12:130748941-130749541(+)
chr12:130749770-130750370(+)
chr12:130750770-130751370(+)
chr12:130751205-130751805(+)
chr12:130751840-130752440(+)
chr12:130752710-130753310(+)
chr12:130753460-130754060(+)
chr12:130753956-130754556(+)
chr12:130754550-130755150(+)
chr12:130755490-130756090(+)
chr12:130756630-130757230(+)
chr12:130757210-130757810(+)
chr12:130758146-130758746(+)
chr12:130758990-130759590(+)
chr12:130759480-130760080(+)
chr12:130760105-130760705(+)
chr12:130760620-130761220(+)
chr12:130761270-130761870(+)
chr12:130762230-130762830(+)
chr12:130762680-130763280(+)
chr12:130763530-130764130(+)
chr12:130764659-130765259(+)
chr12:130765186-130765786(+)
chr12:130765629-130766229(+)
chr12:130766502-130767102(+)
chr12:130767140-130767740(+)
chr12:130767670-130768270(+)
chr12:130768210-130768810(+)
chr12:130768713-130769313(+)
chr12:130769170-130769770(+)
chr12:130769720-130770320(+)
chr12:130770452-130771052(+)
chr12:130771158-130771758(+)
chr12:130771592-130772192(+)
chr12:130772650-130773250(+)
chr12:130773138-130773738(+)
chr12:130773890-130774490(+)
chr12:130776295-130776895(+)
chr12:130777549-130778149(+)
chr12:130778461-130779061(+)
chr12:130781410-130782010(+)
chr12:130783057-130783657(+)
chr12:130784051-130784651(+)
chr12:130784690-130785290(+)
chr12:130785317-130785917(+)
chr12:130785960-130786560(+)
chr12:130786670-130787270(+)
chr12:130788224-130788824(+)
chr12:130789350-130789950(+)
chr12:130790094-130790694(+)
chr12:130791050-130791650(+)
chr12:130791592-130792192(+)
chr12:130792080-130792680(+)
chr12:130792848-130793448(+)
chr12:130793510-130794110(+)
chr12:130793947-130794547(+)
chr12:130794410-130795010(+)
chr12:130796177-130796777(+)
chr12:130796924-130797524(+)
chr12:130797430-130798030(+)
chr12:130798120-130798720(+)
chr12:130798900-130799500(+)
chr12:130800035-130800635(+)
chr12:130800674-130801274(+)
chr12:130801287-130801887(+)
chr12:130801765-130802365(+)
chr12:130802241-130802841(+)
chr12:130803950-130804550(+)
chr12:130804861-130805461(+)
chr12:130806762-130807362(+)
chr12:130807250-130807850(+)
chr12:130808110-130808710(+)
chr12:130809000-130809600(+)
chr12:130809820-130810420(+)
chr12:130810416-130811016(+)
chr12:130811330-130811930(+)
chr12:130811990-130812590(+)
chr12:130812710-130813310(+)
chr12:130813304-130813904(+)
chr12:130813814-130814414(+)
chr12:130814245-130814845(+)
chr12:130814810-130815410(+)
chr12:130815533-130816133(+)
chr12:130816654-130817254(+)
chr12:130817292-130817892(+)
chr12:130817856-130818456(+)
chr12:130818542-130819142(+)
chr12:130819433-130820033(+)
chr12:130819954-130820554(+)
chr12:130820490-130821090(+)
chr12:130821283-130821883(+)
chr12:130821882-130822482(+)
chr12:130822526-130823126(+)
chr12:130823282-130823882(+)
chr12:130823887-130824487(+)
chr12:130824433-130825033(+)
chr12:130824844-130825444(+)
chr12:130825524-130826124(+)
chr12:130825928-130826528(+)
chr12:130826377-130826977(+)
chr12:130826868-130827468(+)
chr12:130827275-130827875(+)
chr12:130828210-130828810(+)
chr12:130828988-130829588(+)
chr12:130829690-130830290(+)
chr12:130830120-130830720(+)
chr12:130830730-130831330(+)
chr12:130831130-130831730(+)
chr12:130831624-130832224(+)
chr12:130832048-130832648(+)
chr12:130833295-130833895(+)
chr12:130834585-130835185(+)
chr12:130835173-130835773(+)
chr12:130835745-130836345(+)
chr12:130836172-130836772(+)
chr12:130836803-130837403(+)
chr12:130837427-130838027(+)
chr12:130837870-130838470(+)
chr12:130838450-130839050(+)
chr12:130838857-130839457(+)
chr12:130839280-130839880(+)
chr12:130839958-130840558(+)
chr12:130840738-130841338(+)
chr12:130841660-130842260(+)
chr12:130842375-130842975(+)
chr12:130842858-130843458(+)
chr12:130843544-130844144(+)
chr12:130844275-130844875(+)
chr12:130844930-130845530(+)
chr12:130845754-130846354(+)
chr12:130846190-130846790(+)
chr12:130846722-130847322(+)
chr12:130847315-130847915(+)
chr12:130848180-130848780(+)
chr12:130848656-130849256(+)
chr12:130849074-130849674(+)
chr12:130849491-130850091(+)
chr12:130850146-130850746(+)
chr12:130850607-130851207(+)
chr12:130851442-130852042(+)
chr12:130851994-130852594(+)
chr12:130852396-130852996(+)
chr12:130853010-130853610(+)
chr12:130853450-130854050(+)
chr12:130854254-130854854(+)
chr12:130855231-130855831(+)
chr12:130855750-130856350(+)
chr12:130857356-130857956(+)
chr12:130858170-130858770(+)
chr12:130858980-130859580(+)
chr12:130859536-130860136(+)
chr12:130860184-130860784(+)
chr12:130860630-130861230(+)
chr12:130861140-130861740(+)
chr12:130861780-130862380(+)
chr12:130862585-130863185(+)
chr12:130863183-130863783(+)
chr12:130865250-130865850(+)
chr12:130867435-130868035(+)
chr12:130868670-130869270(+)
chr12:130869520-130870120(+)
chr12:130869978-130870578(+)
chr12:130870650-130871250(+)
chr12:130871876-130872476(+)
chr12:130872460-130873060(+)
chr12:130874570-130875170(+)
chr12:130875213-130875813(+)
chr12:130875617-130876217(+)
chr12:130876200-130876800(+)
chr12:130876732-130877332(+)
chr12:130877730-130878330(+)
chr12:130879349-130879949(+)
chr12:130880150-130880750(+)
chr12:130880934-130881534(+)
chr12:130881475-130882075(+)
chr12:130881966-130882566(+)
chr12:130882708-130883308(+)
chr12:130884230-130884830(+)
chr12:130884920-130885520(+)
chr12:130885410-130886010(+)
chr12:130886115-130886715(+)
chr12:130886550-130887150(+)
chr12:130887190-130887790(+)
chr12:130888790-130889390(+)
chr12:130889773-130890373(+)
chr12:130892040-130892640(+)
chr12:130892670-130893270(+)
chr12:130893260-130893860(+)
chr12:130895200-130895800(+)
chr12:130895650-130896250(+)
chr12:130896433-130897033(+)
chr12:130897010-130897610(+)
chr12:130897556-130898156(+)
chr12:130898273-130898873(+)
chr12:130898770-130899370(+)
chr12:130899796-130900396(+)
chr12:130900270-130900870(+)
chr12:130901690-130902290(+)
chr12:130902268-130902868(+)
chr12:130902713-130903313(+)
chr12:130903425-130904025(+)
chr12:130904070-130904670(+)
chr12:130904592-130905192(+)
chr12:130905091-130905691(+)
chr12:130905585-130906185(+)
chr12:130906173-130906773(+)
chr12:130907018-130907618(+)
chr12:130907673-130908273(+)
chr12:130908294-130908894(+)
chr12:130908833-130909433(+)
chr12:130909409-130910009(+)
chr12:130910031-130910631(+)
chr12:130911082-130911682(+)
chr12:130911531-130912131(+)
chr12:130912072-130912672(+)
chr12:130912586-130913186(+)
chr12:130913535-130914135(+)
chr12:130914308-130914908(+)
chr12:130914865-130915465(+)
chr12:130915551-130916151(+)
chr12:130916020-130916620(+)
chr12:130916423-130917023(+)
chr12:130916995-130917595(+)
chr12:130917411-130918011(+)
chr12:130917942-130918542(+)
chr12:130918488-130919088(+)
chr12:130918902-130919502(+)
chr12:130919734-130920334(+)
chr12:130920220-130920820(+)
chr12:130920768-130921368(+)
chr12:130921198-130921798(+)
chr12:130921871-130922471(+)
chr12:130922478-130923078(+)
chr12:130923128-130923728(+)
chr12:130923957-130924557(+)
chr12:130924510-130925110(+)
chr12:130924981-130925581(+)
chr12:130926279-130926879(+)
chr12:130927138-130927738(+)
chr12:130927799-130928399(+)
chr12:130928440-130929040(+)
chr12:130929052-130929652(+)
chr12:130929488-130930088(+)
chr12:130930208-130930808(+)
chr12:130930897-130931497(+)
chr12:130931639-130932239(+)
chr12:130932292-130932892(+)
chr12:130932814-130933414(+)
chr12:130933667-130934267(+)
chr12:130934295-130934895(+)
chr12:130934719-130935319(+)
chr12:130935374-130935974(+)
chr12:130936060-130936660(+)
chr12:130936697-130937297(+)
chr12:130937433-130938033(+)
chr12:130938572-130939172(+)
chr12:130939527-130940127(+)
chr12:130940323-130940923(+)
chr12:130940853-130941453(+)
chr12:130941293-130941893(+)
chr12:130941921-130942521(+)
chr12:130942346-130942946(+)
chr12:130942760-130943360(+)
chr12:130943510-130944110(+)
chr12:130944325-130944925(+)
chr12:130944784-130945384(+)
chr12:130945326-130945926(+)
chr12:130945864-130946464(+)
chr12:130946286-130946886(+)
chr12:130947252-130947852(+)
chr12:130947740-130948340(+)
chr12:130948347-130948947(+)
chr12:130949112-130949712(+)
chr12:130949741-130950341(+)
chr12:130950243-130950843(+)
chr12:130951120-130951720(+)
chr12:130952404-130953004(+)
chr12:130953239-130953839(+)
chr12:130953810-130954410(+)
chr12:130954380-130954980(+)
chr12:130954821-130955421(+)
chr12:130955476-130956076(+)
chr12:130956078-130956678(+)
chr12:130957012-130957612(+)
chr12:130957625-130958225(+)
chr12:130958616-130959216(+)
chr12:130959223-130959823(+)
chr12:130959875-130960475(+)
chr12:130960325-130960925(+)
chr12:130961164-130961764(+)
chr12:130961716-130962316(+)
chr12:130962223-130962823(+)
chr12:130962631-130963231(+)
chr12:130963250-130963850(+)
chr12:130964003-130964603(+)
chr12:130964640-130965240(+)
chr12:130965396-130965996(+)
chr12:130965884-130966484(+)
chr12:130966382-130966982(+)
chr12:130966856-130967456(+)
chr12:130968134-130968734(+)
chr12:130968630-130969230(+)
chr12:130969350-130969950(+)
chr12:130970016-130970616(+)
chr12:130970449-130971049(+)
chr12:130971174-130971774(+)
chr12:130971860-130972460(+)
chr12:130972387-130972987(+)
chr12:130972901-130973501(+)
chr12:130973744-130974344(+)
chr12:130974470-130975070(+)
chr12:130975055-130975655(+)
chr12:130976057-130976657(+)
chr12:130976591-130977191(+)
chr12:130977450-130978050(+)
chr12:130978249-130978849(+)
chr12:130978966-130979566(+)
chr12:130979550-130980150(+)
chr12:130980403-130981003(+)
chr12:130981191-130981791(+)
chr12:130981721-130982321(+)
chr12:130982342-130982942(+)
chr12:130982939-130983539(+)
chr12:130983384-130983984(+)
chr12:130983834-130984434(+)
chr12:130984793-130985393(+)
chr12:130985222-130985822(+)
chr12:130985730-130986330(+)
chr12:130986254-130986854(+)
chr12:130986793-130987393(+)
chr12:130988053-130988653(+)
chr12:130988659-130989259(+)
chr12:130989081-130989681(+)
chr12:130989972-130990572(+)
chr12:130990698-130991298(+)
chr12:130991280-130991880(+)
chr12:130991910-130992510(+)
chr12:130992330-130992930(+)
chr12:130992814-130993414(+)
chr12:130993295-130993895(+)
chr12:130993705-130994305(+)
chr12:130994421-130995021(+)
chr12:130995286-130995886(+)
chr12:130995887-130996487(+)
chr12:130997135-130997735(+)
chr12:130997967-130998567(+)
chr12:130998547-130999147(+)
chr12:130998955-130999555(+)
chr12:130999470-131000070(+)
chr12:131000761-131001361(+)
chr12:131001535-131002135(+)
chr12:131004185-131004785(+)
chr12:131005370-131005970(+)
chr12:131006008-131006608(+)
chr12:131006705-131007305(+)
chr12:131007634-131008234(+)
chr12:131008458-131009058(+)
chr12:131009220-131009820(+)
chr12:131009870-131010470(+)
chr12:131011266-131011866(+)
chr12:131011702-131012302(+)
chr12:131012178-131012778(+)
chr12:131012640-131013240(+)
chr12:131014982-131015582(+)
chr12:131021560-131022160(+)
chr12:131022064-131022664(+)
chr12:131022876-131023476(+)
chr12:131024950-131025550(+)
chr12:131025930-131026530(+)
chr12:131028109-131028709(+)
chr12:131028912-131029512(+)
chr12:131029490-131030090(+)
chr12:131029962-131030562(+)
chr12:131030670-131031270(+)
chr12:131031125-131031725(+)
chr12:131031976-131032576(+)
chr12:131032675-131033275(+)
chr12:131033833-131034433(+)
chr12:131034298-131034898(+)
chr12:131034998-131035598(+)
chr12:131035540-131036140(+)
chr12:131036180-131036780(+)
chr12:131037028-131037628(+)
chr12:131037690-131038290(+)
chr12:131038116-131038716(+)
chr12:131038546-131039146(+)
chr12:131039571-131040171(+)
chr12:131040201-131040801(+)
chr12:131041177-131041777(+)
chr12:131041666-131042266(+)
chr12:131042242-131042842(+)
chr12:131042727-131043327(+)
chr12:131043855-131044455(+)
chr12:131044304-131044904(+)
chr12:131044824-131045424(+)
chr12:131045385-131045985(+)
chr12:131045930-131046530(+)
chr12:131046676-131047276(+)
chr12:131047202-131047802(+)
chr12:131047812-131048412(+)
chr12:131048378-131048978(+)
chr12:131048949-131049549(+)
chr12:131049900-131050500(+)
chr12:131050509-131051109(+)
chr12:131051010-131051610(+)
chr12:131051928-131052528(+)
chr12:131052400-131053000(+)
chr12:131052907-131053507(+)
chr12:131053386-131053986(+)
chr12:131053932-131054532(+)
chr12:131054344-131054944(+)
chr12:131054808-131055408(+)
chr12:131055540-131056140(+)
chr12:131056314-131056914(+)
chr12:131057064-131057664(+)
chr12:131057690-131058290(+)
chr12:131058161-131058761(+)
chr12:131058800-131059400(+)
chr12:131059495-131060095(+)
chr12:131060202-131060802(+)
chr12:131060854-131061454(+)
chr12:131061643-131062243(+)
chr12:131062549-131063149(+)
chr12:131063187-131063787(+)
chr12:131063720-131064320(+)
chr12:131065460-131066060(+)
chr12:131065920-131066520(+)
chr12:131066757-131067357(+)
chr12:131067345-131067945(+)
chr12:131068170-131068770(+)
chr12:131068830-131069430(+)
chr12:131069250-131069850(+)
chr12:131070141-131070741(+)
chr12:131072274-131072874(+)
chr12:131073053-131073653(+)
chr12:131073600-131074200(+)
chr12:131074514-131075114(+)
chr12:131075045-131075645(+)
chr12:131075484-131076084(+)
chr12:131076154-131076754(+)
chr12:131077357-131077957(+)
chr12:131077972-131078572(+)
chr12:131078529-131079129(+)
chr12:131079319-131079919(+)
chr12:131080080-131080680(+)
chr12:131080990-131081590(+)
chr12:131081955-131082555(+)
chr12:131082614-131083214(+)
chr12:131083110-131083710(+)
chr12:131083738-131084338(+)
chr12:131084270-131084870(+)
chr12:131084710-131085310(+)
chr12:131085309-131085909(+)
chr12:131085815-131086415(+)
chr12:131086914-131087514(+)
chr12:131087840-131088440(+)
chr12:131088540-131089140(+)
chr12:131089330-131089930(+)
chr12:131090080-131090680(+)
chr12:131090674-131091274(+)
chr12:131091320-131091920(+)
chr12:131091769-131092369(+)
chr12:131092597-131093197(+)
chr12:131093534-131094134(+)
chr12:131094169-131094769(+)
chr12:131095508-131096108(+)
chr12:131096444-131097044(+)
chr12:131097080-131097680(+)
chr12:131097626-131098226(+)
chr12:131098529-131099129(+)
chr12:131099530-131100130(+)
chr12:131100358-131100958(+)
chr12:131100926-131101526(+)
chr12:131101700-131102300(+)
chr12:131102648-131103248(+)
chr12:131103610-131104210(+)
chr12:131104011-131104611(+)
chr12:131104703-131105303(+)
chr12:131105170-131105770(+)
chr12:131105721-131106321(+)
chr12:131106272-131106872(+)
chr12:131107167-131107767(+)
chr12:131108018-131108618(+)
chr12:131109758-131110358(+)
chr12:131111532-131112132(+)
chr12:131112557-131113157(+)
chr12:131113563-131114163(+)
chr12:131114075-131114675(+)
chr12:131115170-131115770(+)
chr12:131116566-131117166(+)
chr12:131117048-131117648(+)
chr12:131117690-131118290(+)
chr12:131118234-131118834(+)
chr12:131118821-131119421(+)
chr12:131119351-131119951(+)
chr12:131120184-131120784(+)
chr12:131120900-131121500(+)
chr12:131121692-131122292(+)
chr12:131122224-131122824(+)
chr12:131122718-131123318(+)
chr12:131123190-131123790(+)
chr12:131124247-131124847(+)
chr12:131124949-131125549(+)
chr12:131125362-131125962(+)
chr12:131126039-131126639(+)
chr12:131126985-131127585(+)
chr12:131127390-131127990(+)
chr12:131127923-131128523(+)
chr12:131128540-131129140(+)
chr12:131129120-131129720(+)
chr12:131129751-131130351(+)
chr12:131130306-131130906(+)
chr12:131131305-131131905(+)
chr12:131131998-131132598(+)
chr12:131133641-131134241(+)
chr12:131134147-131134747(+)
chr12:131134668-131135268(+)
chr12:131135445-131136045(+)
chr12:131135974-131136574(+)
chr12:131136501-131137101(+)
chr12:131137334-131137934(+)
chr12:131138106-131138706(+)
chr12:131139110-131139710(+)
chr12:131139514-131140114(+)
chr12:131140138-131140738(+)
chr12:131140652-131141252(+)
chr12:131141780-131142380(+)
chr12:131142555-131143155(+)
chr12:131143175-131143775(+)
chr12:131144797-131145397(+)
chr12:131145739-131146339(+)
chr12:131146334-131146934(+)
chr12:131147482-131148082(+)
chr12:131147905-131148505(+)
chr12:131149290-131149890(+)
chr12:131150161-131150761(+)
chr12:131150748-131151348(+)
chr12:131151741-131152341(+)
chr12:131153141-131153741(+)
chr12:131153899-131154499(+)
chr12:131154429-131155029(+)
chr12:131154835-131155435(+)
chr12:131155520-131156120(+)
chr12:131155950-131156550(+)
chr12:131156673-131157273(+)
chr12:131157384-131157984(+)
chr12:131158805-131159405(+)
chr12:131159295-131159895(+)
chr12:131159790-131160390(+)
chr12:131160258-131160858(+)
chr12:131161313-131161913(+)
chr12:131162421-131163021(+)
chr12:131163688-131164288(+)
chr12:131164222-131164822(+)
chr12:131165063-131165663(+)
chr12:131165890-131166490(+)
chr12:131166447-131167047(+)
chr12:131166990-131167590(+)
chr12:131168220-131168820(+)
chr12:131168790-131169390(+)
chr12:131169807-131170407(+)
chr12:131170575-131171175(+)
chr12:131171001-131171601(+)
chr12:131171655-131172255(+)
chr12:131172220-131172820(+)
chr12:131172757-131173357(+)
chr12:131173299-131173899(+)
chr12:131174095-131174695(+)
chr12:131175009-131175609(+)
chr12:131176128-131176728(+)
chr12:131176537-131177137(+)
chr12:131178628-131179228(+)
chr12:131179565-131180165(+)
chr12:131180080-131180680(+)
chr12:131181196-131181796(+)
chr12:131182188-131182788(+)
chr12:131182653-131183253(+)
chr12:131183450-131184050(+)
chr12:131184429-131185029(+)
chr12:131185034-131185634(+)
chr12:131185538-131186138(+)
chr12:131186091-131186691(+)
chr12:131187315-131187915(+)
chr12:131187881-131188481(+)
chr12:131188367-131188967(+)
chr12:131189140-131189740(+)
chr12:131189780-131190380(+)
chr12:131190314-131190914(+)
chr12:131190914-131191514(+)
chr12:131191612-131192212(+)
chr12:131192395-131192995(+)
chr12:131192943-131193543(+)
chr12:131193571-131194171(+)
chr12:131194291-131194891(+)
chr12:131194937-131195537(+)
chr12:131196214-131196814(+)
chr12:131196979-131197579(+)
chr12:131197999-131198599(+)
chr12:131198459-131199059(+)
chr12:131199176-131199776(+)
chr12:131199790-131200390(+)
chr12:131200680-131201280(+)
chr12:131201211-131201811(+)
chr12:131201813-131202413(+)
chr12:131202630-131203230(+)
chr12:131203180-131203780(+)
chr12:131203926-131204526(+)
chr12:131205410-131206010(+)
chr12:131206290-131206890(+)
chr12:131206704-131207304(+)
chr12:131207210-131207810(+)
chr12:131208145-131208745(+)
chr12:131208730-131209330(+)
chr12:131209190-131209790(+)
chr12:131209855-131210455(+)
chr12:131210450-131211050(+)
chr12:131210960-131211560(+)
chr12:131211910-131212510(+)
chr12:131212393-131212993(+)
chr12:131212895-131213495(+)
chr12:131213720-131214320(+)
chr12:131214285-131214885(+)
chr12:131214697-131215297(+)
chr12:131215300-131215900(+)
chr12:131215720-131216320(+)
chr12:131216334-131216934(+)
chr12:131217164-131217764(+)
chr12:131217894-131218494(+)
chr12:131218679-131219279(+)
chr12:131219311-131219911(+)
chr12:131219957-131220557(+)
chr12:131220753-131221353(+)
chr12:131221607-131222207(+)
chr12:131222008-131222608(+)
chr12:131224070-131224670(+)
chr12:131225090-131225690(+)
chr12:131225630-131226230(+)
chr12:131226590-131227190(+)
chr12:131227955-131228555(+)
chr12:131228630-131229230(+)
chr12:131229270-131229870(+)
chr12:131230048-131230648(+)
chr12:131230939-131231539(+)
chr12:131231580-131232180(+)
chr12:131232532-131233132(+)
chr12:131233227-131233827(+)
chr12:131233760-131234360(+)
chr12:131234280-131234880(+)
chr12:131234800-131235400(+)
chr12:131235360-131235960(+)
chr12:131235794-131236394(+)
chr12:131236201-131236801(+)
chr12:131237189-131237789(+)
chr12:131238891-131239491(+)
chr12:131239850-131240450(+)
chr12:131240650-131241250(+)
chr12:131242120-131242720(+)
chr12:131243185-131243785(+)
chr12:131243862-131244462(+)
chr12:131244500-131245100(+)
chr12:131245210-131245810(+)
chr12:131246134-131246734(+)
chr12:131246893-131247493(+)
chr12:131247804-131248404(+)
chr12:131248513-131249113(+)
chr12:131249007-131249607(+)
chr12:131249535-131250135(+)
chr12:131250170-131250770(+)
chr12:131250790-131251390(+)
chr12:131251550-131252150(+)
chr12:131252606-131253206(+)
chr12:131253260-131253860(+)
chr12:131253710-131254310(+)
chr12:131254870-131255470(+)
chr12:131255918-131256518(+)
chr12:131256950-131257550(+)
chr12:131257828-131258428(+)
chr12:131258595-131259195(+)
chr12:131259186-131259786(+)
chr12:131259830-131260430(+)
chr12:131260549-131261149(+)
chr12:131261026-131261626(+)
chr12:131261663-131262263(+)
chr12:131262189-131262789(+)
chr12:131262880-131263480(+)
chr12:131263320-131263920(+)
chr12:131263841-131264441(+)
chr12:131264566-131265166(+)
chr12:131265220-131265820(+)
chr12:131266038-131266638(+)
chr12:131266697-131267297(+)
chr12:131267121-131267721(+)
chr12:131267549-131268149(+)
chr12:131268110-131268710(+)
chr12:131268510-131269110(+)
chr12:131269590-131270190(+)
chr12:131271173-131271773(+)
chr12:131271878-131272478(+)
chr12:131272428-131273028(+)
chr12:131272923-131273523(+)
chr12:131273643-131274243(+)
chr12:131274378-131274978(+)
chr12:131275070-131275670(+)
chr12:131275503-131276103(+)
chr12:131276084-131276684(+)
chr12:131276790-131277390(+)
chr12:131277501-131278101(+)
chr12:131278134-131278734(+)
chr12:131278692-131279292(+)
chr12:131279210-131279810(+)
chr12:131279940-131280540(+)
chr12:131280371-131280971(+)
chr12:131280925-131281525(+)
chr12:131281527-131282127(+)
chr12:131282375-131282975(+)
chr12:131283568-131284168(+)
chr12:131284759-131285359(+)
chr12:131288159-131288759(+)
chr12:131288655-131289255(+)
chr12:131289150-131289750(+)
chr12:131290265-131290865(+)
chr12:131291026-131291626(+)
chr12:131292186-131292786(+)
chr12:131294712-131295312(+)
chr12:131295120-131295720(+)
chr12:131296712-131297312(+)
chr12:131297796-131298396(+)
chr12:131298343-131298943(+)
chr12:131298925-131299525(+)
chr12:131299765-131300365(+)
chr12:131300180-131300780(+)
chr12:131300644-131301244(+)
chr12:131301173-131301773(+)
chr12:131301830-131302430(+)
chr12:131302235-131302835(+)
chr12:131302721-131303321(+)
chr12:131303258-131303858(+)
chr12:131304033-131304633(+)
chr12:131305215-131305815(+)
chr12:131305855-131306455(+)
chr12:131307170-131307770(+)
chr12:131307830-131308430(+)
chr12:131308616-131309216(+)
chr12:131309395-131309995(+)
chr12:131310174-131310774(+)
chr12:131310738-131311338(+)
chr12:131311208-131311808(+)
chr12:131311913-131312513(+)
chr12:131312663-131313263(+)
chr12:131313522-131314122(+)
chr12:131314009-131314609(+)
chr12:131314599-131315199(+)
chr12:131315151-131315751(+)
chr12:131315740-131316340(+)
chr12:131316322-131316922(+)
chr12:131316750-131317350(+)
chr12:131317294-131317894(+)
chr12:131318271-131318871(+)
chr12:131318690-131319290(+)
chr12:131319423-131320023(+)
chr12:131320048-131320648(+)
chr12:131320961-131321561(+)
chr12:131321510-131322110(+)
chr12:131321916-131322516(+)
chr12:131322801-131323401(+)
chr12:131323272-131323872(+)
chr12:131323680-131324280(+)
chr12:131324453-131325053(+)
chr12:131325220-131325820(+)
chr12:131326120-131326720(+)
chr12:131327500-131328100(+)
chr12:131328100-131328700(+)
chr12:131328600-131329200(+)
chr12:131329230-131329830(+)
chr12:131329914-131330514(+)
chr12:131330450-131331050(+)
chr12:131330866-131331466(+)
chr12:131331602-131332202(+)
chr12:131332217-131332817(+)
chr12:131332990-131333590(+)
chr12:131333515-131334115(+)
chr12:131334279-131334879(+)
chr12:131334863-131335463(+)
chr12:131336188-131336788(+)
chr12:131337138-131337738(+)
chr12:131337916-131338516(+)
chr12:131338983-131339583(+)
chr12:131339850-131340450(+)
chr12:131340465-131341065(+)
chr12:131341430-131342030(+)
chr12:131342230-131342830(+)
chr12:131342648-131343248(+)
chr12:131343070-131343670(+)
chr12:131343607-131344207(+)
chr12:131344320-131344920(+)
chr12:131344750-131345350(+)
chr12:131345404-131346004(+)
chr12:131346196-131346796(+)
chr12:131346674-131347274(+)
chr12:131347150-131347750(+)
chr12:131347745-131348345(+)
chr12:131348183-131348783(+)
chr12:131348880-131349480(+)
chr12:131349885-131350485(+)
chr12:131350290-131350890(+)
chr12:131352000-131352600(+)
chr12:131352445-131353045(+)
chr12:131352846-131353446(+)
chr12:131353514-131354114(+)
chr12:131354125-131354725(+)
chr12:131354874-131355474(+)
chr12:131355324-131355924(+)
chr12:131356111-131356711(+)
chr12:131356777-131357377(+)
chr12:131357284-131357884(+)
chr12:131358132-131358732(+)
chr12:131358628-131359228(+)
chr12:131359630-131360230(+)
chr12:131360395-131360995(+)
chr12:131360813-131361413(+)
chr12:131361228-131361828(+)
chr12:131361888-131362488(+)
chr12:131362763-131363363(+)
chr12:131363662-131364262(+)
chr12:131364217-131364817(+)
chr12:131364746-131365346(+)
chr12:131365493-131366093(+)
chr12:131367330-131367930(+)
chr12:131368152-131368752(+)
chr12:131372329-131372929(+)
chr12:131373790-131374390(+)
chr12:131375210-131375810(+)
chr12:131376111-131376711(+)
chr12:131377230-131377830(+)
chr12:131377750-131378350(+)
chr12:131378600-131379200(+)
chr12:131379196-131379796(+)
chr12:131380225-131380825(+)
chr12:131382430-131383030(+)
chr12:131383359-131383959(+)
chr12:131384650-131385250(+)
chr12:131387090-131387690(+)
chr12:131388890-131389490(+)
chr12:131389517-131390117(+)
chr12:131390512-131391112(+)
chr12:131391165-131391765(+)
chr12:131391990-131392590(+)
chr12:131392390-131392990(+)
chr12:131395630-131396230(+)
chr12:131396390-131396990(+)
chr12:131399190-131399790(+)
chr12:131400697-131401297(+)
chr12:131401344-131401944(+)
chr12:131401855-131402455(+)
chr12:131402270-131402870(+)
chr12:131402940-131403540(+)
chr12:131403580-131404180(+)
chr12:131404214-131404814(+)
chr12:131404675-131405275(+)
chr12:131405156-131405756(+)
chr12:131406010-131406610(+)
chr12:131406550-131407150(+)
chr12:131407030-131407630(+)
chr12:131407830-131408430(+)
chr12:131409487-131410087(+)
chr12:131409962-131410562(+)
chr12:131411230-131411830(+)
chr12:131412290-131412890(+)
chr12:131413079-131413679(+)
chr12:131413658-131414258(+)
chr12:131414613-131415213(+)
chr12:131415586-131416186(+)
chr12:131416451-131417051(+)
chr12:131417016-131417616(+)
chr12:131417730-131418330(+)
chr12:131418284-131418884(+)
chr12:131418890-131419490(+)
chr12:131419741-131420341(+)
chr12:131421000-131421600(+)
chr12:131422150-131422750(+)
chr12:131423120-131423720(+)
chr12:131423975-131424575(+)
chr12:131424570-131425170(+)
chr12:131425090-131425690(+)
chr12:131425750-131426350(+)
chr12:131426490-131427090(+)
chr12:131427040-131427640(+)
chr12:131428210-131428810(+)
chr12:131429342-131429942(+)
chr12:131429970-131430570(+)
chr12:131430483-131431083(+)
chr12:131430905-131431505(+)
chr12:131431538-131432138(+)
chr12:131431940-131432540(+)
chr12:131432581-131433181(+)
chr12:131433045-131433645(+)
chr12:131433790-131434390(+)
chr12:131434466-131435066(+)
chr12:131435160-131435760(+)
chr12:131435565-131436165(+)
chr12:131436003-131436603(+)
chr12:131436771-131437371(+)
chr12:131437632-131438232(+)
chr12:131438187-131438787(+)
chr12:131438811-131439411(+)
chr12:131439713-131440313(+)
chr12:131440404-131441004(+)
chr12:131441003-131441603(+)
chr12:131441670-131442270(+)
chr12:131442308-131442908(+)
chr12:131443062-131443662(+)
chr12:131443524-131444124(+)
chr12:131444458-131445058(+)
chr12:131445246-131445846(+)
chr12:131445910-131446510(+)
chr12:131446456-131447056(+)
chr12:131446986-131447586(+)
chr12:131447940-131448540(+)
chr12:131449088-131449688(+)
chr12:131449608-131450208(+)
chr12:131450159-131450759(+)
chr12:131451045-131451645(+)
chr12:131452142-131452742(+)
chr12:131452711-131453311(+)
chr12:131453187-131453787(+)
chr12:131453682-131454282(+)
chr12:131454083-131454683(+)
chr12:131454488-131455088(+)
chr12:131455036-131455636(+)
chr12:131455852-131456452(+)
chr12:131456612-131457212(+)
chr12:131457070-131457670(+)
chr12:131457637-131458237(+)
chr12:131458310-131458910(+)
chr12:131458818-131459418(+)
chr12:131459569-131460169(+)
chr12:131460199-131460799(+)
chr12:131460618-131461218(+)
chr12:131461606-131462206(+)
chr12:131462345-131462945(+)
chr12:131463213-131463813(+)
chr12:131464233-131464833(+)
chr12:131465198-131465798(+)
chr12:131465611-131466211(+)
chr12:131466420-131467020(+)
chr12:131467044-131467644(+)
chr12:131467939-131468539(+)
chr12:131468795-131469395(+)
chr12:131469260-131469860(+)
chr12:131470140-131470740(+)
chr12:131470923-131471523(+)
chr12:131471632-131472232(+)
chr12:131472100-131472700(+)
chr12:131472630-131473230(+)
chr12:131473168-131473768(+)
chr12:131473706-131474306(+)
chr12:131474551-131475151(+)
chr12:131475234-131475834(+)
chr12:131475990-131476590(+)
chr12:131476907-131477507(+)
chr12:131477413-131478013(+)
chr12:131478234-131478834(+)
chr12:131478839-131479439(+)
chr12:131479756-131480356(+)
chr12:131483150-131483750(+)
chr12:131483942-131484542(+)
chr12:131484429-131485029(+)
chr12:131485256-131485856(+)
chr12:131485924-131486524(+)
chr12:131486641-131487241(+)
chr12:131487986-131488586(+)
chr12:131488475-131489075(+)
chr12:131489143-131489743(+)
chr12:131489942-131490542(+)
chr12:131490718-131491318(+)
chr12:131491603-131492203(+)
chr12:131492026-131492626(+)
chr12:131492540-131493140(+)
chr12:131493032-131493632(+)
chr12:131493598-131494198(+)
chr12:131494686-131495286(+)
chr12:131495230-131495830(+)
chr12:131495645-131496245(+)
chr12:131496211-131496811(+)
chr12:131496804-131497404(+)
chr12:131497808-131498408(+)
chr12:131498353-131498953(+)
chr12:131498978-131499578(+)
chr12:131499937-131500537(+)
chr12:131500451-131501051(+)
chr12:131501391-131501991(+)
chr12:131502067-131502667(+)
chr12:131502605-131503205(+)
chr12:131503404-131504004(+)
chr12:131503960-131504560(+)
chr12:131504722-131505322(+)
chr12:131505497-131506097(+)
chr12:131506880-131507480(+)
chr12:131508002-131508602(+)
chr12:131508493-131509093(+)
chr12:131509051-131509651(+)
chr12:131509591-131510191(+)
chr12:131510060-131510660(+)
chr12:131510619-131511219(+)
chr12:131511579-131512179(+)
chr12:131512267-131512867(+)
chr12:131512895-131513495(+)
chr12:131513328-131513928(+)
chr12:131513891-131514491(+)
chr12:131514538-131515138(+)
chr12:131515090-131515690(+)
chr12:131515766-131516366(+)
chr12:131516642-131517242(+)
chr12:131517424-131518024(+)
chr12:131518079-131518679(+)
chr12:131519275-131519875(+)
chr12:131519718-131520318(+)
chr12:131520327-131520927(+)
chr12:131520980-131521580(+)
chr12:131522512-131523112(+)
chr12:131523527-131524127(+)
chr12:131524325-131524925(+)
chr12:131525305-131525905(+)
chr12:131525933-131526533(+)
chr12:131527095-131527695(+)
chr12:131527918-131528518(+)
chr12:131528546-131529146(+)
chr12:131529119-131529719(+)
chr12:131529565-131530165(+)
chr12:131530177-131530777(+)
chr12:131530684-131531284(+)
chr12:131531799-131532399(+)
chr12:131532598-131533198(+)
chr12:131533050-131533650(+)
chr12:131533842-131534442(+)
chr12:131534478-131535078(+)
chr12:131535521-131536121(+)
chr12:131536314-131536914(+)
chr12:131536995-131537595(+)
chr12:131538090-131538690(+)
chr12:131539050-131539650(+)
chr12:131539510-131540110(+)
chr12:131539990-131540590(+)
chr12:131540922-131541522(+)
chr12:131541753-131542353(+)
chr12:131542436-131543036(+)
chr12:131543112-131543712(+)
chr12:131543770-131544370(+)
chr12:131544580-131545180(+)
chr12:131545490-131546090(+)
chr12:131546460-131547060(+)
chr12:131547859-131548459(+)
chr12:131548513-131549113(+)
chr12:131549195-131549795(+)
chr12:131549819-131550419(+)
chr12:131550695-131551295(+)
chr12:131551553-131552153(+)
chr12:131552433-131553033(+)
chr12:131552925-131553525(+)
chr12:131553435-131554035(+)
chr12:131554381-131554981(+)
chr12:131554997-131555597(+)
chr12:131555618-131556218(+)
chr12:131556294-131556894(+)
chr12:131556915-131557515(+)
chr12:131557355-131557955(+)
chr12:131558086-131558686(+)
chr12:131559058-131559658(+)
chr12:131559939-131560539(+)
chr12:131560857-131561457(+)
chr12:131561423-131562023(+)
chr12:131562398-131562998(+)
chr12:131563322-131563922(+)
chr12:131563860-131564460(+)
chr12:131565897-131566497(+)
chr12:131566651-131567251(+)
chr12:131567072-131567672(+)
chr12:131568489-131569089(+)
chr12:131569096-131569696(+)
chr12:131569799-131570399(+)
chr12:131570496-131571096(+)
chr12:131570935-131571535(+)
chr12:131571504-131572104(+)
chr12:131572091-131572691(+)
chr12:131572781-131573381(+)
chr12:131573488-131574088(+)
chr12:131574053-131574653(+)
chr12:131575096-131575696(+)
chr12:131575729-131576329(+)
chr12:131576220-131576820(+)
chr12:131576829-131577429(+)
chr12:131577606-131578206(+)
chr12:131578425-131579025(+)
chr12:131579185-131579785(+)
chr12:131580036-131580636(+)
chr12:131580770-131581370(+)
chr12:131581384-131581984(+)
chr12:131581837-131582437(+)
chr12:131582282-131582882(+)
chr12:131582902-131583502(+)
chr12:131583555-131584155(+)
chr12:131584115-131584715(+)
chr12:131584750-131585350(+)
chr12:131585263-131585863(+)
chr12:131586070-131586670(+)
chr12:131586637-131587237(+)
chr12:131587441-131588041(+)
chr12:131588080-131588680(+)
chr12:131588706-131589306(+)
chr12:131589113-131589713(+)
chr12:131589884-131590484(+)
chr12:131590337-131590937(+)
chr12:131590876-131591476(+)
chr12:131591298-131591898(+)
chr12:131592216-131592816(+)
chr12:131592653-131593253(+)
chr12:131593158-131593758(+)
chr12:131594160-131594760(+)
chr12:131594828-131595428(+)
chr12:131595330-131595930(+)
chr12:131596470-131597070(+)
chr12:131597143-131597743(+)
chr12:131597716-131598316(+)
chr12:131598163-131598763(+)
chr12:131598731-131599331(+)
chr12:131599320-131599920(+)
chr12:131599908-131600508(+)
chr12:131600767-131601367(+)
chr12:131601253-131601853(+)
chr12:131602054-131602654(+)
chr12:131602840-131603440(+)
chr12:131603749-131604349(+)
chr12:131604225-131604825(+)
chr12:131605379-131605979(+)
chr12:131606178-131606778(+)
chr12:131606581-131607181(+)
chr12:131607046-131607646(+)
chr12:131607650-131608250(+)
chr12:131608244-131608844(+)
chr12:131608917-131609517(+)
chr12:131609359-131609959(+)
chr12:131610350-131610950(+)
chr12:131610986-131611586(+)
chr12:131611497-131612097(+)
chr12:131611990-131612590(+)
chr12:131612871-131613471(+)
chr12:131613625-131614225(+)
chr12:131614217-131614817(+)
chr12:131614892-131615492(+)
chr12:131615563-131616163(+)
chr12:131616292-131616892(+)
chr12:131616773-131617373(+)
chr12:131617284-131617884(+)
chr12:131617967-131618567(+)
chr12:131618736-131619336(+)
chr12:131619320-131619920(+)
chr12:131619750-131620350(+)
chr12:131620425-131621025(+)
chr12:131621045-131621645(+)
chr12:131621540-131622140(+)
chr12:131622250-131622850(+)
chr12:131623119-131623719(+)
chr12:131623986-131624586(+)
chr12:131624629-131625229(+)
chr12:131625135-131625735(+)
chr12:131625925-131626525(+)
chr12:131626450-131627050(+)
chr12:131627566-131628166(+)
chr12:131628069-131628669(+)
chr12:131628615-131629215(+)
chr12:131629520-131630120(+)
chr12:131630010-131630610(+)
chr12:131630769-131631369(+)
chr12:131631230-131631830(+)
chr12:131632342-131632942(+)
chr12:131632800-131633400(+)
chr12:131633480-131634080(+)
chr12:131633930-131634530(+)
chr12:131635210-131635810(+)
chr12:131635630-131636230(+)
chr12:131636113-131636713(+)
chr12:131636604-131637204(+)
chr12:131637285-131637885(+)
chr12:131637989-131638589(+)
chr12:131638652-131639252(+)
chr12:131639300-131639900(+)
chr12:131640640-131641240(+)
chr12:131641170-131641770(+)
chr12:131641680-131642280(+)
chr12:131642181-131642781(+)
chr12:131642700-131643300(+)
chr12:131643360-131643960(+)
chr12:131644112-131644712(+)
chr12:131644548-131645148(+)
chr12:131645050-131645650(+)
chr12:131645699-131646299(+)
chr12:131646338-131646938(+)
chr12:131647286-131647886(+)
chr12:131647787-131648387(+)
chr12:131648544-131649144(+)
chr12:131649377-131649977(+)
chr12:131650462-131651062(+)
chr12:131651185-131651785(+)
chr12:131651844-131652444(+)
chr12:131652544-131653144(+)
chr12:131653800-131654400(+)
chr12:131654540-131655140(+)
chr12:131655470-131656070(+)
chr12:131656775-131657375(+)
chr12:131657305-131657905(+)
chr12:131657779-131658379(+)
chr12:131659451-131660051(+)
chr12:131660240-131660840(+)
chr12:131660989-131661589(+)
chr12:131661574-131662174(+)
chr12:131662090-131662690(+)
chr12:131664140-131664740(+)
chr12:131665070-131665670(+)
chr12:131666120-131666720(+)
chr12:131668083-131668683(+)
chr12:131668821-131669421(+)
chr12:131669328-131669928(+)
chr12:131669760-131670360(+)
chr12:131671210-131671810(+)
chr12:131672188-131672788(+)
chr12:131672768-131673368(+)
chr12:131673589-131674189(+)
chr12:131674376-131674976(+)
chr12:131674990-131675590(+)
chr12:131675411-131676011(+)
chr12:131676260-131676860(+)
chr12:131676984-131677584(+)
chr12:131677889-131678489(+)
chr12:131678547-131679147(+)
chr12:131678957-131679557(+)
chr12:131679584-131680184(+)
chr12:131680114-131680714(+)
chr12:131680641-131681241(+)
chr12:131681382-131681982(+)
chr12:131681958-131682558(+)
chr12:131682454-131683054(+)
chr12:131682877-131683477(+)
chr12:131683595-131684195(+)
chr12:131684331-131684931(+)
chr12:131685075-131685675(+)
chr12:131685532-131686132(+)
chr12:131686000-131686600(+)
chr12:131686405-131687005(+)
chr12:131686829-131687429(+)
chr12:131687429-131688029(+)
chr12:131688070-131688670(+)
chr12:131688679-131689279(+)
chr12:131689211-131689811(+)
chr12:131689787-131690387(+)
chr12:131690375-131690975(+)
chr12:131691113-131691713(+)
chr12:131691706-131692306(+)
chr12:131692174-131692774(+)
chr12:131692815-131693415(+)
chr12:131693531-131694131(+)
chr12:131694013-131694613(+)
chr12:131694435-131695035(+)
chr12:131694986-131695586(+)
chr12:131695651-131696251(+)
chr12:131696362-131696962(+)
chr12:131697240-131697840(+)
chr12:131697870-131698470(+)
chr12:131698405-131699005(+)
chr12:131699489-131700089(+)
chr12:131700427-131701027(+)
chr12:131700947-131701547(+)
chr12:131701487-131702087(+)
chr12:131702336-131702936(+)
chr12:131702859-131703459(+)
chr12:131703454-131704054(+)
chr12:131704141-131704741(+)
chr12:131704763-131705363(+)
chr12:131705576-131706176(+)
chr12:131706249-131706849(+)
chr12:131706728-131707328(+)
chr12:131707208-131707808(+)
chr12:131708164-131708764(+)
chr12:131708807-131709407(+)
chr12:131709430-131710030(+)
chr12:131709871-131710471(+)
chr12:131710747-131711347(+)
chr12:131711227-131711827(+)
chr12:131713019-131713619(+)
chr12:131713797-131714397(+)
chr12:131714259-131714859(+)
chr12:131714726-131715326(+)
chr12:131715336-131715936(+)
chr12:131715978-131716578(+)
chr12:131716396-131716996(+)
chr12:131717151-131717751(+)
chr12:131717621-131718221(+)
chr12:131718202-131718802(+)
chr12:131718790-131719390(+)
chr12:131719201-131719801(+)
chr12:131720216-131720816(+)
chr12:131720843-131721443(+)
chr12:131721390-131721990(+)
chr12:131721851-131722451(+)
chr12:131722777-131723377(+)
chr12:131724049-131724649(+)
chr12:131724631-131725231(+)
chr12:131725595-131726195(+)
chr12:131726062-131726662(+)
chr12:131727340-131727940(+)
chr12:131728061-131728661(+)
chr12:131729065-131729665(+)
chr12:131729694-131730294(+)
chr12:131730699-131731299(+)
chr12:131731200-131731800(+)
chr12:131731667-131732267(+)
chr12:131732329-131732929(+)
chr12:131733277-131733877(+)
chr12:131733891-131734491(+)
chr12:131734316-131734916(+)
chr12:131734765-131735365(+)
chr12:131735337-131735937(+)
chr12:131735878-131736478(+)
chr12:131736502-131737102(+)
chr12:131737327-131737927(+)
chr12:131738530-131739130(+)
chr12:131739844-131740444(+)
chr12:131740610-131741210(+)
chr12:131741089-131741689(+)
chr12:131742219-131742819(+)
chr12:131742741-131743341(+)
chr12:131744511-131745111(+)
chr12:131745377-131745977(+)
chr12:131745950-131746550(+)
chr12:131746352-131746952(+)
chr12:131747000-131747600(+)
chr12:131748029-131748629(+)
chr12:131748610-131749210(+)
chr12:131749120-131749720(+)
chr12:131750130-131750730(+)
chr12:131750873-131751473(+)
chr12:131751420-131752020(+)
chr12:131752557-131753157(+)
chr12:131753029-131753629(+)
chr12:131753484-131754084(+)
chr12:131754318-131754918(+)
chr12:131754770-131755370(+)
chr12:131756250-131756850(+)
chr12:131756828-131757428(+)
chr12:131757724-131758324(+)
chr12:131758628-131759228(+)
chr12:131759248-131759848(+)
chr12:131759738-131760338(+)
chr12:131760179-131760779(+)
chr12:131760872-131761472(+)
chr12:131761527-131762127(+)
chr12:131762025-131762625(+)
chr12:131763053-131763653(+)
chr12:131763507-131764107(+)
chr12:131764051-131764651(+)
chr12:131764628-131765228(+)
chr12:131765293-131765893(+)
chr12:131766470-131767070(+)
chr12:131767390-131767990(+)
chr12:131768361-131768961(+)
chr12:131768850-131769450(+)
chr12:131769485-131770085(+)
chr12:131770016-131770616(+)
chr12:131770705-131771305(+)
chr12:131771215-131771815(+)
chr12:131771653-131772253(+)
chr12:131772109-131772709(+)
chr12:131772735-131773335(+)
chr12:131773230-131773830(+)
chr12:131773834-131774434(+)
chr12:131774422-131775022(+)
chr12:131775175-131775775(+)
chr12:131775850-131776450(+)
chr12:131776498-131777098(+)
chr12:131777155-131777755(+)
chr12:131777662-131778262(+)
chr12:131778098-131778698(+)
chr12:131778594-131779194(+)
chr12:131779092-131779692(+)
chr12:131779885-131780485(+)
chr12:131780851-131781451(+)
chr12:131781474-131782074(+)
chr12:131782378-131782978(+)
chr12:131783160-131783760(+)
chr12:131783609-131784209(+)
chr12:131784165-131784765(+)
chr12:131785178-131785778(+)
chr12:131786447-131787047(+)
chr12:131787146-131787746(+)
chr12:131788886-131789486(+)
chr12:131789762-131790362(+)
chr12:131792650-131793250(+)
chr12:131793075-131793675(+)
chr12:131793560-131794160(+)
chr12:131794085-131794685(+)
chr12:131794660-131795260(+)
chr12:131795685-131796285(+)
chr12:131796188-131796788(+)
chr12:131796673-131797273(+)
chr12:131798136-131798736(+)
chr12:131798590-131799190(+)
chr12:131800125-131800725(+)
chr12:131800958-131801558(+)
chr12:131801886-131802486(+)
chr12:131802470-131803070(+)
chr12:131803105-131803705(+)
chr12:131804585-131805185(+)
chr12:131806443-131807043(+)
chr12:131807690-131808290(+)
chr12:131808287-131808887(+)
chr12:131808840-131809440(+)
chr12:131809590-131810190(+)
chr12:131810349-131810949(+)
chr12:131810880-131811480(+)
chr12:131812116-131812716(+)
chr12:131812767-131813367(+)
chr12:131813773-131814373(+)
chr12:131814530-131815130(+)
chr12:131814931-131815531(+)
chr12:131815770-131816370(+)
chr12:131816537-131817137(+)
chr12:131817345-131817945(+)
chr12:131818091-131818691(+)
chr12:131819214-131819814(+)
chr12:131819917-131820517(+)
chr12:131820400-131821000(+)
chr12:131821270-131821870(+)
chr12:131822080-131822680(+)
chr12:131822510-131823110(+)
chr12:131823243-131823843(+)
chr12:131823941-131824541(+)
chr12:131824771-131825371(+)
chr12:131825392-131825992(+)
chr12:131825977-131826577(+)
chr12:131827491-131828091(+)
chr12:131828180-131828780(+)
chr12:131828690-131829290(+)
chr12:131829143-131829743(+)
chr12:131829614-131830214(+)
chr12:131830085-131830685(+)
chr12:131830538-131831138(+)
chr12:131830999-131831599(+)
chr12:131831649-131832249(+)
chr12:131832351-131832951(+)
chr12:131832975-131833575(+)
chr12:131833971-131834571(+)
chr12:131834546-131835146(+)
chr12:131835457-131836057(+)
chr12:131836095-131836695(+)
chr12:131836705-131837305(+)
chr12:131837162-131837762(+)
chr12:131837675-131838275(+)
chr12:131838302-131838902(+)
chr12:131839137-131839737(+)
chr12:131839797-131840397(+)
chr12:131840220-131840820(+)
chr12:131841022-131841622(+)
chr12:131841517-131842117(+)
chr12:131842386-131842986(+)
chr12:131844320-131844920(+)
chr12:131844945-131845545(+)
chr12:131845427-131846027(+)
chr12:131846101-131846701(+)
chr12:131846981-131847581(+)
chr12:131847701-131848301(+)
chr12:131848537-131849137(+)
chr12:131849280-131849880(+)
chr12:131849770-131850370(+)
chr12:131850196-131850796(+)
chr12:131850706-131851306(+)
chr12:131851869-131852469(+)
chr12:131852351-131852951(+)
chr12:131852943-131853543(+)
chr12:131853429-131854029(+)
chr12:131854238-131854838(+)
chr12:131854749-131855349(+)
chr12:131855249-131855849(+)
chr12:131855956-131856556(+)
chr12:131856443-131857043(+)
chr12:131857385-131857985(+)
chr12:131858170-131858770(+)
chr12:131858730-131859330(+)
chr12:131859530-131860130(+)
chr12:131860179-131860779(+)
chr12:131860694-131861294(+)
chr12:131861575-131862175(+)
chr12:131862288-131862888(+)
chr12:131862849-131863449(+)
chr12:131863525-131864125(+)
chr12:131864271-131864871(+)
chr12:131864999-131865599(+)
chr12:131865407-131866007(+)
chr12:131865835-131866435(+)
chr12:131866361-131866961(+)
chr12:131867914-131868514(+)
chr12:131868557-131869157(+)
chr12:131869123-131869723(+)
chr12:131869701-131870301(+)
chr12:131870297-131870897(+)
chr12:131871057-131871657(+)
chr12:131871819-131872419(+)
chr12:131872460-131873060(+)
chr12:131872927-131873527(+)
chr12:131873629-131874229(+)
chr12:131874222-131874822(+)
chr12:131874894-131875494(+)
chr12:131875323-131875923(+)
chr12:131875745-131876345(+)
chr12:131876200-131876800(+)
chr12:131876663-131877263(+)
chr12:131878382-131878982(+)
chr12:131878853-131879453(+)
chr12:131879321-131879921(+)
chr12:131879730-131880330(+)
chr12:131880538-131881138(+)
chr12:131881310-131881910(+)
chr12:131881990-131882590(+)
chr12:131882835-131883435(+)
chr12:131883910-131884510(+)
chr12:131884340-131884940(+)
chr12:131885190-131885790(+)
chr12:131885607-131886207(+)
chr12:131886063-131886663(+)
chr12:131886667-131887267(+)
chr12:131887325-131887925(+)
chr12:131887763-131888363(+)
chr12:131888553-131889153(+)
chr12:131889152-131889752(+)
chr12:131889950-131890550(+)
chr12:131890415-131891015(+)
chr12:131891012-131891612(+)
chr12:131891812-131892412(+)
chr12:131892470-131893070(+)
chr12:131892960-131893560(+)
chr12:131893519-131894119(+)
chr12:131894526-131895126(+)
chr12:131895006-131895606(+)
chr12:131895416-131896016(+)
chr12:131895893-131896493(+)
chr12:131896370-131896970(+)
chr12:131897054-131897654(+)
chr12:131897532-131898132(+)
chr12:131898527-131899127(+)
chr12:131899041-131899641(+)
chr12:131899702-131900302(+)
chr12:131900221-131900821(+)
chr12:131900756-131901356(+)
chr12:131901620-131902220(+)
chr12:131902046-131902646(+)
chr12:131902563-131903163(+)
chr12:131903190-131903790(+)
chr12:131903670-131904270(+)
chr12:131904495-131905095(+)
chr12:131905476-131906076(+)
chr12:131906175-131906775(+)
chr12:131906781-131907381(+)
chr12:131907272-131907872(+)
chr12:131908030-131908630(+)
chr12:131908597-131909197(+)
chr12:131909505-131910105(+)
chr12:131910064-131910664(+)
chr12:131910780-131911380(+)
chr12:131911260-131911860(+)
chr12:131911739-131912339(+)
chr12:131912194-131912794(+)
chr12:131912726-131913326(+)
chr12:131913755-131914355(+)
chr12:131914221-131914821(+)
chr12:131914836-131915436(+)
chr12:131915453-131916053(+)
chr12:131915877-131916477(+)
chr12:131916279-131916879(+)
chr12:131917023-131917623(+)
chr12:131918971-131919571(+)
chr12:131919700-131920300(+)
chr12:131920178-131920778(+)
chr12:131920777-131921377(+)
chr12:131921488-131922088(+)
chr12:131922176-131922776(+)
chr12:131922743-131923343(+)
chr12:131923373-131923973(+)
chr12:131924394-131924994(+)
chr12:131924925-131925525(+)
chr12:131925364-131925964(+)
chr12:131926036-131926636(+)
chr12:131926900-131927500(+)
chr12:131927865-131928465(+)
chr12:131928633-131929233(+)
chr12:131929245-131929845(+)
chr12:131929771-131930371(+)
chr12:131930197-131930797(+)
chr12:131930697-131931297(+)
chr12:131931183-131931783(+)
chr12:131931907-131932507(+)
chr12:131932701-131933301(+)
chr12:131933144-131933744(+)
chr12:131935065-131935665(+)
chr12:131936978-131937578(+)
chr12:131937926-131938526(+)
chr12:131938487-131939087(+)
chr12:131939130-131939730(+)
chr12:131939963-131940563(+)
chr12:131940495-131941095(+)
chr12:131941181-131941781(+)
chr12:131941958-131942558(+)
chr12:131942611-131943211(+)
chr12:131943237-131943837(+)
chr12:131943973-131944573(+)
chr12:131944446-131945046(+)
chr12:131944955-131945555(+)
chr12:131945551-131946151(+)
chr12:131946402-131947002(+)
chr12:131947781-131948381(+)
chr12:131948210-131948810(+)
chr12:131948632-131949232(+)
chr12:131949342-131949942(+)
chr12:131950122-131950722(+)
chr12:131950683-131951283(+)
chr12:131951090-131951690(+)
chr12:131951491-131952091(+)
chr12:131952149-131952749(+)
chr12:131952737-131953337(+)
chr12:131953526-131954126(+)
chr12:131954004-131954604(+)
chr12:131954673-131955273(+)
chr12:131955148-131955748(+)
chr12:131955687-131956287(+)
chr12:131956417-131957017(+)
chr12:131957168-131957768(+)
chr12:131957633-131958233(+)
chr12:131958161-131958761(+)
chr12:131958752-131959352(+)
chr12:131959516-131960116(+)
chr12:131960110-131960710(+)
chr12:131960698-131961298(+)
chr12:131961210-131961810(+)
chr12:131961680-131962280(+)
chr12:131962768-131963368(+)
chr12:131963350-131963950(+)
chr12:131963948-131964548(+)
chr12:131964770-131965370(+)
chr12:131966116-131966716(+)
chr12:131966640-131967240(+)
chr12:131967330-131967930(+)
chr12:131967839-131968439(+)
chr12:131968250-131968850(+)
chr12:131968863-131969463(+)
chr12:131969771-131970371(+)
chr12:131970290-131970890(+)
chr12:131971088-131971688(+)
chr12:131972136-131972736(+)
chr12:131972658-131973258(+)
chr12:131973308-131973908(+)
chr12:131974103-131974703(+)
chr12:131974525-131975125(+)
chr12:131975110-131975710(+)
chr12:131975581-131976181(+)
chr12:131976339-131976939(+)
chr12:131977046-131977646(+)
chr12:131977811-131978411(+)
chr12:131978540-131979140(+)
chr12:131979244-131979844(+)
chr12:131979760-131980360(+)
chr12:131980377-131980977(+)
chr12:131981033-131981633(+)
chr12:131981857-131982457(+)
chr12:131982472-131983072(+)
chr12:131982988-131983588(+)
chr12:131983592-131984192(+)
chr12:131984001-131984601(+)
chr12:131984630-131985230(+)
chr12:131985088-131985688(+)
chr12:131985995-131986595(+)
chr12:131990067-131990667(+)
chr12:131990624-131991224(+)
chr12:131991504-131992104(+)
chr12:131992398-131992998(+)
chr12:131993180-131993780(+)
chr12:131993732-131994332(+)
chr12:131994199-131994799(+)
chr12:131994858-131995458(+)
chr12:131995274-131995874(+)
chr12:131995740-131996340(+)
chr12:131996343-131996943(+)
chr12:131997155-131997755(+)
chr12:131997985-131998585(+)
chr12:131998790-131999390(+)
chr12:131999930-132000530(+)
chr12:132000370-132000970(+)
chr12:132000817-132001417(+)
chr12:132001790-132002390(+)
chr12:132002550-132003150(+)
chr12:132004930-132005530(+)
chr12:132005804-132006404(+)
chr12:132007790-132008390(+)
chr12:132008549-132009149(+)
chr12:132008997-132009597(+)
chr12:132009624-132010224(+)
chr12:132010323-132010923(+)
chr12:132011363-132011963(+)
chr12:132012388-132012988(+)
chr12:132013096-132013696(+)
chr12:132013530-132014130(+)
chr12:132014256-132014856(+)
chr12:132014803-132015403(+)
chr12:132015672-132016272(+)
chr12:132016215-132016815(+)
chr12:132016720-132017320(+)
chr12:132017262-132017862(+)
chr12:132017670-132018270(+)
chr12:132018184-132018784(+)
chr12:132018909-132019509(+)
chr12:132019470-132020070(+)
chr12:132020232-132020832(+)
chr12:132020782-132021382(+)
chr12:132021376-132021976(+)
chr12:132021912-132022512(+)
chr12:132022590-132023190(+)
chr12:132023750-132024350(+)
chr12:132024210-132024810(+)
chr12:132025210-132025810(+)
chr12:132026105-132026705(+)
chr12:132026770-132027370(+)
chr12:132027366-132027966(+)
chr12:132028552-132029152(+)
chr12:132030680-132031280(+)
chr12:132031116-132031716(+)
chr12:132031942-132032542(+)
chr12:132033300-132033900(+)
chr12:132033746-132034346(+)
chr12:132034260-132034860(+)
chr12:132036290-132036890(+)
chr12:132036770-132037370(+)
chr12:132037474-132038074(+)
chr12:132039150-132039750(+)
chr12:132039935-132040535(+)
chr12:132040727-132041327(+)
chr12:132041629-132042229(+)
chr12:132042213-132042813(+)
chr12:132042740-132043340(+)
chr12:132043386-132043986(+)
chr12:132043965-132044565(+)
chr12:132044581-132045181(+)
chr12:132045052-132045652(+)
chr12:132045547-132046147(+)
chr12:132046502-132047102(+)
chr12:132048627-132049227(+)
chr12:132049254-132049854(+)
chr12:132050081-132050681(+)
chr12:132051041-132051641(+)
chr12:132051626-132052226(+)
chr12:132052185-132052785(+)
chr12:132053048-132053648(+)
chr12:132053611-132054211(+)
chr12:132054335-132054935(+)
chr12:132055077-132055677(+)
chr12:132056134-132056734(+)
chr12:132056716-132057316(+)
chr12:132057465-132058065(+)
chr12:132058008-132058608(+)
chr12:132058469-132059069(+)
chr12:132059023-132059623(+)
chr12:132059684-132060284(+)
chr12:132060085-132060685(+)
chr12:132062212-132062812(+)
chr12:132062875-132063475(+)
chr12:132063453-132064053(+)
chr12:132066510-132067110(+)
chr12:132067301-132067901(+)
chr12:132067703-132068303(+)
chr12:132068148-132068748(+)
chr12:132068763-132069363(+)
chr12:132069429-132070029(+)
chr12:132070156-132070756(+)
chr12:132070606-132071206(+)
chr12:132071147-132071747(+)
chr12:132072286-132072886(+)
chr12:132072890-132073490(+)
chr12:132073862-132074462(+)
chr12:132074449-132075049(+)
chr12:132075042-132075642(+)
chr12:132075611-132076211(+)
chr12:132076113-132076713(+)
chr12:132076595-132077195(+)
chr12:132077350-132077950(+)
chr12:132077872-132078472(+)
chr12:132079982-132080582(+)
chr12:132081157-132081757(+)
chr12:132081780-132082380(+)
chr12:132082185-132082785(+)
chr12:132083155-132083755(+)
chr12:132083589-132084189(+)
chr12:132084020-132084620(+)
chr12:132084456-132085056(+)
chr12:132084905-132085505(+)
chr12:132085997-132086597(+)
chr12:132086671-132087271(+)
chr12:132087504-132088104(+)
chr12:132087980-132088580(+)
chr12:132088741-132089341(+)
chr12:132089512-132090112(+)
chr12:132090839-132091439(+)
chr12:132092115-132092715(+)
chr12:132092600-132093200(+)
chr12:132093487-132094087(+)
chr12:132094196-132094796(+)
chr12:132095153-132095753(+)
chr12:132095867-132096467(+)
chr12:132096277-132096877(+)
chr12:132096833-132097433(+)
chr12:132097599-132098199(+)
chr12:132098222-132098822(+)
chr12:132099350-132099950(+)
chr12:132099882-132100482(+)
chr12:132100829-132101429(+)
chr12:132101927-132102527(+)
chr12:132102682-132103282(+)
chr12:132103252-132103852(+)
chr12:132104076-132104676(+)
chr12:132104504-132105104(+)
chr12:132105114-132105714(+)
chr12:132106079-132106679(+)
chr12:132106566-132107166(+)
chr12:132107012-132107612(+)
chr12:132107614-132108214(+)
chr12:132108182-132108782(+)
chr12:132108954-132109554(+)
chr12:132109438-132110038(+)
chr12:132110288-132110888(+)
chr12:132110762-132111362(+)
chr12:132111537-132112137(+)
chr12:132112189-132112789(+)
chr12:132112694-132113294(+)
chr12:132113147-132113747(+)
chr12:132113720-132114320(+)
chr12:132114450-132115050(+)
chr12:132115122-132115722(+)
chr12:132115609-132116209(+)
chr12:132116586-132117186(+)
chr12:132117402-132118002(+)
chr12:132117983-132118583(+)
chr12:132118569-132119169(+)
chr12:132119372-132119972(+)
chr12:132119992-132120592(+)
chr12:132120733-132121333(+)
chr12:132121622-132122222(+)
chr12:132122400-132123000(+)
chr12:132123137-132123737(+)
chr12:132123803-132124403(+)
chr12:132124459-132125059(+)
chr12:132124974-132125574(+)
chr12:132125489-132126089(+)
chr12:132125949-132126549(+)
chr12:132126618-132127218(+)
chr12:132127322-132127922(+)
chr12:132128252-132128852(+)
chr12:132128694-132129294(+)
chr12:132129277-132129877(+)
chr12:132129832-132130432(+)
chr12:132130414-132131014(+)
chr12:132130939-132131539(+)
chr12:132131613-132132213(+)
chr12:132134030-132134630(+)
chr12:132135529-132136129(+)
chr12:132136780-132137380(+)
chr12:132137670-132138270(+)
chr12:132139080-132139680(+)
chr12:132139776-132140376(+)
chr12:132144180-132144780(+)
chr12:132144805-132145405(+)
chr12:132145767-132146367(+)
chr12:132146221-132146821(+)
chr12:132146754-132147354(+)
chr12:132147366-132147966(+)
chr12:132147768-132148368(+)
chr12:132148330-132148930(+)
chr12:132148734-132149334(+)
chr12:132149189-132149789(+)
chr12:132149614-132150214(+)
chr12:132150098-132150698(+)
chr12:132150595-132151195(+)
chr12:132151020-132151620(+)
chr12:132151552-132152152(+)
chr12:132152366-132152966(+)
chr12:132153428-132154028(+)
chr12:132154655-132155255(+)
chr12:132155668-132156268(+)
chr12:132156341-132156941(+)
chr12:132156962-132157562(+)
chr12:132157447-132158047(+)
chr12:132157851-132158451(+)
chr12:132158266-132158866(+)
chr12:132158848-132159448(+)
chr12:132159761-132160361(+)
chr12:132160162-132160762(+)
chr12:132160593-132161193(+)
chr12:132161028-132161628(+)
chr12:132161576-132162176(+)
chr12:132162290-132162890(+)
chr12:132162836-132163436(+)
chr12:132163566-132164166(+)
chr12:132164320-132164920(+)
chr12:132164946-132165546(+)
chr12:132165521-132166121(+)
chr12:132166567-132167167(+)
chr12:132166990-132167590(+)
chr12:132167803-132168403(+)
chr12:132168403-132169003(+)
chr12:132169065-132169665(+)
chr12:132169812-132170412(+)
chr12:132170500-132171100(+)
chr12:132170920-132171520(+)
chr12:132171356-132171956(+)
chr12:132172204-132172804(+)
chr12:132172970-132173570(+)
chr12:132173683-132174283(+)
chr12:132174270-132174870(+)
chr12:132174860-132175460(+)
chr12:132175604-132176204(+)
chr12:132176366-132176966(+)
chr12:132176882-132177482(+)
chr12:132177370-132177970(+)
chr12:132178261-132178861(+)
chr12:132178804-132179404(+)
chr12:132179525-132180125(+)
chr12:132180047-132180647(+)
chr12:132181213-132181813(+)
chr12:132181810-132182410(+)
chr12:132182493-132183093(+)
chr12:132183130-132183730(+)
chr12:132183866-132184466(+)
chr12:132184563-132185163(+)
chr12:132185304-132185904(+)
chr12:132186166-132186766(+)
chr12:132186627-132187227(+)
chr12:132187195-132187795(+)
chr12:132187665-132188265(+)
chr12:132188585-132189185(+)
chr12:132189410-132190010(+)
chr12:132190490-132191090(+)
chr12:132191015-132191615(+)
chr12:132191680-132192280(+)
chr12:132192970-132193570(+)
chr12:132193785-132194385(+)
chr12:132194243-132194843(+)
chr12:132194778-132195378(+)
chr12:132195185-132195785(+)
chr12:132195673-132196273(+)
chr12:132196221-132196821(+)
chr12:132196898-132197498(+)
chr12:132197777-132198377(+)
chr12:132198390-132198990(+)
chr12:132199400-132200000(+)
chr12:132200270-132200870(+)
chr12:132200850-132201450(+)
chr12:132202115-132202715(+)
chr12:132203153-132203753(+)
chr12:132203590-132204190(+)
chr12:132204179-132204779(+)
chr12:132204750-132205350(+)
chr12:132205351-132205951(+)
chr12:132206197-132206797(+)
chr12:132206850-132207450(+)
chr12:132207410-132208010(+)
chr12:132207990-132208590(+)
chr12:132208995-132209595(+)
chr12:132209560-132210160(+)
chr12:132209972-132210572(+)
chr12:132210424-132211024(+)
chr12:132210870-132211470(+)
chr12:132211710-132212310(+)
chr12:132212190-132212790(+)
chr12:132212760-132213360(+)
chr12:132213507-132214107(+)
chr12:132214021-132214621(+)
chr12:132214606-132215206(+)
chr12:132215146-132215746(+)
chr12:132215583-132216183(+)
chr12:132216657-132217257(+)
chr12:132217472-132218072(+)
chr12:132218251-132218851(+)
chr12:132218800-132219400(+)
chr12:132219267-132219867(+)
chr12:132219888-132220488(+)
chr12:132220471-132221071(+)
chr12:132220945-132221545(+)
chr12:132221607-132222207(+)
chr12:132222551-132223151(+)
chr12:132222990-132223590(+)
chr12:132223533-132224133(+)
chr12:132223996-132224596(+)
chr12:132224462-132225062(+)
chr12:132224985-132225585(+)
chr12:132225604-132226204(+)
chr12:132226272-132226872(+)
chr12:132226695-132227295(+)
chr12:132227210-132227810(+)
chr12:132227697-132228297(+)
chr12:132228228-132228828(+)
chr12:132228714-132229314(+)
chr12:132229244-132229844(+)
chr12:132230034-132230634(+)
chr12:132230850-132231450(+)
chr12:132232090-132232690(+)
chr12:132232910-132233510(+)
chr12:132233406-132234006(+)
chr12:132234020-132234620(+)
chr12:132234828-132235428(+)
chr12:132235390-132235990(+)
chr12:132235996-132236596(+)
chr12:132236904-132237504(+)
chr12:132237518-132238118(+)
chr12:132238076-132238676(+)
chr12:132238611-132239211(+)
chr12:132239733-132240333(+)
chr12:132240352-132240952(+)
chr12:132240890-132241490(+)
chr12:132241530-132242130(+)
chr12:132242240-132242840(+)
chr12:132242888-132243488(+)
chr12:132243598-132244198(+)
chr12:132244157-132244757(+)
chr12:132245280-132245880(+)
chr12:132245915-132246515(+)
chr12:132246510-132247110(+)
chr12:132247294-132247894(+)
chr12:132248625-132249225(+)
chr12:132249149-132249749(+)
chr12:132250874-132251474(+)
chr12:132251432-132252032(+)
chr12:132252300-132252900(+)
chr12:132252792-132253392(+)
chr12:132254530-132255130(+)
chr12:132255150-132255750(+)
chr12:132256420-132257020(+)
chr12:132256843-132257443(+)
chr12:132257298-132257898(+)
chr12:132258242-132258842(+)
chr12:132258946-132259546(+)
chr12:132259462-132260062(+)
chr12:132260068-132260668(+)
chr12:132260708-132261308(+)
chr12:132261128-132261728(+)
chr12:132263060-132263660(+)
chr12:132263694-132264294(+)
chr12:132264741-132265341(+)
chr12:132265230-132265830(+)
chr12:132266033-132266633(+)
chr12:132266480-132267080(+)
chr12:132267819-132268419(+)
chr12:132268443-132269043(+)
chr12:132269350-132269950(+)
chr12:132269792-132270392(+)
chr12:132270428-132271028(+)
chr12:132270897-132271497(+)
chr12:132271688-132272288(+)
chr12:132272440-132273040(+)
chr12:132273967-132274567(+)
chr12:132274580-132275180(+)
chr12:132276330-132276930(+)
chr12:132277158-132277758(+)
chr12:132277560-132278160(+)
chr12:132278065-132278665(+)
chr12:132279033-132279633(+)
chr12:132279503-132280103(+)
chr12:132280461-132281061(+)
chr12:132281195-132281795(+)
chr12:132281688-132282288(+)
chr12:132282223-132282823(+)
chr12:132283576-132284176(+)
chr12:132284406-132285006(+)
chr12:132284921-132285521(+)
chr12:132285325-132285925(+)
chr12:132285950-132286550(+)
chr12:132287685-132288285(+)
chr12:132288513-132289113(+)
chr12:132288990-132289590(+)
chr12:132289861-132290461(+)
chr12:132290629-132291229(+)
chr12:132291133-132291733(+)
chr12:132293224-132293824(+)
chr12:132295220-132295820(+)
chr12:132296017-132296617(+)
chr12:132296560-132297160(+)
chr12:132298175-132298775(+)
chr12:132298640-132299240(+)
chr12:132299579-132300179(+)
chr12:132300340-132300940(+)
chr12:132300948-132301548(+)
chr12:132301731-132302331(+)
chr12:132302610-132303210(+)
chr12:132303586-132304186(+)
chr12:132305691-132306291(+)
chr12:132308655-132309255(+)
chr12:132309070-132309670(+)
chr12:132309609-132310209(+)
chr12:132310480-132311080(+)
chr12:132310883-132311483(+)
chr12:132311622-132312222(+)
chr12:132312158-132312758(+)
chr12:132312616-132313216(+)
chr12:132313142-132313742(+)
chr12:132313635-132314235(+)
chr12:132314284-132314884(+)
chr12:132314826-132315426(+)
chr12:132315389-132315989(+)
chr12:132316179-132316779(+)
chr12:132316786-132317386(+)
chr12:132317487-132318087(+)
chr12:132318317-132318917(+)
chr12:132319193-132319793(+)
chr12:132319681-132320281(+)
chr12:132320636-132321236(+)
chr12:132321145-132321745(+)
chr12:132321730-132322330(+)
chr12:132322459-132323059(+)
chr12:132323091-132323691(+)
chr12:132323673-132324273(+)
chr12:132324924-132325524(+)
chr12:132325437-132326037(+)
chr12:132326062-132326662(+)
chr12:132326536-132327136(+)
chr12:132328117-132328717(+)
chr12:132329356-132329956(+)
chr12:132330194-132330794(+)
chr12:132331000-132331600(+)
chr12:132332032-132332632(+)
chr12:132332947-132333547(+)
chr12:132334280-132334880(+)
chr12:132335243-132335843(+)
chr12:132335663-132336263(+)
chr12:132336390-132336990(+)
chr12:132337055-132337655(+)
chr12:132337550-132338150(+)
chr12:132338429-132339029(+)
chr12:132339426-132340026(+)
chr12:132340150-132340750(+)
chr12:132341047-132341647(+)
chr12:132342268-132342868(+)
chr12:132342805-132343405(+)
chr12:132344497-132345097(+)
chr12:132345031-132345631(+)
chr12:132345972-132346572(+)
chr12:132346403-132347003(+)
chr12:132346980-132347580(+)
chr12:132347540-132348140(+)
chr12:132348241-132348841(+)
chr12:132348910-132349510(+)
chr12:132349610-132350210(+)
chr12:132351910-132352510(+)
chr12:132352336-132352936(+)
chr12:132352931-132353531(+)
chr12:132353704-132354304(+)
chr12:132354460-132355060(+)
chr12:132354925-132355525(+)
chr12:132355370-132355970(+)
chr12:132356086-132356686(+)
chr12:132356614-132357214(+)
chr12:132361689-132362289(+)
chr12:132363175-132363775(+)
chr12:132366270-132366870(+)
chr12:132367575-132368175(+)
chr12:132367992-132368592(+)
chr12:132369559-132370159(+)
chr12:132372005-132372605(+)
chr12:132373849-132374449(+)
chr12:132377414-132378014(+)
chr12:132378140-132378740(+)
chr12:132378771-132379371(+)
chr12:132379276-132379876(+)
chr12:132379848-132380448(+)
chr12:132380449-132381049(+)
chr12:132380911-132381511(+)
chr12:132381480-132382080(+)
chr12:132382299-132382899(+)
chr12:132382975-132383575(+)
chr12:132383950-132384550(+)
chr12:132384465-132385065(+)
chr12:132384925-132385525(+)
chr12:132385840-132386440(+)
chr12:132386515-132387115(+)
chr12:132387129-132387729(+)
chr12:132387630-132388230(+)
chr12:132388043-132388643(+)
chr12:132388909-132389509(+)
chr12:132389412-132390012(+)
chr12:132389942-132390542(+)
chr12:132391019-132391619(+)
chr12:132392113-132392713(+)
chr12:132392886-132393486(+)
chr12:132393535-132394135(+)
chr12:132394003-132394603(+)
chr12:132394565-132395165(+)
chr12:132395194-132395794(+)
chr12:132395796-132396396(+)
chr12:132396520-132397120(+)
chr12:132396943-132397543(+)
chr12:132397383-132397983(+)
chr12:132398298-132398898(+)
chr12:132399001-132399601(+)
chr12:132399583-132400183(+)
chr12:132400366-132400966(+)
chr12:132401325-132401925(+)
chr12:132401821-132402421(+)
chr12:132402298-132402898(+)
chr12:132403009-132403609(+)
chr12:132403774-132404374(+)
chr12:132404206-132404806(+)
chr12:132404676-132405276(+)
chr12:132405248-132405848(+)
chr12:132405651-132406251(+)
chr12:132406230-132406830(+)
chr12:132406797-132407397(+)
chr12:132407768-132408368(+)
chr12:132408879-132409479(+)
chr12:132409357-132409957(+)
chr12:132409912-132410512(+)
chr12:132411842-132412442(+)
chr12:132412362-132412962(+)
chr12:132412974-132413574(+)
chr12:132413450-132414050(+)
chr12:132413882-132414482(+)
chr12:132414445-132415045(+)
chr12:132415020-132415620(+)
chr12:132415620-132416220(+)
chr12:132416410-132417010(+)
chr12:132416853-132417453(+)
chr12:132417790-132418390(+)
chr12:132418355-132418955(+)
chr12:132419201-132419801(+)
chr12:132421190-132421790(+)
chr12:132421950-132422550(+)
chr12:132423435-132424035(+)
chr12:132424168-132424768(+)
chr12:132424674-132425274(+)
chr12:132425505-132426105(+)
chr12:132426095-132426695(+)
chr12:132427109-132427709(+)
chr12:132427771-132428371(+)
chr12:132428390-132428990(+)
chr12:132429140-132429740(+)
chr12:132429700-132430300(+)
chr12:132430270-132430870(+)
chr12:132431155-132431755(+)
chr12:132431900-132432500(+)
chr12:132432694-132433294(+)
chr12:132433096-132433696(+)
chr12:132433555-132434155(+)
chr12:132434075-132434675(+)
chr12:132434738-132435338(+)
chr12:132435459-132436059(+)
chr12:132436155-132436755(+)
chr12:132436969-132437569(+)
chr12:132437591-132438191(+)
chr12:132438250-132438850(+)
chr12:132438690-132439290(+)
chr12:132439150-132439750(+)
chr12:132439800-132440400(+)
chr12:132440262-132440862(+)
chr12:132441106-132441706(+)
chr12:132442100-132442700(+)
chr12:132442531-132443131(+)
chr12:132443035-132443635(+)
chr12:132443529-132444129(+)
chr12:132444327-132444927(+)
chr12:132444990-132445590(+)
chr12:132445580-132446180(+)
chr12:132446531-132447131(+)
chr12:132447743-132448343(+)
chr12:132448520-132449120(+)
chr12:132449487-132450087(+)
chr12:132450260-132450860(+)
chr12:132451090-132451690(+)
chr12:132451585-132452185(+)
chr12:132453540-132454140(+)
chr12:132454170-132454770(+)
chr12:132454690-132455290(+)
chr12:132455612-132456212(+)
chr12:132456630-132457230(+)
chr12:132457060-132457660(+)
chr12:132457720-132458320(+)
chr12:132458450-132459050(+)
chr12:132459326-132459926(+)
chr12:132459741-132460341(+)
chr12:132460945-132461545(+)
chr12:132461630-132462230(+)
chr12:132462305-132462905(+)
chr12:132463605-132464205(+)
chr12:132464187-132464787(+)
chr12:132464708-132465308(+)
chr12:132465625-132466225(+)
chr12:132466446-132467046(+)
chr12:132466960-132467560(+)
chr12:132467570-132468170(+)
chr12:132468022-132468622(+)
chr12:132468786-132469386(+)
chr12:132469732-132470332(+)
chr12:132470430-132471030(+)
chr12:132470853-132471453(+)
chr12:132471330-132471930(+)
chr12:132471941-132472541(+)
chr12:132472815-132473415(+)
chr12:132473555-132474155(+)
chr12:132474128-132474728(+)
chr12:132474537-132475137(+)
chr12:132475085-132475685(+)
chr12:132475674-132476274(+)
chr12:132476398-132476998(+)
chr12:132476890-132477490(+)
chr12:132477296-132477896(+)
chr12:132478073-132478673(+)
chr12:132478875-132479475(+)
chr12:132479430-132480030(+)
chr12:132480270-132480870(+)
chr12:132481005-132481605(+)
chr12:132481513-132482113(+)
chr12:132482070-132482670(+)
chr12:132482510-132483110(+)
chr12:132483270-132483870(+)
chr12:132483795-132484395(+)
chr12:132485493-132486093(+)
chr12:132485931-132486531(+)
chr12:132486380-132486980(+)
chr12:132487098-132487698(+)
chr12:132488300-132488900(+)
chr12:132489288-132489888(+)
chr12:132490004-132490604(+)
chr12:132490643-132491243(+)
chr12:132491631-132492231(+)
chr12:132492266-132492866(+)
chr12:132492970-132493570(+)
chr12:132493707-132494307(+)
chr12:132494245-132494845(+)
chr12:132494750-132495350(+)
chr12:132495506-132496106(+)
chr12:132496070-132496670(+)
chr12:132497048-132497648(+)
chr12:132497616-132498216(+)
chr12:132498472-132499072(+)
chr12:132499116-132499716(+)
chr12:132499852-132500452(+)
chr12:132500302-132500902(+)
chr12:132501057-132501657(+)
chr12:132501567-132502167(+)
chr12:132502287-132502887(+)
chr12:132502936-132503536(+)
chr12:132503830-132504430(+)
chr12:132504352-132504952(+)
chr12:132504765-132505365(+)
chr12:132505740-132506340(+)
chr12:132506415-132507015(+)
chr12:132507125-132507725(+)
chr12:132508159-132508759(+)
chr12:132509010-132509610(+)
chr12:132509808-132510408(+)
chr12:132510540-132511140(+)
chr12:132511086-132511686(+)
chr12:132512082-132512682(+)
chr12:132512584-132513184(+)
chr12:132513296-132513896(+)
chr12:132514188-132514788(+)
chr12:132514904-132515504(+)
chr12:132515534-132516134(+)
chr12:132516250-132516850(+)
chr12:132518115-132518715(+)
chr12:132518990-132519590(+)
chr12:132519584-132520184(+)
chr12:132520286-132520886(+)
chr12:132522170-132522770(+)
chr12:132522578-132523178(+)
chr12:132523234-132523834(+)
chr12:132524511-132525111(+)
chr12:132525370-132525970(+)
chr12:132525860-132526460(+)
chr12:132527109-132527709(+)
chr12:132527667-132528267(+)
chr12:132528379-132528979(+)
chr12:132529259-132529859(+)
chr12:132530255-132530855(+)
chr12:132530937-132531537(+)
chr12:132531735-132532335(+)
chr12:132532136-132532736(+)
chr12:132533794-132534394(+)
chr12:132534264-132534864(+)
chr12:132534695-132535295(+)
chr12:132535185-132535785(+)
chr12:132535715-132536315(+)
chr12:132536173-132536773(+)
chr12:132536721-132537321(+)
chr12:132537424-132538024(+)
chr12:132537892-132538492(+)
chr12:132538446-132539046(+)
chr12:132539030-132539630(+)
chr12:132540738-132541338(+)
chr12:132541400-132542000(+)
chr12:132543150-132543750(+)
chr12:132544792-132545392(+)
chr12:132545603-132546203(+)
chr12:132546400-132547000(+)
chr12:132547197-132547797(+)
chr12:132548142-132548742(+)
chr12:132549121-132549721(+)
chr12:132549525-132550125(+)
chr12:132550028-132550628(+)
chr12:132550716-132551316(+)
chr12:132551154-132551754(+)
chr12:132551640-132552240(+)
chr12:132552253-132552853(+)
chr12:132552922-132553522(+)
chr12:132553713-132554313(+)
chr12:132554125-132554725(+)
chr12:132554728-132555328(+)
chr12:132555524-132556124(+)
chr12:132556220-132556820(+)
chr12:132557043-132557643(+)
chr12:132558103-132558703(+)
chr12:132558824-132559424(+)
chr12:132559260-132559860(+)
chr12:132559789-132560389(+)
chr12:132560330-132560930(+)
chr12:132561730-132562330(+)
chr12:132562151-132562751(+)
chr12:132562617-132563217(+)
chr12:132563619-132564219(+)
chr12:132564278-132564878(+)
chr12:132565011-132565611(+)
chr12:132565685-132566285(+)
chr12:132566631-132567231(+)
chr12:132567210-132567810(+)
chr12:132568051-132568651(+)
chr12:132568459-132569059(+)
chr12:132569328-132569928(+)
chr12:132570210-132570810(+)
chr12:132570695-132571295(+)
chr12:132571097-132571697(+)
chr12:132572103-132572703(+)
chr12:132573160-132573760(+)
chr12:132573992-132574592(+)
chr12:132575630-132576230(+)
chr12:132576030-132576630(+)
chr12:132578090-132578690(+)
chr12:132578788-132579388(+)
chr12:132580181-132580781(+)
chr12:132580945-132581545(+)
chr12:132581760-132582360(+)
chr12:132582575-132583175(+)
chr12:132583255-132583855(+)
chr12:132584265-132584865(+)
chr12:132584907-132585507(+)
chr12:132585310-132585910(+)
chr12:132586460-132587060(+)
chr12:132586910-132587510(+)
chr12:132587480-132588080(+)
chr12:132587887-132588487(+)
chr12:132588464-132589064(+)
chr12:132588974-132589574(+)
chr12:132589800-132590400(+)
chr12:132591329-132591929(+)
chr12:132592236-132592836(+)
chr12:132592842-132593442(+)
chr12:132593525-132594125(+)
chr12:132594181-132594781(+)
chr12:132595050-132595650(+)
chr12:132595595-132596195(+)
chr12:132596078-132596678(+)
chr12:132596670-132597270(+)
chr12:132597085-132597685(+)
chr12:132597530-132598130(+)
chr12:132598078-132598678(+)
chr12:132599091-132599691(+)
chr12:132599667-132600267(+)
chr12:132600243-132600843(+)
chr12:132601124-132601724(+)
chr12:132601890-132602490(+)
chr12:132602865-132603465(+)
chr12:132603391-132603991(+)
chr12:132604183-132604783(+)
chr12:132604684-132605284(+)
chr12:132605310-132605910(+)
chr12:132605759-132606359(+)
chr12:132606419-132607019(+)
chr12:132607124-132607724(+)
chr12:132607535-132608135(+)
chr12:132608901-132609501(+)
chr12:132609476-132610076(+)
chr12:132610188-132610788(+)
chr12:132610892-132611492(+)
chr12:132611385-132611985(+)
chr12:132612102-132612702(+)
chr12:132612753-132613353(+)
chr12:132613718-132614318(+)
chr12:132614238-132614838(+)
chr12:132614870-132615470(+)
chr12:132615780-132616380(+)
chr12:132616518-132617118(+)
chr12:132617111-132617711(+)
chr12:132618116-132618716(+)
chr12:132618566-132619166(+)
chr12:132620815-132621415(+)
chr12:132621495-132622095(+)
chr12:132621913-132622513(+)
chr12:132622432-132623032(+)
chr12:132623270-132623870(+)
chr12:132624335-132624935(+)
chr12:132625200-132625800(+)
chr12:132625835-132626435(+)
chr12:132626692-132627292(+)
chr12:132627728-132628328(+)
chr12:132628160-132628760(+)
chr12:132628633-132629233(+)
chr12:132629147-132629747(+)
chr12:132629606-132630206(+)
chr12:132630319-132630919(+)
chr12:132630750-132631350(+)
chr12:132631430-132632030(+)
chr12:132632179-132632779(+)
chr12:132632827-132633427(+)
chr12:132633951-132634551(+)
chr12:132635147-132635747(+)
chr12:132635808-132636408(+)
chr12:132636253-132636853(+)
chr12:132636808-132637408(+)
chr12:132637298-132637898(+)
chr12:132637744-132638344(+)
chr12:132638317-132638917(+)
chr12:132638831-132639431(+)
chr12:132639353-132639953(+)
chr12:132639772-132640372(+)
chr12:132640838-132641438(+)
chr12:132641316-132641916(+)
chr12:132642135-132642735(+)
chr12:132643302-132643902(+)
chr12:132643834-132644434(+)
chr12:132644545-132645145(+)
chr12:132645722-132646322(+)
chr12:132646551-132647151(+)
chr12:132647081-132647681(+)
chr12:132647615-132648215(+)
chr12:132648352-132648952(+)
chr12:132648900-132649500(+)
chr12:132649570-132650170(+)
chr12:132650109-132650709(+)
chr12:132650535-132651135(+)
chr12:132651376-132651976(+)
chr12:132652122-132652722(+)
chr12:132652624-132653224(+)
chr12:132653171-132653771(+)
chr12:132653935-132654535(+)
chr12:132654490-132655090(+)
chr12:132655455-132656055(+)
chr12:132655894-132656494(+)
chr12:132656550-132657150(+)
chr12:132657497-132658097(+)
chr12:132658140-132658740(+)
chr12:132659036-132659636(+)
chr12:132659487-132660087(+)
chr12:132660331-132660931(+)
chr12:132660841-132661441(+)
chr12:132661482-132662082(+)
chr12:132662746-132663346(+)
chr12:132663333-132663933(+)
chr12:132663985-132664585(+)
chr12:132664702-132665302(+)
chr12:132665105-132665705(+)
chr12:132665639-132666239(+)
chr12:132666215-132666815(+)
chr12:132666824-132667424(+)
chr12:132667498-132668098(+)
chr12:132668605-132669205(+)
chr12:132669040-132669640(+)
chr12:132670164-132670764(+)
chr12:132670743-132671343(+)
chr12:132671299-132671899(+)
chr12:132671918-132672518(+)
chr12:132672533-132673133(+)
chr12:132673239-132673839(+)
chr12:132674004-132674604(+)
chr12:132674449-132675049(+)
chr12:132675256-132675856(+)
chr12:132675688-132676288(+)
chr12:132676466-132677066(+)
chr12:132676945-132677545(+)
chr12:132677613-132678213(+)
chr12:132678509-132679109(+)
chr12:132678945-132679545(+)
chr12:132679691-132680291(+)
chr12:132680426-132681026(+)
chr12:132680957-132681557(+)
chr12:132681478-132682078(+)
chr12:132682328-132682928(+)
chr12:132683345-132683945(+)
chr12:132683982-132684582(+)
chr12:132684814-132685414(+)
chr12:132685967-132686567(+)
chr12:132686551-132687151(+)
chr12:132687181-132687781(+)
chr12:132687755-132688355(+)
chr12:132688766-132689366(+)
chr12:132689297-132689897(+)
chr12:132689841-132690441(+)
chr12:132690521-132691121(+)
chr12:132690961-132691561(+)
chr12:132691722-132692322(+)
chr12:132692400-132693000(+)
chr12:132693061-132693661(+)
chr12:132694017-132694617(+)
chr12:132694601-132695201(+)
chr12:132695166-132695766(+)
chr12:132696193-132696793(+)
chr12:132697118-132697718(+)
chr12:132697911-132698511(+)
chr12:132699203-132699803(+)
chr12:132699688-132700288(+)
chr12:132700164-132700764(+)
chr12:132700954-132701554(+)
chr12:132701918-132702518(+)
chr12:132702338-132702938(+)
chr12:132702915-132703515(+)
chr12:132703457-132704057(+)
chr12:132704162-132704762(+)
chr12:132704839-132705439(+)
chr12:132705444-132706044(+)
chr12:132706258-132706858(+)
chr12:132806988-132807588(+)
chr12:132807535-132808135(+)
chr12:132807972-132808572(+)
chr12:132808569-132809169(+)
chr12:132809420-132810020(+)
chr12:132809969-132810569(+)
chr12:132810580-132811180(+)
chr12:132811101-132811701(+)
chr12:132815812-132816412(+)
chr12:132816238-132816838(+)
chr12:132819256-132819856(+)
chr12:132819756-132820356(+)
chr12:132821219-132821819(+)
chr12:132822047-132822647(+)
chr12:132822603-132823203(+)
chr12:132823479-132824079(+)
chr12:132823931-132824531(+)
chr12:132824518-132825118(+)
chr12:132824928-132825528(+)
chr12:132825521-132826121(+)
chr12:132826103-132826703(+)
chr12:132826508-132827108(+)
chr12:132827110-132827710(+)
chr12:132827986-132828586(+)
chr12:132828549-132829149(+)
chr12:132830125-132830725(+)
chr12:132830997-132831597(+)
chr12:132831894-132832494(+)
chr12:132832816-132833416(+)
chr12:132833422-132834022(+)
chr12:132833844-132834444(+)
chr12:132834950-132835550(+)
chr12:132835371-132835971(+)
chr12:132836004-132836604(+)
chr12:132836608-132837208(+)
chr12:132837163-132837763(+)
chr12:132837954-132838554(+)
chr12:132838417-132839017(+)
chr12:132838823-132839423(+)
chr12:132839577-132840177(+)
chr12:132840142-132840742(+)
chr12:132840951-132841551(+)
chr12:132841631-132842231(+)
chr12:132842500-132843100(+)
chr12:132843278-132843878(+)
chr12:132843874-132844474(+)
chr12:132844458-132845058(+)
chr12:132845172-132845772(+)
chr12:132845883-132846483(+)
chr12:132846534-132847134(+)
chr12:132847021-132847621(+)
chr12:132847485-132848085(+)
chr12:132848027-132848627(+)
chr12:132848689-132849289(+)
chr12:132849243-132849843(+)
chr12:132850128-132850728(+)
chr12:132850804-132851404(+)
chr12:132851590-132852190(+)
chr12:132852343-132852943(+)
chr12:132852908-132853508(+)
chr12:132853542-132854142(+)
chr12:132854115-132854715(+)
chr12:132854822-132855422(+)
chr12:132855603-132856203(+)
chr12:132856286-132856886(+)
chr12:132856852-132857452(+)
chr12:132857605-132858205(+)
chr12:132858309-132858909(+)
chr12:132858981-132859581(+)
chr12:132859752-132860352(+)
chr12:132860683-132861283(+)
chr12:132861245-132861845(+)
chr12:132861802-132862402(+)
chr12:132862848-132863448(+)
chr12:132863341-132863941(+)
chr12:132863824-132864424(+)
chr12:132864358-132864958(+)
chr12:132864990-132865590(+)
chr12:132865748-132866348(+)
chr12:132866201-132866801(+)
chr12:132866625-132867225(+)
chr12:132868038-132868638(+)
chr12:132868786-132869386(+)
chr12:132869494-132870094(+)
chr12:132870156-132870756(+)
chr12:132870889-132871489(+)
chr12:132871663-132872263(+)
chr12:132872550-132873150(+)
chr12:132873050-132873650(+)
chr12:132875385-132875985(+)
chr12:132876807-132877407(+)
chr12:132877322-132877922(+)
chr12:132877726-132878326(+)
chr12:132878552-132879152(+)
chr12:132879273-132879873(+)
chr12:132880205-132880805(+)
chr12:132881220-132881820(+)
chr12:132882137-132882737(+)
chr12:132882628-132883228(+)
chr12:132883121-132883721(+)
chr12:132884541-132885141(+)
chr12:132885099-132885699(+)
chr12:132885890-132886490(+)
chr12:132886483-132887083(+)
chr12:132886895-132887495(+)
chr12:132887891-132888491(+)
chr12:132888404-132889004(+)
chr12:132889049-132889649(+)
chr12:132889806-132890406(+)
chr12:132891070-132891670(+)
chr12:132891626-132892226(+)
chr12:132892330-132892930(+)
chr12:132892993-132893593(+)
chr12:132893438-132894038(+)
chr12:132894593-132895193(+)
chr12:132895160-132895760(+)
chr12:132895693-132896293(+)
chr12:132896206-132896806(+)
chr12:132897167-132897767(+)
chr12:132897841-132898441(+)
chr12:132898435-132899035(+)
chr12:132899244-132899844(+)
chr12:132899649-132900249(+)
chr12:132900449-132901049(+)
chr12:132901004-132901604(+)
chr12:132901559-132902159(+)
chr12:132902139-132902739(+)
chr12:132902890-132903490(+)
chr12:132903307-132903907(+)
chr12:132903859-132904459(+)
chr12:132904308-132904908(+)
chr12:132905612-132906212(+)
chr12:132906403-132907003(+)
chr12:132906819-132907419(+)
chr12:132907987-132908587(+)
chr12:132909355-132909955(+)
chr12:132909784-132910384(+)
chr12:132910435-132911035(+)
chr12:132910931-132911531(+)
chr12:132911404-132912004(+)
chr12:132912512-132913112(+)
chr12:132913174-132913774(+)
chr12:132913945-132914545(+)
chr12:132914659-132915259(+)
chr12:132915168-132915768(+)
chr12:132915800-132916400(+)
chr12:132916294-132916894(+)
chr12:132916884-132917484(+)
chr12:132917462-132918062(+)
chr12:132917987-132918587(+)
chr12:132918745-132919345(+)
chr12:132919260-132919860(+)
chr12:132920081-132920681(+)
chr12:132920512-132921112(+)
chr12:132921322-132921922(+)
chr12:132922023-132922623(+)
chr12:132922904-132923504(+)
chr12:132923537-132924137(+)
chr12:132924027-132924627(+)
chr12:132924439-132925039(+)
chr12:132924997-132925597(+)
chr12:132925480-132926080(+)
chr12:132926531-132927131(+)
chr12:132927531-132928131(+)
chr12:132928233-132928833(+)
chr12:132929264-132929864(+)
chr12:132929889-132930489(+)
chr12:132930582-132931182(+)
chr12:132931199-132931799(+)
chr12:132931978-132932578(+)
chr12:132932651-132933251(+)
chr12:132933239-132933839(+)
chr12:132933685-132934285(+)
chr12:132934148-132934748(+)
chr12:132934902-132935502(+)
chr12:132936367-132936967(+)
chr12:132936888-132937488(+)
chr12:132937692-132938292(+)
chr12:132939065-132939665(+)
chr12:132939660-132940260(+)
chr12:132940647-132941247(+)
chr12:132941224-132941824(+)
chr12:132941743-132942343(+)
chr12:132942846-132943446(+)
chr12:132943275-132943875(+)
chr12:132943757-132944357(+)
chr12:132944316-132944916(+)
chr12:132945131-132945731(+)
chr12:132945890-132946490(+)
chr12:132946637-132947237(+)
chr12:132947151-132947751(+)
chr12:132949665-132950265(+)
chr12:132950332-132950932(+)
chr12:132950851-132951451(+)
chr12:132951819-132952419(+)
chr12:132952372-132952972(+)
chr12:132952798-132953398(+)
chr12:132953410-132954010(+)
chr12:132956458-132957058(+)
chr12:132957131-132957731(+)
chr12:132958226-132958826(+)
chr12:132958700-132959300(+)
chr12:132959974-132960574(+)
chr12:132961658-132962258(+)
chr12:132962512-132963112(+)
chr12:132963188-132963788(+)
chr12:132963765-132964365(+)
chr12:132964395-132964995(+)
chr12:132964823-132965423(+)
chr12:132965452-132966052(+)
chr12:132966029-132966629(+)
chr12:132966771-132967371(+)
chr12:132967617-132968217(+)
chr12:132968130-132968730(+)
chr12:132969159-132969759(+)
chr12:132969875-132970475(+)
chr12:132970542-132971142(+)
chr12:132971204-132971804(+)
chr12:132971684-132972284(+)
chr12:132972320-132972920(+)
chr12:132972872-132973472(+)
chr12:132973910-132974510(+)
chr12:132974538-132975138(+)
chr12:132975035-132975635(+)
chr12:132975792-132976392(+)
chr12:132976615-132977215(+)
chr12:132977247-132977847(+)
chr12:132978215-132978815(+)
chr12:132978733-132979333(+)
chr12:132979434-132980034(+)
chr12:132980291-132980891(+)
chr12:132981353-132981953(+)
chr12:132982115-132982715(+)
chr12:132982632-132983232(+)
chr12:132983101-132983701(+)
chr12:132983707-132984307(+)
chr12:132984113-132984713(+)
chr12:132984838-132985438(+)
chr12:132985299-132985899(+)
chr12:132985751-132986351(+)
chr12:132986233-132986833(+)
chr12:132986886-132987486(+)
chr12:132987319-132987919(+)
chr12:132988147-132988747(+)
chr12:132990419-132991019(+)
chr12:132990860-132991460(+)
chr12:132991399-132991999(+)
chr12:132992446-132993046(+)
chr12:132993104-132993704(+)
chr12:132993580-132994180(+)
chr12:132994112-132994712(+)
chr12:132996206-132996806(+)
chr12:132998092-132998692(+)
chr12:132998815-132999415(+)
chr12:132999772-133000372(+)
chr12:133000499-133001099(+)
chr12:133000912-133001512(+)
chr12:133001513-133002113(+)
chr12:133002189-133002789(+)
chr12:133002774-133003374(+)
chr12:133003402-133004002(+)
chr12:133003918-133004518(+)
chr12:133004513-133005113(+)
chr12:133005256-133005856(+)
chr12:133005942-133006542(+)
chr12:133006754-133007354(+)
chr12:133007347-133007947(+)
chr12:133007763-133008363(+)
chr12:133008285-133008885(+)
chr12:133008747-133009347(+)
chr12:133009236-133009836(+)
chr12:133010135-133010735(+)
chr12:133011276-133011876(+)
chr12:133012268-133012868(+)
chr12:133013278-133013878(+)
chr12:133013782-133014382(+)
chr12:133014405-133015005(+)
chr12:133015075-133015675(+)
chr12:133015989-133016589(+)
chr12:133016975-133017575(+)
chr12:133017764-133018364(+)
chr12:133018319-133018919(+)
chr12:133018996-133019596(+)
chr12:133019683-133020283(+)
chr12:133020278-133020878(+)
chr12:133020772-133021372(+)
chr12:133021423-133022023(+)
chr12:133021953-133022553(+)
chr12:133022456-133023056(+)
chr12:133022941-133023541(+)
chr12:133023441-133024041(+)
chr12:133023851-133024451(+)
chr12:133024357-133024957(+)
chr12:133024942-133025542(+)
chr12:133026131-133026731(+)
chr12:133026893-133027493(+)
chr12:133027505-133028105(+)
chr12:133028566-133029166(+)
chr12:133029050-133029650(+)
chr12:133030082-133030682(+)
chr12:133031115-133031715(+)
chr12:133032086-133032686(+)
chr12:133032906-133033506(+)
chr12:133033323-133033923(+)
chr12:133034088-133034688(+)
chr12:133034832-133035432(+)
chr12:133035669-133036269(+)
chr12:133036127-133036727(+)
chr12:133037041-133037641(+)
chr12:133038046-133038646(+)
chr12:133039281-133039881(+)
chr12:133041020-133041620(+)
chr12:133041524-133042124(+)
chr12:133041983-133042583(+)
chr12:133042870-133043470(+)
chr12:133043387-133043987(+)
chr12:133043844-133044444(+)
chr12:133044386-133044986(+)
chr12:133045888-133046488(+)
chr12:133046405-133047005(+)
chr12:133046907-133047507(+)
chr12:133047548-133048148(+)
chr12:133048219-133048819(+)
chr12:133048782-133049382(+)
chr12:133050834-133051434(+)
chr12:133051374-133051974(+)
chr12:133051787-133052387(+)
chr12:133052633-133053233(+)
chr12:133053126-133053726(+)
chr12:133053657-133054257(+)
chr12:133054322-133054922(+)
chr12:133054795-133055395(+)
chr12:133055262-133055862(+)
chr12:133055685-133056285(+)
chr12:133056189-133056789(+)
chr12:133056839-133057439(+)
chr12:133058253-133058853(+)
chr12:133059398-133059998(+)
chr12:133059823-133060423(+)
chr12:133060526-133061126(+)
chr12:133060993-133061593(+)
chr12:133061444-133062044(+)
chr12:133062120-133062720(+)
chr12:133062804-133063404(+)
chr12:133063403-133064003(+)
chr12:133063878-133064478(+)
chr12:133065038-133065638(+)
chr12:133065652-133066252(+)
chr12:133066328-133066928(+)
chr12:133067027-133067627(+)
chr12:133067597-133068197(+)
chr12:133068260-133068860(+)
chr12:133069024-133069624(+)
chr12:133069665-133070265(+)
chr12:133070268-133070868(+)
chr12:133070815-133071415(+)
chr12:133071593-133072193(+)
chr12:133072316-133072916(+)
chr12:133073078-133073678(+)
chr12:133073723-133074323(+)
chr12:133074185-133074785(+)
chr12:133074709-133075309(+)
chr12:133075328-133075928(+)
chr12:133076462-133077062(+)
chr12:133076980-133077580(+)
chr12:133077763-133078363(+)
chr12:133078310-133078910(+)
chr12:133079047-133079647(+)
chr12:133079675-133080275(+)
chr12:133080123-133080723(+)
chr12:133080776-133081376(+)
chr12:133081632-133082232(+)
chr12:133082350-133082950(+)
chr12:133083211-133083811(+)
chr12:133083676-133084276(+)
chr12:133084152-133084752(+)
chr12:133084744-133085344(+)
chr12:133085370-133085970(+)
chr12:133086019-133086619(+)
chr12:133086750-133087350(+)
chr12:133087401-133088001(+)
chr12:133087937-133088537(+)
chr12:133088428-133089028(+)
chr12:133089036-133089636(+)
chr12:133089494-133090094(+)
chr12:133090033-133090633(+)
chr12:133090484-133091084(+)
chr12:133090938-133091538(+)
chr12:133091349-133091949(+)
chr12:133092699-133093299(+)
chr12:133093432-133094032(+)
chr12:133093836-133094436(+)
chr12:133094817-133095417(+)
chr12:133095818-133096418(+)
chr12:133096825-133097425(+)
chr12:133097468-133098068(+)
chr12:133098101-133098701(+)
chr12:133098761-133099361(+)
chr12:133099191-133099791(+)
chr12:133099814-133100414(+)
chr12:133100282-133100882(+)
chr12:133100879-133101479(+)
chr12:133101372-133101972(+)
chr12:133102114-133102714(+)
chr12:133102693-133103293(+)
chr12:133103560-133104160(+)
chr12:133104392-133104992(+)
chr12:133104968-133105568(+)
chr12:133105603-133106203(+)
chr12:133106331-133106931(+)
chr12:133106959-133107559(+)
chr12:133107424-133108024(+)
chr12:133107961-133108561(+)
chr12:133108858-133109458(+)
chr12:133109419-133110019(+)
chr12:133109945-133110545(+)
chr12:133110397-133110997(+)
chr12:133110881-133111481(+)
chr12:133111516-133112116(+)
chr12:133112037-133112637(+)
chr12:133112877-133113477(+)
chr12:133113512-133114112(+)
chr12:133113939-133114539(+)
chr12:133114534-133115134(+)
chr12:133115214-133115814(+)
chr12:133116035-133116635(+)
chr12:133116774-133117374(+)
chr12:133117377-133117977(+)
chr12:133117870-133118470(+)
chr12:133118602-133119202(+)
chr12:133119234-133119834(+)
chr12:133119859-133120459(+)
chr12:133120512-133121112(+)
chr12:133120991-133121591(+)
chr12:133121630-133122230(+)
chr12:133122348-133122948(+)
chr12:133123162-133123762(+)
chr12:133123782-133124382(+)
chr12:133124383-133124983(+)
chr12:133125550-133126150(+)
chr12:133126260-133126860(+)
chr12:133126779-133127379(+)
chr12:133127330-133127930(+)
chr12:133127985-133128585(+)
chr12:133128435-133129035(+)
chr12:133128944-133129544(+)
chr12:133129634-133130234(+)
chr12:133130140-133130740(+)
chr12:133130610-133131210(+)
chr12:133131341-133131941(+)
chr12:133132078-133132678(+)
chr12:133132603-133133203(+)
chr12:133133570-133134170(+)
chr12:133134364-133134964(+)
chr12:133134800-133135400(+)
chr12:133135357-133135957(+)
chr12:133135834-133136434(+)
chr12:133136307-133136907(+)
chr12:133136907-133137507(+)
chr12:133137537-133138137(+)
chr12:133138272-133138872(+)
chr12:133139097-133139697(+)
chr12:133139748-133140348(+)
chr12:133140285-133140885(+)
chr12:133141381-133141981(+)
chr12:133141819-133142419(+)
chr12:133142509-133143109(+)
chr12:133143002-133143602(+)
chr12:133143495-133144095(+)
chr12:133143988-133144588(+)
chr12:133144752-133145352(+)
chr12:133145396-133145996(+)
chr12:133145995-133146595(+)
chr12:133146631-133147231(+)
chr12:133147095-133147695(+)
chr12:133147680-133148280(+)
chr12:133148105-133148705(+)
chr12:133148569-133149169(+)
chr12:133149412-133150012(+)
chr12:133149890-133150490(+)
chr12:133150327-133150927(+)
chr12:133150735-133151335(+)
chr12:133151191-133151791(+)
chr12:133152150-133152750(+)
chr12:133153104-133153704(+)
chr12:133153637-133154237(+)
chr12:133155245-133155845(+)
chr12:133156179-133156779(+)
chr12:133157220-133157820(+)
chr12:133158001-133158601(+)
chr12:133158546-133159146(+)
chr12:133159162-133159762(+)
chr12:133160043-133160643(+)
chr12:133160887-133161487(+)
chr12:133161465-133162065(+)
chr12:133162172-133162772(+)
chr12:133163024-133163624(+)
chr12:133163589-133164189(+)
chr12:133164026-133164626(+)
chr12:133164471-133165071(+)
chr12:133164893-133165493(+)
chr12:133165525-133166125(+)
chr12:133166314-133166914(+)
chr12:133167827-133168427(+)
chr12:133168879-133169479(+)
chr12:133169495-133170095(+)
chr12:133170410-133171010(+)
chr12:133172416-133173016(+)
chr12:133173770-133174370(+)
chr12:133174291-133174891(+)
chr12:133174963-133175563(+)
chr12:133176445-133177045(+)
chr12:133176909-133177509(+)
chr12:133177533-133178133(+)
chr12:133178048-133178648(+)
chr12:133178953-133179553(+)
chr12:133179456-133180056(+)
chr12:133180152-133180752(+)
chr12:133180567-133181167(+)
chr12:133181011-133181611(+)
chr12:133181540-133182140(+)
chr12:133182410-133183010(+)
chr12:133183045-133183645(+)
chr12:133183534-133184134(+)
chr12:133184684-133185284(+)
chr12:133185270-133185870(+)
chr12:133186852-133187452(+)
chr12:133187734-133188334(+)
chr12:133188223-133188823(+)
chr12:133188973-133189573(+)
chr12:133190735-133191335(+)
chr12:133191360-133191960(+)
chr12:133192115-133192715(+)
chr12:133193237-133193837(+)
chr12:133193897-133194497(+)
chr12:133194467-133195067(+)
chr12:133195041-133195641(+)
chr12:133195756-133196356(+)
chr12:133196269-133196869(+)
chr12:133196744-133197344(+)
chr12:133197162-133197762(+)
chr12:133197585-133198185(+)
chr12:133198069-133198669(+)
chr12:133199041-133199641(+)
chr12:133199780-133200380(+)
chr12:133200593-133201193(+)
chr12:133201039-133201639(+)
chr12:133202117-133202717(+)
chr12:133202627-133203227(+)
chr12:133205680-133206280(+)
chr12:133206130-133206730(+)
chr12:133206760-133207360(+)
chr12:133207390-133207990(+)
chr12:133208143-133208743(+)
chr12:133208897-133209497(+)
chr12:133209410-133210010(+)
chr12:133210140-133210740(+)
chr12:133210593-133211193(+)
chr12:133211133-133211733(+)
chr12:133211670-133212270(+)
chr12:133212675-133213275(+)
chr12:133213270-133213870(+)
chr12:133213770-133214370(+)
chr12:133214221-133214821(+)
chr12:133215121-133215721(+)
chr12:133215719-133216319(+)
chr12:133216453-133217053(+)
chr12:133217010-133217610(+)
chr12:133217459-133218059(+)
chr12:133218292-133218892(+)
chr12:133218931-133219531(+)
chr12:133219454-133220054(+)
chr12:133220106-133220706(+)
chr12:133220787-133221387(+)
chr12:133221579-133222179(+)
chr12:133222434-133223034(+)
chr12:133223260-133223860(+)
chr12:133224206-133224806(+)
chr12:133224670-133225270(+)
chr12:133225164-133225764(+)
chr12:133225659-133226259(+)
chr12:133226115-133226715(+)
chr12:133226670-133227270(+)
chr12:133227103-133227703(+)
chr12:133227590-133228190(+)
chr12:133228102-133228702(+)
chr12:133228790-133229390(+)
chr12:133230351-133230951(+)
chr12:133231310-133231910(+)
chr12:133232361-133232961(+)
chr12:133233053-133233653(+)
chr12:133233797-133234397(+)
chr12:133234497-133235097(+)
chr12:133234939-133235539(+)
chr12:133235464-133236064(+)
chr12:133236464-133237064(+)
chr12:133237403-133238003(+)
chr12:133237992-133238592(+)
chr12:133238461-133239061(+)
chr12:133239005-133239605(+)
chr12:133239561-133240161(+)
chr12:133240309-133240909(+)
chr12:133240961-133241561(+)
chr12:133241551-133242151(+)
chr12:133242036-133242636(+)
chr12:133242930-133243530(+)
chr12:133243609-133244209(+)
chr12:133244512-133245112(+)
chr12:133245073-133245673(+)
chr12:133245530-133246130(+)
chr12:133246015-133246615(+)
chr12:133246980-133247580(+)
chr12:133247510-133248110(+)
chr12:133248674-133249274(+)
chr12:133249218-133249818(+)
chr12:133249844-133250444(+)
chr12:133250689-133251289(+)
chr12:133251332-133251932(+)
chr12:133252244-133252844(+)
chr12:133252836-133253436(+)
chr12:133253581-133254181(+)
chr12:133255025-133255625(+)
chr12:133256310-133256910(+)
chr12:133257265-133257865(+)
chr12:133261527-133262127(+)
chr12:133261932-133262532(+)
chr12:133262644-133263244(+)
chr12:133263201-133263801(+)
chr12:133263734-133264334(+)
chr12:133264258-133264858(+)
chr12:133264748-133265348(+)
chr12:133265711-133266311(+)
chr12:133266300-133266900(+)
chr12:133267216-133267816(+)
chr12:133268038-133268638(+)
chr12:133271410-133272010(+)
chr12:133271871-133272471(+)
chr12:133274844-133275444(+)
chr12:133276200-133276800(+)
chr12:133276963-133277563(+)
chr12:133277422-133278022(+)
chr12:133279024-133279624(+)
chr12:133280070-133280670(+)
chr12:133280474-133281074(+)
chr12:133280890-133281490(+)
chr12:133282080-133282680(+)
chr12:133283685-133284285(+)
chr12:133284668-133285268(+)
chr12:133285440-133286040(+)
chr12:133286025-133286625(+)
chr12:133286518-133287118(+)
chr12:133287028-133287628(+)
chr12:133287629-133288229(+)
chr12:133288049-133288649(+)
chr12:133288630-133289230(+)
chr12:133289576-133290176(+)
chr12:133290120-133290720(+)
chr12:133290907-133291507(+)
chr12:133291321-133291921(+)
chr12:133292380-133292980(+)
chr12:133293060-133293660(+)
chr12:133293649-133294249(+)
chr12:133294092-133294692(+)
chr12:133294498-133295098(+)
chr12:133295041-133295641(+)
chr12:133295683-133296283(+)
chr12:133296202-133296802(+)
chr12:133297268-133297868(+)
chr12:133297770-133298370(+)
chr12:133298345-133298945(+)
chr12:133299601-133300201(+)
chr12:133300171-133300771(+)
chr12:133300750-133301350(+)
chr12:133301237-133301837(+)
chr12:133301910-133302510(+)
chr12:133302496-133303096(+)
chr12:133303025-133303625(+)
chr12:133303861-133304461(+)
chr12:133304276-133304876(+)
chr12:133305017-133305617(+)
chr12:133306084-133306684(+)
chr12:133306658-133307258(+)
chr12:133307377-133307977(+)
chr12:133308065-133308665(+)
chr12:133308810-133309410(+)
chr12:133309546-133310146(+)
chr12:133310684-133311284(+)
chr12:133311540-133312140(+)
chr12:133311950-133312550(+)
chr12:133313043-133313643(+)
chr12:133313452-133314052(+)
chr12:133314609-133315209(+)
chr12:133315562-133316162(+)
chr12:133316148-133316748(+)
chr12:133316643-133317243(+)
chr12:133317148-133317748(+)
chr12:133318101-133318701(+)
chr12:133319450-133320050(+)
chr12:133320070-133320670(+)
chr12:133320682-133321282(+)
chr12:133321939-133322539(+)
chr12:133323168-133323768(+)
chr12:133323776-133324376(+)
chr12:133324356-133324956(+)
chr12:133324901-133325501(+)
chr12:133326055-133326655(+)
chr12:133326810-133327410(+)
chr12:133327238-133327838(+)
chr12:133329710-133330310(+)
chr12:133330156-133330756(+)
chr12:133331056-133331656(+)
chr12:133333630-133334230(+)
chr12:133335283-133335883(+)
chr12:133335850-133336450(+)
chr12:133336538-133337138(+)
chr12:133337058-133337658(+)
chr12:133337532-133338132(+)
chr12:133338063-133338663(+)
chr12:133338491-133339091(+)
chr12:133339220-133339820(+)
chr12:133340263-133340863(+)
chr12:133340673-133341273(+)
chr12:133341807-133342407(+)
chr12:133342739-133343339(+)
chr12:133343170-133343770(+)
chr12:133343658-133344258(+)
chr12:133344073-133344673(+)
chr12:133344859-133345459(+)
chr12:133345655-133346255(+)
chr12:133346584-133347184(+)
chr12:133347150-133347750(+)
chr12:133347772-133348372(+)
chr12:133349096-133349696(+)
chr12:133349592-133350192(+)
chr12:133349996-133350596(+)
chr12:133350899-133351499(+)
chr12:133351302-133351902(+)
chr12:133352411-133353011(+)
chr12:133353293-133353893(+)
chr12:133353768-133354368(+)
chr12:133355260-133355860(+)
chr12:133356401-133357001(+)
chr12:133358318-133358918(+)
chr12:133359716-133360316(+)
chr12:133360599-133361199(+)
chr12:133361113-133361713(+)
chr12:133361599-133362199(+)
chr12:133362289-133362889(+)
chr12:133362781-133363381(+)
chr12:133363732-133364332(+)
chr12:133364409-133365009(+)
chr12:133365183-133365783(+)
chr12:133366019-133366619(+)
chr12:133366922-133367522(+)
chr12:133367625-133368225(+)
chr12:133368140-133368740(+)
chr12:133368687-133369287(+)
chr12:133369240-133369840(+)
chr12:133370318-133370918(+)
chr12:133370889-133371489(+)
chr12:133371609-133372209(+)
chr12:133372602-133373202(+)
chr12:133373331-133373931(+)
chr12:133374296-133374896(+)
chr12:133374750-133375350(+)
chr12:133375263-133375863(+)
chr12:133375940-133376540(+)
chr12:133377449-133378049(+)
chr12:133378125-133378725(+)
chr12:133379631-133380231(+)
chr12:133380356-133380956(+)
chr12:133380871-133381471(+)
chr12:133381387-133381987(+)
chr12:133382265-133382865(+)
chr12:133382937-133383537(+)
chr12:133383412-133384012(+)
chr12:133383993-133384593(+)
chr12:133384520-133385120(+)
chr12:133384989-133385589(+)
chr12:133385850-133386450(+)
chr12:133386965-133387565(+)
chr12:133388726-133389326(+)
chr12:133389266-133389866(+)
chr12:133389909-133390509(+)
chr12:133390755-133391355(+)
chr12:133391495-133392095(+)
chr12:133393212-133393812(+)
chr12:133394445-133395045(+)
chr12:133395927-133396527(+)
chr12:133396588-133397188(+)
chr12:133397090-133397690(+)
chr12:133398425-133399025(+)
chr12:133400553-133401153(+)
chr12:133402130-133402730(+)
chr12:133403333-133403933(+)
chr12:133404255-133404855(+)
chr12:133404769-133405369(+)
chr12:133405384-133405984(+)
chr12:133405813-133406413(+)
chr12:133406990-133407590(+)
chr12:133408048-133408648(+)
chr12:133408530-133409130(+)
chr12:133409400-133410000(+)
chr12:133410313-133410913(+)
chr12:133410791-133411391(+)
chr12:133411881-133412481(+)
chr12:133412718-133413318(+)
chr12:133413182-133413782(+)
chr12:133413810-133414410(+)
chr12:133414461-133415061(+)
chr12:133415132-133415732(+)
chr12:133415633-133416233(+)
chr12:133416166-133416766(+)
chr12:133417076-133417676(+)
chr12:133417754-133418354(+)
chr12:133418580-133419180(+)
chr12:133419099-133419699(+)
chr12:133423330-133423930(+)
chr12:133423857-133424457(+)
chr12:133424272-133424872(+)
chr12:133424839-133425439(+)
chr12:133425718-133426318(+)
chr12:133426709-133427309(+)
chr12:133427957-133428557(+)
chr12:133428850-133429450(+)
chr12:133429270-133429870(+)
chr12:133429834-133430434(+)
chr12:133432135-133432735(+)
chr12:133432585-133433185(+)
chr12:133433162-133433762(+)
chr12:133433588-133434188(+)
chr12:133434060-133434660(+)
chr12:133435259-133435859(+)
chr12:133436810-133437410(+)
chr12:133438009-133438609(+)
chr12:133441480-133442080(+)
chr12:133442419-133443019(+)
chr12:133442884-133443484(+)
chr12:133443473-133444073(+)
chr12:133443949-133444549(+)
chr12:133444577-133445177(+)
chr12:133445040-133445640(+)
chr12:133445999-133446599(+)
chr12:133447080-133447680(+)
chr12:133448120-133448720(+)
chr12:133448830-133449430(+)
chr12:133449419-133450019(+)
chr12:133450133-133450733(+)
chr12:133450879-133451479(+)
chr12:133451385-133451985(+)
chr12:133451870-133452470(+)
chr12:133452670-133453270(+)
chr12:133453194-133453794(+)
chr12:133453795-133454395(+)
chr12:133454450-133455050(+)
chr12:133455010-133455610(+)
chr12:133455540-133456140(+)
chr12:133456243-133456843(+)
chr12:133456820-133457420(+)
chr12:133457450-133458050(+)
chr12:133458343-133458943(+)
chr12:133459043-133459643(+)
chr12:133459610-133460210(+)
chr12:133460400-133461000(+)
chr12:133461046-133461646(+)
chr12:133462181-133462781(+)
chr12:133462998-133463598(+)
chr12:133463470-133464070(+)
chr12:133464022-133464622(+)
chr12:133464517-133465117(+)
chr12:133464923-133465523(+)
chr12:133465326-133465926(+)
chr12:133465942-133466542(+)
chr12:133466560-133467160(+)
chr12:133467234-133467834(+)
chr12:133467740-133468340(+)
chr12:133468200-133468800(+)
chr12:133468740-133469340(+)
chr12:133469690-133470290(+)
chr12:133470260-133470860(+)
chr12:133470750-133471350(+)
chr12:133471250-133471850(+)
chr12:133472320-133472920(+)
chr12:133472734-133473334(+)
chr12:133473445-133474045(+)
chr12:133474464-133475064(+)
chr12:133474980-133475580(+)
chr12:133475577-133476177(+)
chr12:133476550-133477150(+)
chr12:133476961-133477561(+)
chr12:133477518-133478118(+)
chr12:133477967-133478567(+)
chr12:133478636-133479236(+)
chr12:133479150-133479750(+)
chr12:133479815-133480415(+)
chr12:133481186-133481786(+)
chr12:133481670-133482270(+)
chr12:133482268-133482868(+)
chr12:133482945-133483545(+)
chr12:133483704-133484304(+)
chr12:133484470-133485070(+)
chr12:133484917-133485517(+)
chr12:133485537-133486137(+)
chr12:133485990-133486590(+)
chr12:133486670-133487270(+)
chr12:133487200-133487800(+)
chr12:133487620-133488220(+)
chr12:133488074-133488674(+)
chr12:133488610-133489210(+)
chr12:133489110-133489710(+)
chr12:133489719-133490319(+)
chr12:133490430-133491030(+)
chr12:133491126-133491726(+)
chr12:133491653-133492253(+)
chr12:133492106-133492706(+)
chr12:133492550-133493150(+)
chr12:133492974-133493574(+)
chr12:133493608-133494208(+)
chr12:133494126-133494726(+)
chr12:133494672-133495272(+)
chr12:133495221-133495821(+)
chr12:133496266-133496866(+)
chr12:133496674-133497274(+)
chr12:133497182-133497782(+)
chr12:133498144-133498744(+)
chr12:133498640-133499240(+)
chr12:133499146-133499746(+)
chr12:133499870-133500470(+)
chr12:133500797-133501397(+)
chr12:133501650-133502250(+)
chr12:133502252-133502852(+)
chr12:133502939-133503539(+)
chr12:133503870-133504470(+)
chr12:133504510-133505110(+)
chr12:133504968-133505568(+)
chr12:133505528-133506128(+)
chr12:133506508-133507108(+)
chr12:133507205-133507805(+)
chr12:133507750-133508350(+)
chr12:133508290-133508890(+)
chr12:133508853-133509453(+)
chr12:133509525-133510125(+)
chr12:133509962-133510562(+)
chr12:133510637-133511237(+)
chr12:133511330-133511930(+)
chr12:133511750-133512350(+)
chr12:133512856-133513456(+)
chr12:133514040-133514640(+)
chr12:133514546-133515146(+)
chr12:133515250-133515850(+)
chr12:133516653-133517253(+)
chr12:133517130-133517730(+)
chr12:133517580-133518180(+)
chr12:133518062-133518662(+)
chr12:133518570-133519170(+)
chr12:133519146-133519746(+)
chr12:133519796-133520396(+)
chr12:133520200-133520800(+)
chr12:133520828-133521428(+)
chr12:133521484-133522084(+)
chr12:133522050-133522650(+)
chr12:133522753-133523353(+)
chr12:133523856-133524456(+)
chr12:133524745-133525345(+)
chr12:133525350-133525950(+)
chr12:133525963-133526563(+)
chr12:133526742-133527342(+)
chr12:133527259-133527859(+)
chr12:133527847-133528447(+)
chr12:133528304-133528904(+)
chr12:133529030-133529630(+)
chr12:133529491-133530091(+)
chr12:133530239-133530839(+)
chr12:133530799-133531399(+)
chr12:133531387-133531987(+)
chr12:133531865-133532465(+)
chr12:133532664-133533264(+)
chr12:133533623-133534223(+)
chr12:133534210-133534810(+)
chr12:133535155-133535755(+)
chr12:133535630-133536230(+)
chr12:133536200-133536800(+)
chr12:133537350-133537950(+)
chr12:133537795-133538395(+)
chr12:133538460-133539060(+)
chr12:133539150-133539750(+)
chr12:133539740-133540340(+)
chr12:133540417-133541017(+)
chr12:133542040-133542640(+)
chr12:133542505-133543105(+)
chr12:133543037-133543637(+)
chr12:133543553-133544153(+)
chr12:133544168-133544768(+)
chr12:133547070-133547670(+)
chr12:133547630-133548230(+)
chr12:133548220-133548820(+)
chr12:133549180-133549780(+)
chr12:133549990-133550590(+)
chr12:133550590-133551190(+)
chr12:133551110-133551710(+)
chr12:133551700-133552300(+)
chr12:133553360-133553960(+)
chr12:133553860-133554460(+)
chr12:133554570-133555170(+)
chr12:133555180-133555780(+)
chr12:133555935-133556535(+)
chr12:133556845-133557445(+)
chr12:133557450-133558050(+)
chr12:133558990-133559590(+)
chr12:133559420-133560020(+)
chr12:133559950-133560550(+)
chr12:133561550-133562150(+)
chr12:133562019-133562619(+)
chr12:133562612-133563212(+)
chr12:133563191-133563791(+)
chr12:133563880-133564480(+)
chr12:133564540-133565140(+)
chr12:133564962-133565562(+)
chr12:133565700-133566300(+)
chr12:133566605-133567205(+)
chr12:133567880-133568480(+)
chr12:133568380-133568980(+)
chr12:133572450-133573050(+)
chr12:133573400-133574000(+)
chr12:133574535-133575135(+)
chr12:133575266-133575866(+)
chr12:133575855-133576455(+)
chr12:133576525-133577125(+)
chr12:133577867-133578467(+)
chr12:133578820-133579420(+)
chr12:133580040-133580640(+)
chr12:133582270-133582870(+)
chr12:133582680-133583280(+)
chr12:133583960-133584560(+)
chr12:133586735-133587335(+)
chr12:133587143-133587743(+)
chr12:133587778-133588378(+)
chr12:133589607-133590207(+)
chr12:133590384-133590984(+)
chr12:133593750-133594350(+)
chr12:133595170-133595770(+)
chr12:133597482-133598082(+)
chr12:133598920-133599520(+)
chr12:133600032-133600632(+)
chr12:133602890-133603490(+)
chr12:133603490-133604090(+)
chr12:133603970-133604570(+)
chr12:133604510-133605110(+)
chr12:133605835-133606435(+)
chr12:133606606-133607206(+)
chr12:133609970-133610570(+)
chr12:133611440-133612040(+)
chr12:133612324-133612924(+)
chr12:133613198-133613798(+)
chr12:133613656-133614256(+)
chr12:133614134-133614734(+)
chr12:133614571-133615171(+)
chr12:133616080-133616680(+)
chr12:133618430-133619030(+)
chr12:133619835-133620435(+)
chr12:133622275-133622875(+)
chr12:133623829-133624429(+)
chr12:133627930-133628530(+)
chr12:133630653-133631253(+)
chr12:133633500-133634100(+)
chr12:133633996-133634596(+)
chr12:133634748-133635348(+)
chr12:133635475-133636075(+)
chr12:133639990-133640590(+)
chr12:133644050-133644650(+)
chr12:133646450-133647050(+)
chr12:133651330-133651930(+)
chr12:133653590-133654190(+)
chr12:133654115-133654715(+)
chr12:133654652-133655252(+)
chr12:133655932-133656532(+)
chr12:133656545-133657145(+)
chr12:133657056-133657656(+)
chr12:133657675-133658275(+)
chr12:133658515-133659115(+)
chr12:133659503-133660103(+)
chr12:133660440-133661040(+)
chr12:133664555-133665155(+)
chr12:133670826-133671426(+)
chr12:133673150-133673750(+)
chr12:133676820-133677420(+)
chr12:133678622-133679222(+)
chr12:133682140-133682740(+)
chr12:133682741-133683341(+)
chr12:133685430-133686030(+)
chr12:133688350-133688950(+)
chr12:133690710-133691310(+)
chr12:133691930-133692530(+)
chr12:133692395-133692995(+)
chr12:133694720-133695320(+)
chr12:133696937-133697537(+)
chr12:133704770-133705370(+)
chr12:133705643-133706243(+)
chr12:133706146-133706746(+)
chr12:133706749-133707349(+)
chr12:133707327-133707927(+)
chr12:133707843-133708443(+)
chr12:133708313-133708913(+)
chr12:133708935-133709535(+)
chr12:133709513-133710113(+)
chr12:133709975-133710575(+)
chr12:133710790-133711390(+)
chr12:133711655-133712255(+)
chr12:133712269-133712869(+)
chr12:133715164-133715764(+)
chr12:133716630-133717230(+)
chr12:133720230-133720830(+)
chr12:133720900-133721500(+)
chr12:133722405-133723005(+)
chr12:133723510-133724110(+)
chr12:133724530-133725130(+)
chr12:133728355-133728955(+)
chr12:133732150-133732750(+)
chr12:133732576-133733176(+)
chr12:133733070-133733670(+)
chr12:133734816-133735416(+)
chr12:133738530-133739130(+)
chr12:133742172-133742772(+)
chr12:133742890-133743490(+)
chr12:133749190-133749790(+)
chr12:133751400-133752000(+)
chr12:133757269-133757869(+)
chr12:133757735-133758335(+)
chr12:133758161-133758761(+)
chr12:133759430-133760030(+)
chr12:133760070-133760670(+)
chr12:133761750-133762350(+)
chr12:133762870-133763470(+)
chr12:133764640-133765240(+)
chr12:133766674-133767274(+)
chr12:133767270-133767870(+)
chr12:133767735-133768335(+)
chr12:133768355-133768955(+)
chr12:133769140-133769740(+)
chr12:133769710-133770310(+)
chr12:133770865-133771465(+)
chr12:133771390-133771990(+)
chr12:133772080-133772680(+)
chr12:133772923-133773523(+)
chr12:133777193-133777793(+)
chr12:133778559-133779159(+)
chr12:133779027-133779627(+)
chr12:133779647-133780247(+)
chr12:133780079-133780679(+)
chr12:133780615-133781215(+)
chr12:133782350-133782950(+)
chr12:133785006-133785606(+)
chr12:133785690-133786290(+)
chr12:133786190-133786790(+)
chr12:133786910-133787510(+)
chr12:133788172-133788772(+)
chr12:133791020-133791620(+)
chr12:133791495-133792095(+)
chr12:133792090-133792690(+)
chr12:133792622-133793222(+)
chr12:133793369-133793969(+)
chr12:133794015-133794615(+)
chr12:133796230-133796830(+)
chr12:133796914-133797514(+)
chr12:133797409-133798009(+)
chr12:133798050-133798650(+)
chr12:133800358-133800958(+)
chr12:133801487-133802087(+)
chr12:133801957-133802557(+)
chr12:133802618-133803218(+)
chr12:133803251-133803851(+)
chr12:133803862-133804462(+)
chr12:133804612-133805212(+)
chr12:133805644-133806244(+)
chr12:133806120-133806720(+)
chr12:133806698-133807298(+)
chr12:133807240-133807840(+)
chr12:133807674-133808274(+)
chr12:133808475-133809075(+)
chr12:133808893-133809493(+)
chr12:133809360-133809960(+)
chr12:133810165-133810765(+)
chr12:133810573-133811173(+)
chr12:133811049-133811649(+)
chr12:133811548-133812148(+)
chr12:133812127-133812727(+)
chr12:133812609-133813209(+)
chr12:133813310-133813910(+)
chr12:133814060-133814660(+)
chr12:133814730-133815330(+)
chr12:133816138-133816738(+)
chr12:133816670-133817270(+)
chr12:133817911-133818511(+)
chr12:133818553-133819153(+)
chr12:133819128-133819728(+)
chr12:133819730-133820330(+)
chr12:133821834-133822434(+)
chr12:133822510-133823110(+)
chr12:133825080-133825680(+)
chr12:133828040-133828640(+)
chr12:133828878-133829478(+)
chr12:133829650-133830250(+)
chr12:133830080-133830680(+)
chr12:133830530-133831130(+)
chr12:133831091-133831691(+)
chr12:133831630-133832230(+)
chr12:133832282-133832882(+)
chr12:133832807-133833407(+)
chr12:133835780-133836380(+)
chr12:133836225-133836825(+)
chr12:133837490-133838090(+)
chr12:133838675-133839275(+)
chr12:133840476-133841076(+)
chr12:133841034-133841634(+)
chr4:12880-13480(+)
chr4:16000-16600(+)
chr4:16435-17035(+)
chr4:18390-18990(+)
chr4:19640-20240(+)
chr4:27265-27865(+)
chr4:27749-28349(+)
chr4:28185-28785(+)
chr4:28592-29192(+)
chr4:29026-29626(+)
chr4:29577-30177(+)
chr4:35860-36460(+)
chr4:36505-37105(+)
chr4:36911-37511(+)
chr4:37650-38250(+)
chr4:38520-39120(+)
chr4:40138-40738(+)
chr4:40731-41331(+)
chr4:41132-41732(+)
chr4:41891-42491(+)
chr4:42737-43337(+)
chr4:43302-43902(+)
chr4:44130-44730(+)
chr4:44858-45458(+)
chr4:45589-46189(+)
chr4:46639-47239(+)
chr4:47222-47822(+)
chr4:47660-48260(+)
chr4:48627-49227(+)
chr4:49538-50138(+)
chr4:50620-51220(+)
chr4:51184-51784(+)
chr4:51621-52221(+)
chr4:52235-52835(+)
chr4:52836-53436(+)
chr4:53536-54136(+)
chr4:54252-54852(+)
chr4:55082-55682(+)
chr4:55790-56390(+)
chr4:56328-56928(+)
chr4:56818-57418(+)
chr4:57341-57941(+)
chr4:57806-58406(+)
chr4:58602-59202(+)
chr4:59308-59908(+)
chr4:59898-60498(+)
chr4:60507-61107(+)
chr4:60987-61587(+)
chr4:61393-61993(+)
chr4:61985-62585(+)
chr4:62582-63182(+)
chr4:62999-63599(+)
chr4:63536-64136(+)
chr4:64056-64656(+)
chr4:64685-65285(+)
chr4:65487-66087(+)
chr4:66214-66814(+)
chr4:66889-67489(+)
chr4:67403-68003(+)
chr4:67967-68567(+)
chr4:68810-69410(+)
chr4:69670-70270(+)
chr4:70160-70760(+)
chr4:71170-71770(+)
chr4:71610-72210(+)
chr4:72680-73280(+)
chr4:73470-74070(+)
chr4:74120-74720(+)
chr4:74910-75510(+)
chr4:75670-76270(+)
chr4:76810-77410(+)
chr4:77310-77910(+)
chr4:77715-78315(+)
chr4:78540-79140(+)
chr4:79163-79763(+)
chr4:79990-80590(+)
chr4:81135-81735(+)
chr4:82170-82770(+)
chr4:83510-84110(+)
chr4:84210-84810(+)
chr4:85095-85695(+)
chr4:86360-86960(+)
chr4:86830-87430(+)
chr4:89020-89620(+)
chr4:89670-90270(+)
chr4:90930-91530(+)
chr4:91750-92350(+)
chr4:92345-92945(+)
chr4:92888-93488(+)
chr4:93290-93890(+)
chr4:94145-94745(+)
chr4:94570-95170(+)
chr4:96880-97480(+)
chr4:98169-98769(+)
chr4:98640-99240(+)
chr4:99643-100243(+)
chr4:100450-101050(+)
chr4:101290-101890(+)
chr4:102745-103345(+)
chr4:103482-104082(+)
chr4:105582-106182(+)
chr4:105995-106595(+)
chr4:106730-107330(+)
chr4:107345-107945(+)
chr4:107978-108578(+)
chr4:108426-109026(+)
chr4:109132-109732(+)
chr4:110077-110677(+)
chr4:111653-112253(+)
chr4:112110-112710(+)
chr4:112591-113191(+)
chr4:113860-114460(+)
chr4:114550-115150(+)
chr4:116298-116898(+)
chr4:117332-117932(+)
chr4:118390-118990(+)
chr4:119660-120260(+)
chr4:120414-121014(+)
chr4:121162-121762(+)
chr4:122060-122660(+)
chr4:122810-123410(+)
chr4:123395-123995(+)
chr4:123963-124563(+)
chr4:124376-124976(+)
chr4:124983-125583(+)
chr4:125607-126207(+)
chr4:126124-126724(+)
chr4:126530-127130(+)
chr4:128236-128836(+)
chr4:129110-129710(+)
chr4:129970-130570(+)
chr4:130590-131190(+)
chr4:133441-134041(+)
chr4:133900-134500(+)
chr4:135510-136110(+)
chr4:137310-137910(+)
chr4:140318-140918(+)
chr4:141010-141610(+)
chr4:148030-148630(+)
chr4:148450-149050(+)
chr4:152026-152626(+)
chr4:152895-153495(+)
chr4:155131-155731(+)
chr4:155620-156220(+)
chr4:156043-156643(+)
chr4:164730-165330(+)
chr4:166230-166830(+)
chr4:167407-168007(+)
chr4:167950-168550(+)
chr4:168730-169330(+)
chr4:169665-170265(+)
chr4:170810-171410(+)
chr4:171280-171880(+)
chr4:173731-174331(+)
chr4:175880-176480(+)
chr4:178280-178880(+)
chr4:180310-180910(+)
chr4:181807-182407(+)
chr4:183320-183920(+)
chr4:184250-184850(+)
chr4:185570-186170(+)
chr4:185980-186580(+)
chr4:186450-187050(+)
chr4:188840-189440(+)
chr4:189530-190130(+)
chr4:190000-190600(+)
chr4:191670-192270(+)
chr4:192180-192780(+)
chr4:194610-195210(+)
chr4:195180-195780(+)
chr4:196150-196750(+)
chr4:196575-197175(+)
chr4:198590-199190(+)
chr4:199140-199740(+)
chr4:199599-200199(+)
chr4:200367-200967(+)
chr4:200800-201400(+)
chr4:201470-202070(+)
chr4:202066-202666(+)
chr4:203310-203910(+)
chr4:204378-204978(+)
chr4:204833-205433(+)
chr4:205265-205865(+)
chr4:206083-206683(+)
chr4:206684-207284(+)
chr4:207136-207736(+)
chr4:207718-208318(+)
chr4:208558-209158(+)
chr4:209310-209910(+)
chr4:209770-210370(+)
chr4:210355-210955(+)
chr4:211030-211630(+)
chr4:211541-212141(+)
chr4:212878-213478(+)
chr4:215400-216000(+)
chr4:217170-217770(+)
chr4:217731-218331(+)
chr4:219730-220330(+)
chr4:225470-226070(+)
chr4:226330-226930(+)
chr4:227501-228101(+)
chr4:227910-228510(+)
chr4:228710-229310(+)
chr4:229694-230294(+)
chr4:231018-231618(+)
chr4:231750-232350(+)
chr4:232621-233221(+)
chr4:235119-235719(+)
chr4:235856-236456(+)
chr4:236548-237148(+)
chr4:237165-237765(+)
chr4:237681-238281(+)
chr4:238167-238767(+)
chr4:239220-239820(+)
chr4:239674-240274(+)
chr4:240885-241485(+)
chr4:242740-243340(+)
chr4:247598-248198(+)
chr4:249190-249790(+)
chr4:250130-250730(+)
chr4:251290-251890(+)
chr4:251910-252510(+)
chr4:252942-253542(+)
chr4:253550-254150(+)
chr4:254950-255550(+)
chr4:255510-256110(+)
chr4:257720-258320(+)
chr4:259830-260430(+)
chr4:262911-263511(+)
chr4:263550-264150(+)
chr4:264440-265040(+)
chr4:265105-265705(+)
chr4:267290-267890(+)
chr4:269770-270370(+)
chr4:272360-272960(+)
chr4:274644-275244(+)
chr4:275550-276150(+)
chr4:276070-276670(+)
chr4:279170-279770(+)
chr4:282579-283179(+)
chr4:283947-284547(+)
chr4:287770-288370(+)
chr4:289951-290551(+)
chr4:291560-292160(+)
chr4:292341-292941(+)
chr4:295610-296210(+)
chr4:296080-296680(+)
chr4:296570-297170(+)
chr4:297040-297640(+)
chr4:297836-298436(+)
chr4:298460-299060(+)
chr4:299008-299608(+)
chr4:299761-300361(+)
chr4:300204-300804(+)
chr4:301077-301677(+)
chr4:302680-303280(+)
chr4:303490-304090(+)
chr4:305330-305930(+)
chr4:307222-307822(+)
chr4:307754-308354(+)
chr4:308204-308804(+)
chr4:310605-311205(+)
chr4:315366-315966(+)
chr4:317705-318305(+)
chr4:320150-320750(+)
chr4:320570-321170(+)
chr4:322422-323022(+)
chr4:323738-324338(+)
chr4:326931-327531(+)
chr4:328000-328600(+)
chr4:329196-329796(+)
chr4:329934-330534(+)
chr4:330672-331272(+)
chr4:331174-331774(+)
chr4:331723-332323(+)
chr4:332237-332837(+)
chr4:332778-333378(+)
chr4:333696-334296(+)
chr4:334322-334922(+)
chr4:335910-336510(+)
chr4:339665-340265(+)
chr4:342560-343160(+)
chr4:343521-344121(+)
chr4:346580-347180(+)
chr4:347515-348115(+)
chr4:348410-349010(+)
chr4:349230-349830(+)
chr4:350555-351155(+)
chr4:351800-352400(+)
chr4:353050-353650(+)
chr4:353730-354330(+)
chr4:358540-359140(+)
chr4:359990-360590(+)
chr4:360670-361270(+)
chr4:361610-362210(+)
chr4:362955-363555(+)
chr4:363999-364599(+)
chr4:366660-367260(+)
chr4:368213-368813(+)
chr4:370810-371410(+)
chr4:372670-373270(+)
chr4:373630-374230(+)
chr4:375310-375910(+)
chr4:376630-377230(+)
chr4:377135-377735(+)
chr4:377571-378171(+)
chr4:378102-378702(+)
chr4:378583-379183(+)
chr4:379030-379630(+)
chr4:379639-380239(+)
chr4:380192-380792(+)
chr4:380696-381296(+)
chr4:381148-381748(+)
chr4:381996-382596(+)
chr4:383647-384247(+)
chr4:385574-386174(+)
chr4:387115-387715(+)
chr4:387595-388195(+)
chr4:391424-392024(+)
chr4:392336-392936(+)
chr4:393760-394360(+)
chr4:396070-396670(+)
chr4:396930-397530(+)
chr4:397605-398205(+)
chr4:398392-398992(+)
chr4:400250-400850(+)
chr4:402047-402647(+)
chr4:403070-403670(+)
chr4:405010-405610(+)
chr4:406070-406670(+)
chr4:406810-407410(+)
chr4:408890-409490(+)
chr4:409430-410030(+)
chr4:410694-411294(+)
chr4:412474-413074(+)
chr4:413310-413910(+)
chr4:414190-414790(+)
chr4:414845-415445(+)
chr4:415620-416220(+)
chr4:416290-416890(+)
chr4:417240-417840(+)
chr4:417648-418248(+)
chr4:418130-418730(+)
chr4:419400-420000(+)
chr4:419920-420520(+)
chr4:420950-421550(+)
chr4:421390-421990(+)
chr4:422170-422770(+)
chr4:422790-423390(+)
chr4:423530-424130(+)
chr4:425570-426170(+)
chr4:426750-427350(+)
chr4:429700-430300(+)
chr4:431330-431930(+)
chr4:433698-434298(+)
chr4:434703-435303(+)
chr4:435570-436170(+)
chr4:436030-436630(+)
chr4:436668-437268(+)
chr4:437248-437848(+)
chr4:438210-438810(+)
chr4:438970-439570(+)
chr4:439430-440030(+)
chr4:441140-441740(+)
chr4:442270-442870(+)
chr4:443782-444382(+)
chr4:444810-445410(+)
chr4:445610-446210(+)
chr4:446304-446904(+)
chr4:446770-447370(+)
chr4:448550-449150(+)
chr4:449339-449939(+)
chr4:451239-451839(+)
chr4:457590-458190(+)
chr4:458190-458790(+)
chr4:459440-460040(+)
chr4:459913-460513(+)
chr4:462640-463240(+)
chr4:466603-467203(+)
chr4:467084-467684(+)
chr4:467729-468329(+)
chr4:469141-469741(+)
chr4:469650-470250(+)
chr4:470201-470801(+)
chr4:470621-471221(+)
chr4:471315-471915(+)
chr4:472033-472633(+)
chr4:472775-473375(+)
chr4:473230-473830(+)
chr4:473900-474500(+)
chr4:477117-477717(+)
chr4:478970-479570(+)
chr4:482897-483497(+)
chr4:486032-486632(+)
chr4:487770-488370(+)
chr4:488590-489190(+)
chr4:489253-489853(+)
chr4:489914-490514(+)
chr4:490792-491392(+)
chr4:492115-492715(+)
chr4:492676-493276(+)
chr4:493302-493902(+)
chr4:494200-494800(+)
chr4:495049-495649(+)
chr4:495510-496110(+)
chr4:496070-496670(+)
chr4:496761-497361(+)
chr4:497791-498391(+)
chr4:498557-499157(+)
chr4:499230-499830(+)
chr4:499790-500390(+)
chr4:500230-500830(+)
chr4:501288-501888(+)
chr4:502247-502847(+)
chr4:502777-503377(+)
chr4:503890-504490(+)
chr4:504350-504950(+)
chr4:505070-505670(+)
chr4:505900-506500(+)
chr4:506512-507112(+)
chr4:507230-507830(+)
chr4:507970-508570(+)
chr4:508870-509470(+)
chr4:509570-510170(+)
chr4:510030-510630(+)
chr4:510659-511259(+)
chr4:511399-511999(+)
chr4:512284-512884(+)
chr4:512935-513535(+)
chr4:513575-514175(+)
chr4:514257-514857(+)
chr4:515295-515895(+)
chr4:515716-516316(+)
chr4:516179-516779(+)
chr4:516782-517382(+)
chr4:517220-517820(+)
chr4:517993-518593(+)
chr4:518793-519393(+)
chr4:519438-520038(+)
chr4:520032-520632(+)
chr4:520703-521303(+)
chr4:521447-522047(+)
chr4:522342-522942(+)
chr4:523334-523934(+)
chr4:523805-524405(+)
chr4:524716-525316(+)
chr4:525378-525978(+)
chr4:525915-526515(+)
chr4:526428-527028(+)
chr4:526859-527459(+)
chr4:527771-528371(+)
chr4:528409-529009(+)
chr4:529300-529900(+)
chr4:529743-530343(+)
chr4:530146-530746(+)
chr4:531015-531615(+)
chr4:531438-532038(+)
chr4:531860-532460(+)
chr4:532289-532889(+)
chr4:533441-534041(+)
chr4:534777-535377(+)
chr4:535458-536058(+)
chr4:535970-536570(+)
chr4:536590-537190(+)
chr4:537300-537900(+)
chr4:538203-538803(+)
chr4:538771-539371(+)
chr4:539540-540140(+)
chr4:540390-540990(+)
chr4:541290-541890(+)
chr4:541770-542370(+)
chr4:542170-542770(+)
chr4:542665-543265(+)
chr4:543140-543740(+)
chr4:545641-546241(+)
chr4:546320-546920(+)
chr4:547790-548390(+)
chr4:548277-548877(+)
chr4:549059-549659(+)
chr4:549622-550222(+)
chr4:550333-550933(+)
chr4:550930-551530(+)
chr4:551510-552110(+)
chr4:551946-552546(+)
chr4:552450-553050(+)
chr4:553840-554440(+)
chr4:554399-554999(+)
chr4:555058-555658(+)
chr4:555595-556195(+)
chr4:556215-556815(+)
chr4:556845-557445(+)
chr4:560198-560798(+)
chr4:561176-561776(+)
chr4:561938-562538(+)
chr4:562627-563227(+)
chr4:563595-564195(+)
chr4:564052-564652(+)
chr4:565755-566355(+)
chr4:566259-566859(+)
chr4:567105-567705(+)
chr4:567865-568465(+)
chr4:568374-568974(+)
chr4:568914-569514(+)
chr4:569505-570105(+)
chr4:570153-570753(+)
chr4:570670-571270(+)
chr4:571158-571758(+)
chr4:571716-572316(+)
chr4:572319-572919(+)
chr4:573353-573953(+)
chr4:574665-575265(+)
chr4:575396-575996(+)
chr4:579518-580118(+)
chr4:580514-581114(+)
chr4:581845-582445(+)
chr4:582307-582907(+)
chr4:584139-584739(+)
chr4:586589-587189(+)
chr4:587210-587810(+)
chr4:589230-589830(+)
chr4:593430-594030(+)
chr4:593986-594586(+)
chr4:594849-595449(+)
chr4:595281-595881(+)
chr4:596339-596939(+)
chr4:597825-598425(+)
chr4:598920-599520(+)
chr4:600110-600710(+)
chr4:601777-602377(+)
chr4:602496-603096(+)
chr4:603170-603770(+)
chr4:603636-604236(+)
chr4:604318-604918(+)
chr4:604969-605569(+)
chr4:605426-606026(+)
chr4:605951-606551(+)
chr4:606594-607194(+)
chr4:607129-607729(+)
chr4:608026-608626(+)
chr4:608977-609577(+)
chr4:609743-610343(+)
chr4:610511-611111(+)
chr4:611289-611889(+)
chr4:611977-612577(+)
chr4:612510-613110(+)
chr4:613150-613750(+)
chr4:614132-614732(+)
chr4:614578-615178(+)
chr4:615069-615669(+)
chr4:615731-616331(+)
chr4:616261-616861(+)
chr4:616836-617436(+)
chr4:617619-618219(+)
chr4:618871-619471(+)
chr4:619314-619914(+)
chr4:619945-620545(+)
chr4:620381-620981(+)
chr4:621169-621769(+)
chr4:621903-622503(+)
chr4:622703-623303(+)
chr4:623361-623961(+)
chr4:623863-624463(+)
chr4:624502-625102(+)
chr4:625098-625698(+)
chr4:625576-626176(+)
chr4:626121-626721(+)
chr4:626620-627220(+)
chr4:627059-627659(+)
chr4:627784-628384(+)
chr4:628251-628851(+)
chr4:628729-629329(+)
chr4:629417-630017(+)
chr4:629894-630494(+)
chr4:630320-630920(+)
chr4:630777-631377(+)
chr4:631307-631907(+)
chr4:632485-633085(+)
chr4:633260-633860(+)
chr4:634975-635575(+)
chr4:637045-637645(+)
chr4:638534-639134(+)
chr4:639690-640290(+)
chr4:640142-640742(+)
chr4:641053-641653(+)
chr4:641738-642338(+)
chr4:642230-642830(+)
chr4:642775-643375(+)
chr4:643389-643989(+)
chr4:644123-644723(+)
chr4:644581-645181(+)
chr4:645110-645710(+)
chr4:645675-646275(+)
chr4:646493-647093(+)
chr4:647365-647965(+)
chr4:648098-648698(+)
chr4:648663-649263(+)
chr4:649074-649674(+)
chr4:649516-650116(+)
chr4:650382-650982(+)
chr4:650909-651509(+)
chr4:651472-652072(+)
chr4:652212-652812(+)
chr4:652773-653373(+)
chr4:653838-654438(+)
chr4:654330-654930(+)
chr4:654850-655450(+)
chr4:655520-656120(+)
chr4:656022-656622(+)
chr4:656694-657294(+)
chr4:657189-657789(+)
chr4:657715-658315(+)
chr4:658583-659183(+)
chr4:659275-659875(+)
chr4:659900-660500(+)
chr4:661077-661677(+)
chr4:661630-662230(+)
chr4:662870-663470(+)
chr4:663443-664043(+)
chr4:664099-664699(+)
chr4:664670-665270(+)
chr4:665309-665909(+)
chr4:665770-666370(+)
chr4:667224-667824(+)
chr4:667860-668460(+)
chr4:668604-669204(+)
chr4:669423-670023(+)
chr4:669993-670593(+)
chr4:670511-671111(+)
chr4:671001-671601(+)
chr4:671522-672122(+)
chr4:671999-672599(+)
chr4:672615-673215(+)
chr4:673474-674074(+)
chr4:674240-674840(+)
chr4:674694-675294(+)
chr4:675379-675979(+)
chr4:675780-676380(+)
chr4:676267-676867(+)
chr4:676831-677431(+)
chr4:677660-678260(+)
chr4:678489-679089(+)
chr4:679642-680242(+)
chr4:680273-680873(+)
chr4:680870-681470(+)
chr4:681363-681963(+)
chr4:682027-682627(+)
chr4:682527-683127(+)
chr4:682939-683539(+)
chr4:683443-684043(+)
chr4:684021-684621(+)
chr4:685150-685750(+)
chr4:685750-686350(+)
chr4:686575-687175(+)
chr4:688111-688711(+)
chr4:688770-689370(+)
chr4:692453-693053(+)
chr4:693064-693664(+)
chr4:693887-694487(+)
chr4:694611-695211(+)
chr4:695790-696390(+)
chr4:696258-696858(+)
chr4:696794-697394(+)
chr4:697538-698138(+)
chr4:698145-698745(+)
chr4:698765-699365(+)
chr4:699178-699778(+)
chr4:699661-700261(+)
chr4:700716-701316(+)
chr4:701206-701806(+)
chr4:701827-702427(+)
chr4:703187-703787(+)
chr4:703945-704545(+)
chr4:704621-705221(+)
chr4:705778-706378(+)
chr4:706808-707408(+)
chr4:707802-708402(+)
chr4:709269-709869(+)
chr4:709702-710302(+)
chr4:710485-711085(+)
chr4:711187-711787(+)
chr4:711681-712281(+)
chr4:712180-712780(+)
chr4:713110-713710(+)
chr4:713731-714331(+)
chr4:714872-715472(+)
chr4:715376-715976(+)
chr4:715832-716432(+)
chr4:716899-717499(+)
chr4:717488-718088(+)
chr4:717941-718541(+)
chr4:718778-719378(+)
chr4:720024-720624(+)
chr4:720516-721116(+)
chr4:721247-721847(+)
chr4:721903-722503(+)
chr4:722890-723490(+)
chr4:723322-723922(+)
chr4:723742-724342(+)
chr4:724406-725006(+)
chr4:725005-725605(+)
chr4:725799-726399(+)
chr4:726521-727121(+)
chr4:727493-728093(+)
chr4:728526-729126(+)
chr4:729255-729855(+)
chr4:730160-730760(+)
chr4:730755-731355(+)
chr4:731382-731982(+)
chr4:731985-732585(+)
chr4:732485-733085(+)
chr4:733178-733778(+)
chr4:733791-734391(+)
chr4:734565-735165(+)
chr4:735565-736165(+)
chr4:736305-736905(+)
chr4:737433-738033(+)
chr4:737977-738577(+)
chr4:741440-742040(+)
chr4:742192-742792(+)
chr4:743468-744068(+)
chr4:744250-744850(+)
chr4:745285-745885(+)
chr4:745918-746518(+)
chr4:747969-748569(+)
chr4:748970-749570(+)
chr4:750242-750842(+)
chr4:750760-751360(+)
chr4:751163-751763(+)
chr4:751989-752589(+)
chr4:753660-754260(+)
chr4:754724-755324(+)
chr4:755350-755950(+)
chr4:756240-756840(+)
chr4:757134-757734(+)
chr4:757754-758354(+)
chr4:758387-758987(+)
chr4:759038-759638(+)
chr4:759792-760392(+)
chr4:760400-761000(+)
chr4:761067-761667(+)
chr4:761712-762312(+)
chr4:762652-763252(+)
chr4:763230-763830(+)
chr4:763710-764310(+)
chr4:765165-765765(+)
chr4:765699-766299(+)
chr4:766454-767054(+)
chr4:766942-767542(+)
chr4:767677-768277(+)
chr4:768210-768810(+)
chr4:769155-769755(+)
chr4:769697-770297(+)
chr4:770830-771430(+)
chr4:771617-772217(+)
chr4:772590-773190(+)
chr4:773510-774110(+)
chr4:774460-775060(+)
chr4:775016-775616(+)
chr4:775475-776075(+)
chr4:775928-776528(+)
chr4:777043-777643(+)
chr4:777927-778527(+)
chr4:778882-779482(+)
chr4:779393-779993(+)
chr4:780118-780718(+)
chr4:780671-781271(+)
chr4:781410-782010(+)
chr4:782237-782837(+)
chr4:782667-783267(+)
chr4:783389-783989(+)
chr4:784128-784728(+)
chr4:784827-785427(+)
chr4:785341-785941(+)
chr4:785910-786510(+)
chr4:786430-787030(+)
chr4:786942-787542(+)
chr4:787397-787997(+)
chr4:787869-788469(+)
chr4:788698-789298(+)
chr4:789336-789936(+)
chr4:789850-790450(+)
chr4:790701-791301(+)
chr4:791798-792398(+)
chr4:792668-793268(+)
chr4:793590-794190(+)
chr4:794026-794626(+)
chr4:795042-795642(+)
chr4:795546-796146(+)
chr4:796130-796730(+)
chr4:797590-798190(+)
chr4:798384-798984(+)
chr4:798956-799556(+)
chr4:799410-800010(+)
chr4:801445-802045(+)
chr4:802044-802644(+)
chr4:802521-803121(+)
chr4:803333-803933(+)
chr4:804025-804625(+)
chr4:804590-805190(+)
chr4:805293-805893(+)
chr4:806257-806857(+)
chr4:807036-807636(+)
chr4:807572-808172(+)
chr4:808211-808811(+)
chr4:809224-809824(+)
chr4:809705-810305(+)
chr4:810341-810941(+)
chr4:811308-811908(+)
chr4:811905-812505(+)
chr4:812327-812927(+)
chr4:813035-813635(+)
chr4:813510-814110(+)
chr4:813983-814583(+)
chr4:814411-815011(+)
chr4:814918-815518(+)
chr4:815356-815956(+)
chr4:815801-816401(+)
chr4:816232-816832(+)
chr4:816674-817274(+)
chr4:817139-817739(+)
chr4:817920-818520(+)
chr4:818432-819032(+)
chr4:819165-819765(+)
chr4:819649-820249(+)
chr4:820109-820709(+)
chr4:820592-821192(+)
chr4:821307-821907(+)
chr4:822441-823041(+)
chr4:822981-823581(+)
chr4:823492-824092(+)
chr4:823954-824554(+)
chr4:824376-824976(+)
chr4:825040-825640(+)
chr4:825814-826414(+)
chr4:826353-826953(+)
chr4:826903-827503(+)
chr4:827548-828148(+)
chr4:828283-828883(+)
chr4:829013-829613(+)
chr4:829858-830458(+)
chr4:830386-830986(+)
chr4:831002-831602(+)
chr4:831996-832596(+)
chr4:832960-833560(+)
chr4:833502-834102(+)
chr4:834730-835330(+)
chr4:836970-837570(+)
chr4:838389-838989(+)
chr4:839004-839604(+)
chr4:839494-840094(+)
chr4:840027-840627(+)
chr4:841303-841903(+)
chr4:841918-842518(+)
chr4:842347-842947(+)
chr4:842870-843470(+)
chr4:843299-843899(+)
chr4:844133-844733(+)
chr4:845102-845702(+)
chr4:845637-846237(+)
chr4:846413-847013(+)
chr4:846987-847587(+)
chr4:848030-848630(+)
chr4:848922-849522(+)
chr4:849712-850312(+)
chr4:850181-850781(+)
chr4:851053-851653(+)
chr4:851532-852132(+)
chr4:852271-852871(+)
chr4:852842-853442(+)
chr4:853336-853936(+)
chr4:853753-854353(+)
chr4:854362-854962(+)
chr4:855486-856086(+)
chr4:856374-856974(+)
chr4:858228-858828(+)
chr4:858994-859594(+)
chr4:859484-860084(+)
chr4:860403-861003(+)
chr4:861180-861780(+)
chr4:861810-862410(+)
chr4:862644-863244(+)
chr4:863649-864249(+)
chr4:864522-865122(+)
chr4:865054-865654(+)
chr4:865584-866184(+)
chr4:866056-866656(+)
chr4:866946-867546(+)
chr4:867689-868289(+)
chr4:868441-869041(+)
chr4:868985-869585(+)
chr4:869543-870143(+)
chr4:870382-870982(+)
chr4:871052-871652(+)
chr4:872339-872939(+)
chr4:872770-873370(+)
chr4:873335-873935(+)
chr4:874467-875067(+)
chr4:874920-875520(+)
chr4:875364-875964(+)
chr4:876307-876907(+)
chr4:876979-877579(+)
chr4:878000-878600(+)
chr4:878560-879160(+)
chr4:879070-879670(+)
chr4:879892-880492(+)
chr4:880299-880899(+)
chr4:880945-881545(+)
chr4:881688-882288(+)
chr4:882452-883052(+)
chr4:882971-883571(+)
chr4:883376-883976(+)
chr4:884091-884691(+)
chr4:884930-885530(+)
chr4:885421-886021(+)
chr4:886039-886639(+)
chr4:886645-887245(+)
chr4:887426-888026(+)
chr4:887883-888483(+)
chr4:888918-889518(+)
chr4:889951-890551(+)
chr4:890542-891142(+)
chr4:891048-891648(+)
chr4:891696-892296(+)
chr4:892744-893344(+)
chr4:893339-893939(+)
chr4:893814-894414(+)
chr4:894645-895245(+)
chr4:895150-895750(+)
chr4:896390-896990(+)
chr4:897284-897884(+)
chr4:898047-898647(+)
chr4:898515-899115(+)
chr4:899108-899708(+)
chr4:899699-900299(+)
chr4:900721-901321(+)
chr4:901648-902248(+)
chr4:903130-903730(+)
chr4:903564-904164(+)
chr4:904065-904665(+)
chr4:905792-906392(+)
chr4:906271-906871(+)
chr4:907060-907660(+)
chr4:908350-908950(+)
chr4:908823-909423(+)
chr4:909246-909846(+)
chr4:909740-910340(+)
chr4:910797-911397(+)
chr4:911252-911852(+)
chr4:912271-912871(+)
chr4:912913-913513(+)
chr4:913468-914068(+)
chr4:913912-914512(+)
chr4:914557-915157(+)
chr4:914961-915561(+)
chr4:915431-916031(+)
chr4:916396-916996(+)
chr4:917050-917650(+)
chr4:917731-918331(+)
chr4:918360-918960(+)
chr4:918810-919410(+)
chr4:919464-920064(+)
chr4:920210-920810(+)
chr4:921346-921946(+)
chr4:921950-922550(+)
chr4:922540-923140(+)
chr4:922970-923570(+)
chr4:923759-924359(+)
chr4:924242-924842(+)
chr4:924772-925372(+)
chr4:925177-925777(+)
chr4:925882-926482(+)
chr4:926333-926933(+)
chr4:927000-927600(+)
chr4:927680-928280(+)
chr4:928483-929083(+)
chr4:929805-930405(+)
chr4:930370-930970(+)
chr4:930990-931590(+)
chr4:931690-932290(+)
chr4:932315-932915(+)
chr4:932795-933395(+)
chr4:933460-934060(+)
chr4:934110-934710(+)
chr4:934750-935350(+)
chr4:935163-935763(+)
chr4:935630-936230(+)
chr4:936180-936780(+)
chr4:936770-937370(+)
chr4:937184-937784(+)
chr4:937990-938590(+)
chr4:938500-939100(+)
chr4:939121-939721(+)
chr4:939731-940331(+)
chr4:940174-940774(+)
chr4:940666-941266(+)
chr4:941162-941762(+)
chr4:942019-942619(+)
chr4:942679-943279(+)
chr4:943369-943969(+)
chr4:943962-944562(+)
chr4:944470-945070(+)
chr4:944893-945493(+)
chr4:945481-946081(+)
chr4:946102-946702(+)
chr4:946623-947223(+)
chr4:947028-947628(+)
chr4:947540-948140(+)
chr4:948038-948638(+)
chr4:948750-949350(+)
chr4:949540-950140(+)
chr4:950295-950895(+)
chr4:950712-951312(+)
chr4:951283-951883(+)
chr4:951880-952480(+)
chr4:952602-953202(+)
chr4:953014-953614(+)
chr4:953697-954297(+)
chr4:954514-955114(+)
chr4:955364-955964(+)
chr4:956283-956883(+)
chr4:956927-957527(+)
chr4:957680-958280(+)
chr4:958131-958731(+)
chr4:958630-959230(+)
chr4:959224-959824(+)
chr4:959775-960375(+)
chr4:960525-961125(+)
chr4:961378-961978(+)
chr4:961809-962409(+)
chr4:962601-963201(+)
chr4:964027-964627(+)
chr4:964580-965180(+)
chr4:965264-965864(+)
chr4:965871-966471(+)
chr4:966547-967147(+)
chr4:967147-967747(+)
chr4:967828-968428(+)
chr4:968449-969049(+)
chr4:970700-971300(+)
chr4:972791-973391(+)
chr4:974375-974975(+)
chr4:975235-975835(+)
chr4:976117-976717(+)
chr4:978020-978620(+)
chr4:978802-979402(+)
chr4:979555-980155(+)
chr4:980401-981001(+)
chr4:980862-981462(+)
chr4:981930-982530(+)
chr4:982441-983041(+)
chr4:982865-983465(+)
chr4:983268-983868(+)
chr4:983918-984518(+)
chr4:984467-985067(+)
chr4:984910-985510(+)
chr4:985335-985935(+)
chr4:985806-986406(+)
chr4:986259-986859(+)
chr4:987114-987714(+)
chr4:989287-989887(+)
chr4:989701-990301(+)
chr4:990102-990702(+)
chr4:990552-991152(+)
chr4:990977-991577(+)
chr4:991426-992026(+)
chr4:991828-992428(+)
chr4:992357-992957(+)
chr4:992927-993527(+)
chr4:993618-994218(+)
chr4:994110-994710(+)
chr4:994517-995117(+)
chr4:995079-995679(+)
chr4:995516-996116(+)
chr4:995920-996520(+)
chr4:996761-997361(+)
chr4:997531-998131(+)
chr4:998087-998687(+)
chr4:998549-999149(+)
chr4:999924-1000524(+)
chr4:1000550-1001150(+)
chr4:1001510-1002110(+)
chr4:1002263-1002863(+)
chr4:1002780-1003380(+)
chr4:1003377-1003977(+)
chr4:1004172-1004772(+)
chr4:1004944-1005544(+)
chr4:1005401-1006001(+)
chr4:1005898-1006498(+)
chr4:1006496-1007096(+)
chr4:1007300-1007900(+)
chr4:1007859-1008459(+)
chr4:1008406-1009006(+)
chr4:1008851-1009451(+)
chr4:1009467-1010067(+)
chr4:1010076-1010676(+)
chr4:1010713-1011313(+)
chr4:1011237-1011837(+)
chr4:1011828-1012428(+)
chr4:1012380-1012980(+)
chr4:1012879-1013479(+)
chr4:1013438-1014038(+)
chr4:1013985-1014585(+)
chr4:1014815-1015415(+)
chr4:1015350-1015950(+)
chr4:1016307-1016907(+)
chr4:1016767-1017367(+)
chr4:1017430-1018030(+)
chr4:1018329-1018929(+)
chr4:1018858-1019458(+)
chr4:1019421-1020021(+)
chr4:1019876-1020476(+)
chr4:1020700-1021300(+)
chr4:1021431-1022031(+)
chr4:1022227-1022827(+)
chr4:1022718-1023318(+)
chr4:1023292-1023892(+)
chr4:1023818-1024418(+)
chr4:1024261-1024861(+)
chr4:1025109-1025709(+)
chr4:1026162-1026762(+)
chr4:1027140-1027740(+)
chr4:1027633-1028233(+)
chr4:1029178-1029778(+)
chr4:1029600-1030200(+)
chr4:1030387-1030987(+)
chr4:1031065-1031665(+)
chr4:1031698-1032298(+)
chr4:1032518-1033118(+)
chr4:1033216-1033816(+)
chr4:1033713-1034313(+)
chr4:1034242-1034842(+)
chr4:1034669-1035269(+)
chr4:1035215-1035815(+)
chr4:1035678-1036278(+)
chr4:1036302-1036902(+)
chr4:1037276-1037876(+)
chr4:1037871-1038471(+)
chr4:1038899-1039499(+)
chr4:1039467-1040067(+)
chr4:1040253-1040853(+)
chr4:1040737-1041337(+)
chr4:1041226-1041826(+)
chr4:1041816-1042416(+)
chr4:1042383-1042983(+)
chr4:1043169-1043769(+)
chr4:1043828-1044428(+)
chr4:1044553-1045153(+)
chr4:1045198-1045798(+)
chr4:1045600-1046200(+)
chr4:1046010-1046610(+)
chr4:1046871-1047471(+)
chr4:1047508-1048108(+)
chr4:1048484-1049084(+)
chr4:1049407-1050007(+)
chr4:1049895-1050495(+)
chr4:1050305-1050905(+)
chr4:1050927-1051527(+)
chr4:1051410-1052010(+)
chr4:1051958-1052558(+)
chr4:1052543-1053143(+)
chr4:1053150-1053750(+)
chr4:1054502-1055102(+)
chr4:1055321-1055921(+)
chr4:1056002-1056602(+)
chr4:1056580-1057180(+)
chr4:1057132-1057732(+)
chr4:1057839-1058439(+)
chr4:1058382-1058982(+)
chr4:1059391-1059991(+)
chr4:1059960-1060560(+)
chr4:1061250-1061850(+)
chr4:1062390-1062990(+)
chr4:1063050-1063650(+)
chr4:1063470-1064070(+)
chr4:1064162-1064762(+)
chr4:1064690-1065290(+)
chr4:1065378-1065978(+)
chr4:1065783-1066383(+)
chr4:1066525-1067125(+)
chr4:1067240-1067840(+)
chr4:1067973-1068573(+)
chr4:1068471-1069071(+)
chr4:1068919-1069519(+)
chr4:1069460-1070060(+)
chr4:1069928-1070528(+)
chr4:1070355-1070955(+)
chr4:1071197-1071797(+)
chr4:1071863-1072463(+)
chr4:1072360-1072960(+)
chr4:1072899-1073499(+)
chr4:1073479-1074079(+)
chr4:1074054-1074654(+)
chr4:1074616-1075216(+)
chr4:1075146-1075746(+)
chr4:1076005-1076605(+)
chr4:1076500-1077100(+)
chr4:1077059-1077659(+)
chr4:1077716-1078316(+)
chr4:1078223-1078823(+)
chr4:1078642-1079242(+)
chr4:1079072-1079672(+)
chr4:1079742-1080342(+)
chr4:1080573-1081173(+)
chr4:1081191-1081791(+)
chr4:1081868-1082468(+)
chr4:1082304-1082904(+)
chr4:1082785-1083385(+)
chr4:1083226-1083826(+)
chr4:1083676-1084276(+)
chr4:1084086-1084686(+)
chr4:1084593-1085193(+)
chr4:1085139-1085739(+)
chr4:1086001-1086601(+)
chr4:1086677-1087277(+)
chr4:1087168-1087768(+)
chr4:1087924-1088524(+)
chr4:1088630-1089230(+)
chr4:1090360-1090960(+)
chr4:1091175-1091775(+)
chr4:1091610-1092210(+)
chr4:1092461-1093061(+)
chr4:1093216-1093816(+)
chr4:1093676-1094276(+)
chr4:1094096-1094696(+)
chr4:1095035-1095635(+)
chr4:1095870-1096470(+)
chr4:1096530-1097130(+)
chr4:1097786-1098386(+)
chr4:1098585-1099185(+)
chr4:1099362-1099962(+)
chr4:1100390-1100990(+)
chr4:1102077-1102677(+)
chr4:1102995-1103595(+)
chr4:1103553-1104153(+)
chr4:1104125-1104725(+)
chr4:1105079-1105679(+)
chr4:1105882-1106482(+)
chr4:1106315-1106915(+)
chr4:1107097-1107697(+)
chr4:1107770-1108370(+)
chr4:1108450-1109050(+)
chr4:1109240-1109840(+)
chr4:1109767-1110367(+)
chr4:1110506-1111106(+)
chr4:1112420-1113020(+)
chr4:1113030-1113630(+)
chr4:1115610-1116210(+)
chr4:1116195-1116795(+)
chr4:1118540-1119140(+)
chr4:1120203-1120803(+)
chr4:1123234-1123834(+)
chr4:1123666-1124266(+)
chr4:1124241-1124841(+)
chr4:1124908-1125508(+)
chr4:1126140-1126740(+)
chr4:1126695-1127295(+)
chr4:1127235-1127835(+)
chr4:1128605-1129205(+)
chr4:1129726-1130326(+)
chr4:1130310-1130910(+)
chr4:1131076-1131676(+)
chr4:1131570-1132170(+)
chr4:1133578-1134178(+)
chr4:1134250-1134850(+)
chr4:1135495-1136095(+)
chr4:1136010-1136610(+)
chr4:1136410-1137010(+)
chr4:1136880-1137480(+)
chr4:1137822-1138422(+)
chr4:1141550-1142150(+)
chr4:1142047-1142647(+)
chr4:1142588-1143188(+)
chr4:1143350-1143950(+)
chr4:1143793-1144393(+)
chr4:1144208-1144808(+)
chr4:1144618-1145218(+)
chr4:1145359-1145959(+)
chr4:1146004-1146604(+)
chr4:1146793-1147393(+)
chr4:1147627-1148227(+)
chr4:1148270-1148870(+)
chr4:1149101-1149701(+)
chr4:1149914-1150514(+)
chr4:1150910-1151510(+)
chr4:1151750-1152350(+)
chr4:1152659-1153259(+)
chr4:1153130-1153730(+)
chr4:1155090-1155690(+)
chr4:1155920-1156520(+)
chr4:1156907-1157507(+)
chr4:1157710-1158310(+)
chr4:1158318-1158918(+)
chr4:1159114-1159714(+)
chr4:1159664-1160264(+)
chr4:1160248-1160848(+)
chr4:1160813-1161413(+)
chr4:1161226-1161826(+)
chr4:1161800-1162400(+)
chr4:1162244-1162844(+)
chr4:1162668-1163268(+)
chr4:1163355-1163955(+)
chr4:1163921-1164521(+)
chr4:1164342-1164942(+)
chr4:1164885-1165485(+)
chr4:1165366-1165966(+)
chr4:1166054-1166654(+)
chr4:1166668-1167268(+)
chr4:1167074-1167674(+)
chr4:1167504-1168104(+)
chr4:1168471-1169071(+)
chr4:1168931-1169531(+)
chr4:1169619-1170219(+)
chr4:1170043-1170643(+)
chr4:1171061-1171661(+)
chr4:1171690-1172290(+)
chr4:1172122-1172722(+)
chr4:1172645-1173245(+)
chr4:1173440-1174040(+)
chr4:1174450-1175050(+)
chr4:1175166-1175766(+)
chr4:1175610-1176210(+)
chr4:1176458-1177058(+)
chr4:1177050-1177650(+)
chr4:1177963-1178563(+)
chr4:1178947-1179547(+)
chr4:1179890-1180490(+)
chr4:1180852-1181452(+)
chr4:1181430-1182030(+)
chr4:1182286-1182886(+)
chr4:1182922-1183522(+)
chr4:1183369-1183969(+)
chr4:1183978-1184578(+)
chr4:1184805-1185405(+)
chr4:1185277-1185877(+)
chr4:1185786-1186386(+)
chr4:1186600-1187200(+)
chr4:1187389-1187989(+)
chr4:1188195-1188795(+)
chr4:1188748-1189348(+)
chr4:1189489-1190089(+)
chr4:1190018-1190618(+)
chr4:1190537-1191137(+)
chr4:1191216-1191816(+)
chr4:1191838-1192438(+)
chr4:1192760-1193360(+)
chr4:1193470-1194070(+)
chr4:1194067-1194667(+)
chr4:1194519-1195119(+)
chr4:1194967-1195567(+)
chr4:1195689-1196289(+)
chr4:1196415-1197015(+)
chr4:1197080-1197680(+)
chr4:1197639-1198239(+)
chr4:1198116-1198716(+)
chr4:1198687-1199287(+)
chr4:1199402-1200002(+)
chr4:1200084-1200684(+)
chr4:1200743-1201343(+)
chr4:1201655-1202255(+)
chr4:1202560-1203160(+)
chr4:1203016-1203616(+)
chr4:1203469-1204069(+)
chr4:1204071-1204671(+)
chr4:1204602-1205202(+)
chr4:1205003-1205603(+)
chr4:1205517-1206117(+)
chr4:1206182-1206782(+)
chr4:1207043-1207643(+)
chr4:1207669-1208269(+)
chr4:1208428-1209028(+)
chr4:1208973-1209573(+)
chr4:1209518-1210118(+)
chr4:1210456-1211056(+)
chr4:1211239-1211839(+)
chr4:1212350-1212950(+)
chr4:1213009-1213609(+)
chr4:1214164-1214764(+)
chr4:1214947-1215547(+)
chr4:1215612-1216212(+)
chr4:1216462-1217062(+)
chr4:1217407-1218007(+)
chr4:1219138-1219738(+)
chr4:1219716-1220316(+)
chr4:1220677-1221277(+)
chr4:1221376-1221976(+)
chr4:1222098-1222698(+)
chr4:1222660-1223260(+)
chr4:1223274-1223874(+)
chr4:1223872-1224472(+)
chr4:1224619-1225219(+)
chr4:1225312-1225912(+)
chr4:1226351-1226951(+)
chr4:1226800-1227400(+)
chr4:1227565-1228165(+)
chr4:1228007-1228607(+)
chr4:1228486-1229086(+)
chr4:1229316-1229916(+)
chr4:1229739-1230339(+)
chr4:1230448-1231048(+)
chr4:1231035-1231635(+)
chr4:1231761-1232361(+)
chr4:1232304-1232904(+)
chr4:1232795-1233395(+)
chr4:1233432-1234032(+)
chr4:1234537-1235137(+)
chr4:1235158-1235758(+)
chr4:1235745-1236345(+)
chr4:1236311-1236911(+)
chr4:1237000-1237600(+)
chr4:1237523-1238123(+)
chr4:1238276-1238876(+)
chr4:1238834-1239434(+)
chr4:1239379-1239979(+)
chr4:1240091-1240691(+)
chr4:1240630-1241230(+)
chr4:1241104-1241704(+)
chr4:1241610-1242210(+)
chr4:1242106-1242706(+)
chr4:1242703-1243303(+)
chr4:1243389-1243989(+)
chr4:1244458-1245058(+)
chr4:1245113-1245713(+)
chr4:1245554-1246154(+)
chr4:1246116-1246716(+)
chr4:1246777-1247377(+)
chr4:1247407-1248007(+)
chr4:1247815-1248415(+)
chr4:1248926-1249526(+)
chr4:1249790-1250390(+)
chr4:1250664-1251264(+)
chr4:1251200-1251800(+)
chr4:1251710-1252310(+)
chr4:1252134-1252734(+)
chr4:1253888-1254488(+)
chr4:1255160-1255760(+)
chr4:1255896-1256496(+)
chr4:1256630-1257230(+)
chr4:1258163-1258763(+)
chr4:1258782-1259382(+)
chr4:1259420-1260020(+)
chr4:1259956-1260556(+)
chr4:1260450-1261050(+)
chr4:1260926-1261526(+)
chr4:1261605-1262205(+)
chr4:1262060-1262660(+)
chr4:1262955-1263555(+)
chr4:1263411-1264011(+)
chr4:1263890-1264490(+)
chr4:1265278-1265878(+)
chr4:1266490-1267090(+)
chr4:1267830-1268430(+)
chr4:1268564-1269164(+)
chr4:1270335-1270935(+)
chr4:1271811-1272411(+)
chr4:1273200-1273800(+)
chr4:1274321-1274921(+)
chr4:1276207-1276807(+)
chr4:1277044-1277644(+)
chr4:1277668-1278268(+)
chr4:1278381-1278981(+)
chr4:1279042-1279642(+)
chr4:1279840-1280440(+)
chr4:1280916-1281516(+)
chr4:1281647-1282247(+)
chr4:1282120-1282720(+)
chr4:1282828-1283428(+)
chr4:1283281-1283881(+)
chr4:1284081-1284681(+)
chr4:1284877-1285477(+)
chr4:1285961-1286561(+)
chr4:1287235-1287835(+)
chr4:1287731-1288331(+)
chr4:1288589-1289189(+)
chr4:1289117-1289717(+)
chr4:1289641-1290241(+)
chr4:1290298-1290898(+)
chr4:1290847-1291447(+)
chr4:1291511-1292111(+)
chr4:1292281-1292881(+)
chr4:1292994-1293594(+)
chr4:1294745-1295345(+)
chr4:1297005-1297605(+)
chr4:1297479-1298079(+)
chr4:1298430-1299030(+)
chr4:1298964-1299564(+)
chr4:1299541-1300141(+)
chr4:1300030-1300630(+)
chr4:1301327-1301927(+)
chr4:1302143-1302743(+)
chr4:1303019-1303619(+)
chr4:1303994-1304594(+)
chr4:1304712-1305312(+)
chr4:1305709-1306309(+)
chr4:1307087-1307687(+)
chr4:1308355-1308955(+)
chr4:1308988-1309588(+)
chr4:1309445-1310045(+)
chr4:1310246-1310846(+)
chr4:1310693-1311293(+)
chr4:1311571-1312171(+)
chr4:1312274-1312874(+)
chr4:1312916-1313516(+)
chr4:1313439-1314039(+)
chr4:1315175-1315775(+)
chr4:1315881-1316481(+)
chr4:1316299-1316899(+)
chr4:1317235-1317835(+)
chr4:1317790-1318390(+)
chr4:1318281-1318881(+)
chr4:1319310-1319910(+)
chr4:1320270-1320870(+)
chr4:1320797-1321397(+)
chr4:1321206-1321806(+)
chr4:1321864-1322464(+)
chr4:1322498-1323098(+)
chr4:1322951-1323551(+)
chr4:1323455-1324055(+)
chr4:1324465-1325065(+)
chr4:1325052-1325652(+)
chr4:1325514-1326114(+)
chr4:1326242-1326842(+)
chr4:1327001-1327601(+)
chr4:1327615-1328215(+)
chr4:1328183-1328783(+)
chr4:1328949-1329549(+)
chr4:1329771-1330371(+)
chr4:1331041-1331641(+)
chr4:1332395-1332995(+)
chr4:1333954-1334554(+)
chr4:1335134-1335734(+)
chr4:1335664-1336264(+)
chr4:1336210-1336810(+)
chr4:1336646-1337246(+)
chr4:1337630-1338230(+)
chr4:1338407-1339007(+)
chr4:1339622-1340222(+)
chr4:1340520-1341120(+)
chr4:1341159-1341759(+)
chr4:1341776-1342376(+)
chr4:1342406-1343006(+)
chr4:1343294-1343894(+)
chr4:1343906-1344506(+)
chr4:1345503-1346103(+)
chr4:1346151-1346751(+)
chr4:1346662-1347262(+)
chr4:1347329-1347929(+)
chr4:1348255-1348855(+)
chr4:1348981-1349581(+)
chr4:1349445-1350045(+)
chr4:1349883-1350483(+)
chr4:1350908-1351508(+)
chr4:1351623-1352223(+)
chr4:1352224-1352824(+)
chr4:1352792-1353392(+)
chr4:1353512-1354112(+)
chr4:1354225-1354825(+)
chr4:1355128-1355728(+)
chr4:1355588-1356188(+)
chr4:1356103-1356703(+)
chr4:1356693-1357293(+)
chr4:1357143-1357743(+)
chr4:1358184-1358784(+)
chr4:1358851-1359451(+)
chr4:1359298-1359898(+)
chr4:1359945-1360545(+)
chr4:1360546-1361146(+)
chr4:1361303-1361903(+)
chr4:1362049-1362649(+)
chr4:1362523-1363123(+)
chr4:1363259-1363859(+)
chr4:1363941-1364541(+)
chr4:1364384-1364984(+)
chr4:1364893-1365493(+)
chr4:1365486-1366086(+)
chr4:1366279-1366879(+)
chr4:1367113-1367713(+)
chr4:1367872-1368472(+)
chr4:1368421-1369021(+)
chr4:1369311-1369911(+)
chr4:1370010-1370610(+)
chr4:1370592-1371192(+)
chr4:1371012-1371612(+)
chr4:1371683-1372283(+)
chr4:1372289-1372889(+)
chr4:1372858-1373458(+)
chr4:1373793-1374393(+)
chr4:1374244-1374844(+)
chr4:1374829-1375429(+)
chr4:1375781-1376381(+)
chr4:1376421-1377021(+)
chr4:1376991-1377591(+)
chr4:1377618-1378218(+)
chr4:1378547-1379147(+)
chr4:1379310-1379910(+)
chr4:1382230-1382830(+)
chr4:1385210-1385810(+)
chr4:1386134-1386734(+)
chr4:1387508-1388108(+)
chr4:1388160-1388760(+)
chr4:1388709-1389309(+)
chr4:1389298-1389898(+)
chr4:1389938-1390538(+)
chr4:1390579-1391179(+)
chr4:1391104-1391704(+)
chr4:1392388-1392988(+)
chr4:1393062-1393662(+)
chr4:1393629-1394229(+)
chr4:1394153-1394753(+)
chr4:1394743-1395343(+)
chr4:1395345-1395945(+)
chr4:1395878-1396478(+)
chr4:1396573-1397173(+)
chr4:1397392-1397992(+)
chr4:1398013-1398613(+)
chr4:1398570-1399170(+)
chr4:1399325-1399925(+)
chr4:1399942-1400542(+)
chr4:1400359-1400959(+)
chr4:1400847-1401447(+)
chr4:1401289-1401889(+)
chr4:1402033-1402633(+)
chr4:1402674-1403274(+)
chr4:1403208-1403808(+)
chr4:1403641-1404241(+)
chr4:1404119-1404719(+)
chr4:1405080-1405680(+)
chr4:1405736-1406336(+)
chr4:1406542-1407142(+)
chr4:1407490-1408090(+)
chr4:1408001-1408601(+)
chr4:1408492-1409092(+)
chr4:1409093-1409693(+)
chr4:1409562-1410162(+)
chr4:1409981-1410581(+)
chr4:1410481-1411081(+)
chr4:1411168-1411768(+)
chr4:1411590-1412190(+)
chr4:1412386-1412986(+)
chr4:1413535-1414135(+)
chr4:1414585-1415185(+)
chr4:1415330-1415930(+)
chr4:1415770-1416370(+)
chr4:1416434-1417034(+)
chr4:1417070-1417670(+)
chr4:1417540-1418140(+)
chr4:1418050-1418650(+)
chr4:1418646-1419246(+)
chr4:1419880-1420480(+)
chr4:1420946-1421546(+)
chr4:1421835-1422435(+)
chr4:1422539-1423139(+)
chr4:1478924-1479524(+)
chr4:1479803-1480403(+)
chr4:1480325-1480925(+)
chr4:1481188-1481788(+)
chr4:1482303-1482903(+)
chr4:1482850-1483450(+)
chr4:1483680-1484280(+)
chr4:1485909-1486509(+)
chr4:1486854-1487454(+)
chr4:1487470-1488070(+)
chr4:1488134-1488734(+)
chr4:1489170-1489770(+)
chr4:1489943-1490543(+)
chr4:1490656-1491256(+)
chr4:1491144-1491744(+)
chr4:1491871-1492471(+)
chr4:1492417-1493017(+)
chr4:1493097-1493697(+)
chr4:1493624-1494224(+)
chr4:1494279-1494879(+)
chr4:1494835-1495435(+)
chr4:1495555-1496155(+)
chr4:1496302-1496902(+)
chr4:1496716-1497316(+)
chr4:1497425-1498025(+)
chr4:1498061-1498661(+)
chr4:1499190-1499790(+)
chr4:1500065-1500665(+)
chr4:1500538-1501138(+)
chr4:1500998-1501598(+)
chr4:1501462-1502062(+)
chr4:1501882-1502482(+)
chr4:1502350-1502950(+)
chr4:1503031-1503631(+)
chr4:1503798-1504398(+)
chr4:1504524-1505124(+)
chr4:1505395-1505995(+)
chr4:1506231-1506831(+)
chr4:1506823-1507423(+)
chr4:1507545-1508145(+)
chr4:1508140-1508740(+)
chr4:1508644-1509244(+)
chr4:1509480-1510080(+)
chr4:1509985-1510585(+)
chr4:1510414-1511014(+)
chr4:1510825-1511425(+)
chr4:1511660-1512260(+)
chr4:1512064-1512664(+)
chr4:1512550-1513150(+)
chr4:1513295-1513895(+)
chr4:1513880-1514480(+)
chr4:1514728-1515328(+)
chr4:1515338-1515938(+)
chr4:1517445-1518045(+)
chr4:1518090-1518690(+)
chr4:1518671-1519271(+)
chr4:1519080-1519680(+)
chr4:1519542-1520142(+)
chr4:1520787-1521387(+)
chr4:1521387-1521987(+)
chr4:1521847-1522447(+)
chr4:1522806-1523406(+)
chr4:1523232-1523832(+)
chr4:1523679-1524279(+)
chr4:1524085-1524685(+)
chr4:1524842-1525442(+)
chr4:1525882-1526482(+)
chr4:1526441-1527041(+)
chr4:1530272-1530872(+)
chr4:1531196-1531796(+)
chr4:1531984-1532584(+)
chr4:1532839-1533439(+)
chr4:1533253-1533853(+)
chr4:1534211-1534811(+)
chr4:1535189-1535789(+)
chr4:1535650-1536250(+)
chr4:1536091-1536691(+)
chr4:1536523-1537123(+)
chr4:1536994-1537594(+)
chr4:1537554-1538154(+)
chr4:1537966-1538566(+)
chr4:1538719-1539319(+)
chr4:1539310-1539910(+)
chr4:1539742-1540342(+)
chr4:1540219-1540819(+)
chr4:1540712-1541312(+)
chr4:1541551-1542151(+)
chr4:1542293-1542893(+)
chr4:1543198-1543798(+)
chr4:1544249-1544849(+)
chr4:1544987-1545587(+)
chr4:1545577-1546177(+)
chr4:1546155-1546755(+)
chr4:1546581-1547181(+)
chr4:1548880-1549480(+)
chr4:1549799-1550399(+)
chr4:1550349-1550949(+)
chr4:1551078-1551678(+)
chr4:1551947-1552547(+)
chr4:1552470-1553070(+)
chr4:1553045-1553645(+)
chr4:1554035-1554635(+)
chr4:1554570-1555170(+)
chr4:1555257-1555857(+)
chr4:1555949-1556549(+)
chr4:1556535-1557135(+)
chr4:1557100-1557700(+)
chr4:1557522-1558122(+)
chr4:1558253-1558853(+)
chr4:1558836-1559436(+)
chr4:1559644-1560244(+)
chr4:1560349-1560949(+)
chr4:1560770-1561370(+)
chr4:1561293-1561893(+)
chr4:1561857-1562457(+)
chr4:1562618-1563218(+)
chr4:1563040-1563640(+)
chr4:1563803-1564403(+)
chr4:1564315-1564915(+)
chr4:1564992-1565592(+)
chr4:1565880-1566480(+)
chr4:1566468-1567068(+)
chr4:1567173-1567773(+)
chr4:1567914-1568514(+)
chr4:1568574-1569174(+)
chr4:1569022-1569622(+)
chr4:1569575-1570175(+)
chr4:1570254-1570854(+)
chr4:1570820-1571420(+)
chr4:1571484-1572084(+)
chr4:1571985-1572585(+)
chr4:1572480-1573080(+)
chr4:1573161-1573761(+)
chr4:1573692-1574292(+)
chr4:1574252-1574852(+)
chr4:1574957-1575557(+)
chr4:1575610-1576210(+)
chr4:1576150-1576750(+)
chr4:1577135-1577735(+)
chr4:1577760-1578360(+)
chr4:1578555-1579155(+)
chr4:1579120-1579720(+)
chr4:1579526-1580126(+)
chr4:1579983-1580583(+)
chr4:1581009-1581609(+)
chr4:1581977-1582577(+)
chr4:1582736-1583336(+)
chr4:1583654-1584254(+)
chr4:1584257-1584857(+)
chr4:1584915-1585515(+)
chr4:1591899-1592499(+)
chr4:1592780-1593380(+)
chr4:1593204-1593804(+)
chr4:1593625-1594225(+)
chr4:1594408-1595008(+)
chr4:1595035-1595635(+)
chr4:1595575-1596175(+)
chr4:1596493-1597093(+)
chr4:1597128-1597728(+)
chr4:1597867-1598467(+)
chr4:1598556-1599156(+)
chr4:1599705-1600305(+)
chr4:1600243-1600843(+)
chr4:1601215-1601815(+)
chr4:1601805-1602405(+)
chr4:1602438-1603038(+)
chr4:1602949-1603549(+)
chr4:1603742-1604342(+)
chr4:1604348-1604948(+)
chr4:1605244-1605844(+)
chr4:1605690-1606290(+)
chr4:1606113-1606713(+)
chr4:1606524-1607124(+)
chr4:1607229-1607829(+)
chr4:1608173-1608773(+)
chr4:1608947-1609547(+)
chr4:1610195-1610795(+)
chr4:1610837-1611437(+)
chr4:1612026-1612626(+)
chr4:1612550-1613150(+)
chr4:1613159-1613759(+)
chr4:1613812-1614412(+)
chr4:1614271-1614871(+)
chr4:1614694-1615294(+)
chr4:1615545-1616145(+)
chr4:1616285-1616885(+)
chr4:1616824-1617424(+)
chr4:1617473-1618073(+)
chr4:1618048-1618648(+)
chr4:1618786-1619386(+)
chr4:1619525-1620125(+)
chr4:1620208-1620808(+)
chr4:1620925-1621525(+)
chr4:1621840-1622440(+)
chr4:1622331-1622931(+)
chr4:1623138-1623738(+)
chr4:1623816-1624416(+)
chr4:1624240-1624840(+)
chr4:1625011-1625611(+)
chr4:1625460-1626060(+)
chr4:1625991-1626591(+)
chr4:1627432-1628032(+)
chr4:1627860-1628460(+)
chr4:1628669-1629269(+)
chr4:1629229-1629829(+)
chr4:1629671-1630271(+)
chr4:1630158-1630758(+)
chr4:1630731-1631331(+)
chr4:1631344-1631944(+)
chr4:1632099-1632699(+)
chr4:1632746-1633346(+)
chr4:1634009-1634609(+)
chr4:1635071-1635671(+)
chr4:1635719-1636319(+)
chr4:1636510-1637110(+)
chr4:1637127-1637727(+)
chr4:1638541-1639141(+)
chr4:1639069-1639669(+)
chr4:1639491-1640091(+)
chr4:1640011-1640611(+)
chr4:1640470-1641070(+)
chr4:1640874-1641474(+)
chr4:1641739-1642339(+)
chr4:1642271-1642871(+)
chr4:1642770-1643370(+)
chr4:1643384-1643984(+)
chr4:1644008-1644608(+)
chr4:1645768-1646368(+)
chr4:1646603-1647203(+)
chr4:1647174-1647774(+)
chr4:1648296-1648896(+)
chr4:1649014-1649614(+)
chr4:1649937-1650537(+)
chr4:1650550-1651150(+)
chr4:1650953-1651553(+)
chr4:1653313-1653913(+)
chr4:1653994-1654594(+)
chr4:1654756-1655356(+)
chr4:1655438-1656038(+)
chr4:1656214-1656814(+)
chr4:1656780-1657380(+)
chr4:1657328-1657928(+)
chr4:1658051-1658651(+)
chr4:1658950-1659550(+)
chr4:1659953-1660553(+)
chr4:1660683-1661283(+)
chr4:1661110-1661710(+)
chr4:1662854-1663454(+)
chr4:1663327-1663927(+)
chr4:1664864-1665464(+)
chr4:1665441-1666041(+)
chr4:1665857-1666457(+)
chr4:1667359-1667959(+)
chr4:1668014-1668614(+)
chr4:1668851-1669451(+)
chr4:1669361-1669961(+)
chr4:1669762-1670362(+)
chr4:1670167-1670767(+)
chr4:1670763-1671363(+)
chr4:1671260-1671860(+)
chr4:1671867-1672467(+)
chr4:1672670-1673270(+)
chr4:1673643-1674243(+)
chr4:1674815-1675415(+)
chr4:1675490-1676090(+)
chr4:1676355-1676955(+)
chr4:1677196-1677796(+)
chr4:1678183-1678783(+)
chr4:1678630-1679230(+)
chr4:1679276-1679876(+)
chr4:1679966-1680566(+)
chr4:1681837-1682437(+)
chr4:1682329-1682929(+)
chr4:1683375-1683975(+)
chr4:1684475-1685075(+)
chr4:1685031-1685631(+)
chr4:1685871-1686471(+)
chr4:1686654-1687254(+)
chr4:1687286-1687886(+)
chr4:1688122-1688722(+)
chr4:1689050-1689650(+)
chr4:1689910-1690510(+)
chr4:1691230-1691830(+)
chr4:1692510-1693110(+)
chr4:1693270-1693870(+)
chr4:1693920-1694520(+)
chr4:1695005-1695605(+)
chr4:1695840-1696440(+)
chr4:1696347-1696947(+)
chr4:1696923-1697523(+)
chr4:1697538-1698138(+)
chr4:1698399-1698999(+)
chr4:1699200-1699800(+)
chr4:1699660-1700260(+)
chr4:1700350-1700950(+)
chr4:1701034-1701634(+)
chr4:1701520-1702120(+)
chr4:1702380-1702980(+)
chr4:1702890-1703490(+)
chr4:1703350-1703950(+)
chr4:1704323-1704923(+)
chr4:1704990-1705590(+)
chr4:1705496-1706096(+)
chr4:1705902-1706502(+)
chr4:1706545-1707145(+)
chr4:1707500-1708100(+)
chr4:1708030-1708630(+)
chr4:1710216-1710816(+)
chr4:1710918-1711518(+)
chr4:1711796-1712396(+)
chr4:1712690-1713290(+)
chr4:1713174-1713774(+)
chr4:1713974-1714574(+)
chr4:1714619-1715219(+)
chr4:1715499-1716099(+)
chr4:1716232-1716832(+)
chr4:1716921-1717521(+)
chr4:1717772-1718372(+)
chr4:1718223-1718823(+)
chr4:1718738-1719338(+)
chr4:1719337-1719937(+)
chr4:1719802-1720402(+)
chr4:1720280-1720880(+)
chr4:1721196-1721796(+)
chr4:1721663-1722263(+)
chr4:1722101-1722701(+)
chr4:1722727-1723327(+)
chr4:1723452-1724052(+)
chr4:1723969-1724569(+)
chr4:1724620-1725220(+)
chr4:1725409-1726009(+)
chr4:1727028-1727628(+)
chr4:1727848-1728448(+)
chr4:1728979-1729579(+)
chr4:1729697-1730297(+)
chr4:1730195-1730795(+)
chr4:1731330-1731930(+)
chr4:1732422-1733022(+)
chr4:1732866-1733466(+)
chr4:1733530-1734130(+)
chr4:1734107-1734707(+)
chr4:1734543-1735143(+)
chr4:1736482-1737082(+)
chr4:1737032-1737632(+)
chr4:1738444-1739044(+)
chr4:1739078-1739678(+)
chr4:1739828-1740428(+)
chr4:1740954-1741554(+)
chr4:1741361-1741961(+)
chr4:1742058-1742658(+)
chr4:1742749-1743349(+)
chr4:1743190-1743790(+)
chr4:1743793-1744393(+)
chr4:1745162-1745762(+)
chr4:1745838-1746438(+)
chr4:1746515-1747115(+)
chr4:1747291-1747891(+)
chr4:1747829-1748429(+)
chr4:1748680-1749280(+)
chr4:1749250-1749850(+)
chr4:1749776-1750376(+)
chr4:1750257-1750857(+)
chr4:1751159-1751759(+)
chr4:1751931-1752531(+)
chr4:1752382-1752982(+)
chr4:1752794-1753394(+)
chr4:1753229-1753829(+)
chr4:1753675-1754275(+)
chr4:1754199-1754799(+)
chr4:1754613-1755213(+)
chr4:1755034-1755634(+)
chr4:1755475-1756075(+)
chr4:1755938-1756538(+)
chr4:1756718-1757318(+)
chr4:1757590-1758190(+)
chr4:1758156-1758756(+)
chr4:1758749-1759349(+)
chr4:1759457-1760057(+)
chr4:1760015-1760615(+)
chr4:1761011-1761611(+)
chr4:1761504-1762104(+)
chr4:1762166-1762766(+)
chr4:1762848-1763448(+)
chr4:1763399-1763999(+)
chr4:1763897-1764497(+)
chr4:1765086-1765686(+)
chr4:1765568-1766168(+)
chr4:1766123-1766723(+)
chr4:1766745-1767345(+)
chr4:1767306-1767906(+)
chr4:1767837-1768437(+)
chr4:1768279-1768879(+)
chr4:1768804-1769404(+)
chr4:1769464-1770064(+)
chr4:1770250-1770850(+)
chr4:1771072-1771672(+)
chr4:1771809-1772409(+)
chr4:1772571-1773171(+)
chr4:1773294-1773894(+)
chr4:1773986-1774586(+)
chr4:1774645-1775245(+)
chr4:1775660-1776260(+)
chr4:1776178-1776778(+)
chr4:1777575-1778175(+)
chr4:1778430-1779030(+)
chr4:1779589-1780189(+)
chr4:1780088-1780688(+)
chr4:1780733-1781333(+)
chr4:1781507-1782107(+)
chr4:1782174-1782774(+)
chr4:1782648-1783248(+)
chr4:1783905-1784505(+)
chr4:1784684-1785284(+)
chr4:1785671-1786271(+)
chr4:1786695-1787295(+)
chr4:1787205-1787805(+)
chr4:1787751-1788351(+)
chr4:1788297-1788897(+)
chr4:1788967-1789567(+)
chr4:1789480-1790080(+)
chr4:1790030-1790630(+)
chr4:1791221-1791821(+)
chr4:1791720-1792320(+)
chr4:1792711-1793311(+)
chr4:1793470-1794070(+)
chr4:1793968-1794568(+)
chr4:1794578-1795178(+)
chr4:1795057-1795657(+)
chr4:1795720-1796320(+)
chr4:1796317-1796917(+)
chr4:1796799-1797399(+)
chr4:1797276-1797876(+)
chr4:1798043-1798643(+)
chr4:1798508-1799108(+)
chr4:1798932-1799532(+)
chr4:1799524-1800124(+)
chr4:1800493-1801093(+)
chr4:1800917-1801517(+)
chr4:1801322-1801922(+)
chr4:1802342-1802942(+)
chr4:1803096-1803696(+)
chr4:1803980-1804580(+)
chr4:1805059-1805659(+)
chr4:1805552-1806152(+)
chr4:1806161-1806761(+)
chr4:1806610-1807210(+)
chr4:1807350-1807950(+)
chr4:1807876-1808476(+)
chr4:1808340-1808940(+)
chr4:1808866-1809466(+)
chr4:1809509-1810109(+)
chr4:1810108-1810708(+)
chr4:1810699-1811299(+)
chr4:1811559-1812159(+)
chr4:1812188-1812788(+)
chr4:1812616-1813216(+)
chr4:1813080-1813680(+)
chr4:1813973-1814573(+)
chr4:1814416-1815016(+)
chr4:1815527-1816127(+)
chr4:1815973-1816573(+)
chr4:1816396-1816996(+)
chr4:1816893-1817493(+)
chr4:1817369-1817969(+)
chr4:1818013-1818613(+)
chr4:1820470-1821070(+)
chr4:1820922-1821522(+)
chr4:1821610-1822210(+)
chr4:1822070-1822670(+)
chr4:1823332-1823932(+)
chr4:1824135-1824735(+)
chr4:1824863-1825463(+)
chr4:1825856-1826456(+)
chr4:1826533-1827133(+)
chr4:1827599-1828199(+)
chr4:1828272-1828872(+)
chr4:1829335-1829935(+)
chr4:1831122-1831722(+)
chr4:1831627-1832227(+)
chr4:1832314-1832914(+)
chr4:1832888-1833488(+)
chr4:1833850-1834450(+)
chr4:1834276-1834876(+)
chr4:1834970-1835570(+)
chr4:1835558-1836158(+)
chr4:1836210-1836810(+)
chr4:1837330-1837930(+)
chr4:1838719-1839319(+)
chr4:1840240-1840840(+)
chr4:1840919-1841519(+)
chr4:1842370-1842970(+)
chr4:1843107-1843707(+)
chr4:1843908-1844508(+)
chr4:1844549-1845149(+)
chr4:1845468-1846068(+)
chr4:1848205-1848805(+)
chr4:1850465-1851065(+)
chr4:1851892-1852492(+)
chr4:1852472-1853072(+)
chr4:1853052-1853652(+)
chr4:1853655-1854255(+)
chr4:1854596-1855196(+)
chr4:1855351-1855951(+)
chr4:1856060-1856660(+)
chr4:1856931-1857531(+)
chr4:1857715-1858315(+)
chr4:1858151-1858751(+)
chr4:1858605-1859205(+)
chr4:1859629-1860229(+)
chr4:1860314-1860914(+)
chr4:1860747-1861347(+)
chr4:1862677-1863277(+)
chr4:1863598-1864198(+)
chr4:1864098-1864698(+)
chr4:1864989-1865589(+)
chr4:1865884-1866484(+)
chr4:1866391-1866991(+)
chr4:1867845-1868445(+)
chr4:1868395-1868995(+)
chr4:1869895-1870495(+)
chr4:1870555-1871155(+)
chr4:1871973-1872573(+)
chr4:1872536-1873136(+)
chr4:1873126-1873726(+)
chr4:1873919-1874519(+)
chr4:1874487-1875087(+)
chr4:1874988-1875588(+)
chr4:1875570-1876170(+)
chr4:1879300-1879900(+)
chr4:1879947-1880547(+)
chr4:1881095-1881695(+)
chr4:1882042-1882642(+)
chr4:1883326-1883926(+)
chr4:1884375-1884975(+)
chr4:1885268-1885868(+)
chr4:1886988-1887588(+)
chr4:1887738-1888338(+)
chr4:1888771-1889371(+)
chr4:1889402-1890002(+)
chr4:1890610-1891210(+)
chr4:1891394-1891994(+)
chr4:1892050-1892650(+)
chr4:1892525-1893125(+)
chr4:1892970-1893570(+)
chr4:1893542-1894142(+)
chr4:1894682-1895282(+)
chr4:1895410-1896010(+)
chr4:1895850-1896450(+)
chr4:1896351-1896951(+)
chr4:1897156-1897756(+)
chr4:1897732-1898332(+)
chr4:1900353-1900953(+)
chr4:1900814-1901414(+)
chr4:1901527-1902127(+)
chr4:1902228-1902828(+)
chr4:1902907-1903507(+)
chr4:1905614-1906214(+)
chr4:1906164-1906764(+)
chr4:1906875-1907475(+)
chr4:1907276-1907876(+)
chr4:1907850-1908450(+)
chr4:1908490-1909090(+)
chr4:1908953-1909553(+)
chr4:1909479-1910079(+)
chr4:1910096-1910696(+)
chr4:1910790-1911390(+)
chr4:1911387-1911987(+)
chr4:1911850-1912450(+)
chr4:1912281-1912881(+)
chr4:1912977-1913577(+)
chr4:1914666-1915266(+)
chr4:1916153-1916753(+)
chr4:1917280-1917880(+)
chr4:1918350-1918950(+)
chr4:1919447-1920047(+)
chr4:1920526-1921126(+)
chr4:1920950-1921550(+)
chr4:1921352-1921952(+)
chr4:1924552-1925152(+)
chr4:1925739-1926339(+)
chr4:1926550-1927150(+)
chr4:1928462-1929062(+)
chr4:1929307-1929907(+)
chr4:1929997-1930597(+)
chr4:1930423-1931023(+)
chr4:1930860-1931460(+)
chr4:1931460-1932060(+)
chr4:1932425-1933025(+)
chr4:1934524-1935124(+)
chr4:1935325-1935925(+)
chr4:1936734-1937334(+)
chr4:1938330-1938930(+)
chr4:1939150-1939750(+)
chr4:1939636-1940236(+)
chr4:1940601-1941201(+)
chr4:1941301-1941901(+)
chr4:1941746-1942346(+)
chr4:1942227-1942827(+)
chr4:1942897-1943497(+)
chr4:1943320-1943920(+)
chr4:1943810-1944410(+)
chr4:1944725-1945325(+)
chr4:1945565-1946165(+)
chr4:1946100-1946700(+)
chr4:1946605-1947205(+)
chr4:1947140-1947740(+)
chr4:1948665-1949265(+)
chr4:1949390-1949990(+)
chr4:1949901-1950501(+)
chr4:1950625-1951225(+)
chr4:1951345-1951945(+)
chr4:1951902-1952502(+)
chr4:1952543-1953143(+)
chr4:1953295-1953895(+)
chr4:1953805-1954405(+)
chr4:1954351-1954951(+)
chr4:1954852-1955452(+)
chr4:1955900-1956500(+)
chr4:1956810-1957410(+)
chr4:1958214-1958814(+)
chr4:1960010-1960610(+)
chr4:1960730-1961330(+)
chr4:1961650-1962250(+)
chr4:1962091-1962691(+)
chr4:1962535-1963135(+)
chr4:1963197-1963797(+)
chr4:1964605-1965205(+)
chr4:1966050-1966650(+)
chr4:1967535-1968135(+)
chr4:1968380-1968980(+)
chr4:1969273-1969873(+)
chr4:1969821-1970421(+)
chr4:1970390-1970990(+)
chr4:1971712-1972312(+)
chr4:1972274-1972874(+)
chr4:1973238-1973838(+)
chr4:1973787-1974387(+)
chr4:1974230-1974830(+)
chr4:1975251-1975851(+)
chr4:1976210-1976810(+)
chr4:1977130-1977730(+)
chr4:1978108-1978708(+)
chr4:1978549-1979149(+)
chr4:1979020-1979620(+)
chr4:1979689-1980289(+)
chr4:1980448-1981048(+)
chr4:1981034-1981634(+)
chr4:1981560-1982160(+)
chr4:1982248-1982848(+)
chr4:1982808-1983408(+)
chr4:1983318-1983918(+)
chr4:1983763-1984363(+)
chr4:1984200-1984800(+)
chr4:1984911-1985511(+)
chr4:1985729-1986329(+)
chr4:1986158-1986758(+)
chr4:1986714-1987314(+)
chr4:1987501-1988101(+)
chr4:1987973-1988573(+)
chr4:1988496-1989096(+)
chr4:1989166-1989766(+)
chr4:1989690-1990290(+)
chr4:1990111-1990711(+)
chr4:1991018-1991618(+)
chr4:1991719-1992319(+)
chr4:1992250-1992850(+)
chr4:1992805-1993405(+)
chr4:1993614-1994214(+)
chr4:1994082-1994682(+)
chr4:1994511-1995111(+)
chr4:1995368-1995968(+)
chr4:1995990-1996590(+)
chr4:1996498-1997098(+)
chr4:1997205-1997805(+)
chr4:1998354-1998954(+)
chr4:1998895-1999495(+)
chr4:1999908-2000508(+)
chr4:2001070-2001670(+)
chr4:2002280-2002880(+)
chr4:2003071-2003671(+)
chr4:2003970-2004570(+)
chr4:2004707-2005307(+)
chr4:2007250-2007850(+)
chr4:2008055-2008655(+)
chr4:2008577-2009177(+)
chr4:2009454-2010054(+)
chr4:2009925-2010525(+)
chr4:2010576-2011176(+)
chr4:2011016-2011616(+)
chr4:2011465-2012065(+)
chr4:2013260-2013860(+)
chr4:2013690-2014290(+)
chr4:2015545-2016145(+)
chr4:2016585-2017185(+)
chr4:2017746-2018346(+)
chr4:2018330-2018930(+)
chr4:2020030-2020630(+)
chr4:2020641-2021241(+)
chr4:2021535-2022135(+)
chr4:2023228-2023828(+)
chr4:2023780-2024380(+)
chr4:2025096-2025696(+)
chr4:2025790-2026390(+)
chr4:2026325-2026925(+)
chr4:2027360-2027960(+)
chr4:2028150-2028750(+)
chr4:2028605-2029205(+)
chr4:2034164-2034764(+)
chr4:2035240-2035840(+)
chr4:2035720-2036320(+)
chr4:2036347-2036947(+)
chr4:2037230-2037830(+)
chr4:2037919-2038519(+)
chr4:2038447-2039047(+)
chr4:2039073-2039673(+)
chr4:2041090-2041690(+)
chr4:2042091-2042691(+)
chr4:2042766-2043366(+)
chr4:2043375-2043975(+)
chr4:2043830-2044430(+)
chr4:2044308-2044908(+)
chr4:2044882-2045482(+)
chr4:2045579-2046179(+)
chr4:2046320-2046920(+)
chr4:2046768-2047368(+)
chr4:2047280-2047880(+)
chr4:2048337-2048937(+)
chr4:2049277-2049877(+)
chr4:2049924-2050524(+)
chr4:2050475-2051075(+)
chr4:2050895-2051495(+)
chr4:2051361-2051961(+)
chr4:2052000-2052600(+)
chr4:2052713-2053313(+)
chr4:2055770-2056370(+)
chr4:2057330-2057930(+)
chr4:2057989-2058589(+)
chr4:2059447-2060047(+)
chr4:2060151-2060751(+)
chr4:2060694-2061294(+)
chr4:2061213-2061813(+)
chr4:2061759-2062359(+)
chr4:2062416-2063016(+)
chr4:2062974-2063574(+)
chr4:2063794-2064394(+)
chr4:2064376-2064976(+)
chr4:2065121-2065721(+)
chr4:2066067-2066667(+)
chr4:2066534-2067134(+)
chr4:2067059-2067659(+)
chr4:2067921-2068521(+)
chr4:2068664-2069264(+)
chr4:2069261-2069861(+)
chr4:2069757-2070357(+)
chr4:2070175-2070775(+)
chr4:2070704-2071304(+)
chr4:2071125-2071725(+)
chr4:2071609-2072209(+)
chr4:2072261-2072861(+)
chr4:2072773-2073373(+)
chr4:2073430-2074030(+)
chr4:2074105-2074705(+)
chr4:2074858-2075458(+)
chr4:2075301-2075901(+)
chr4:2075891-2076491(+)
chr4:2076446-2077046(+)
chr4:2076898-2077498(+)
chr4:2077761-2078361(+)
chr4:2078313-2078913(+)
chr4:2078718-2079318(+)
chr4:2079330-2079930(+)
chr4:2080161-2080761(+)
chr4:2080685-2081285(+)
chr4:2081090-2081690(+)
chr4:2081785-2082385(+)
chr4:2082559-2083159(+)
chr4:2083143-2083743(+)
chr4:2083674-2084274(+)
chr4:2084222-2084822(+)
chr4:2084659-2085259(+)
chr4:2085340-2085940(+)
chr4:2086088-2086688(+)
chr4:2087215-2087815(+)
chr4:2087889-2088489(+)
chr4:2088305-2088905(+)
chr4:2088794-2089394(+)
chr4:2089360-2089960(+)
chr4:2089837-2090437(+)
chr4:2090390-2090990(+)
chr4:2090892-2091492(+)
chr4:2091369-2091969(+)
chr4:2092093-2092693(+)
chr4:2092654-2093254(+)
chr4:2093079-2093679(+)
chr4:2093732-2094332(+)
chr4:2094328-2094928(+)
chr4:2094874-2095474(+)
chr4:2095481-2096081(+)
chr4:2096481-2097081(+)
chr4:2097053-2097653(+)
chr4:2097524-2098124(+)
chr4:2098229-2098829(+)
chr4:2098725-2099325(+)
chr4:2099264-2099864(+)
chr4:2099691-2100291(+)
chr4:2100210-2100810(+)
chr4:2101010-2101610(+)
chr4:2102160-2102760(+)
chr4:2102695-2103295(+)
chr4:2103379-2103979(+)
chr4:2103950-2104550(+)
chr4:2104882-2105482(+)
chr4:2105426-2106026(+)
chr4:2105990-2106590(+)
chr4:2106650-2107250(+)
chr4:2107148-2107748(+)
chr4:2107730-2108330(+)
chr4:2109030-2109630(+)
chr4:2109660-2110260(+)
chr4:2110307-2110907(+)
chr4:2111045-2111645(+)
chr4:2116490-2117090(+)
chr4:2117330-2117930(+)
chr4:2118110-2118710(+)
chr4:2118631-2119231(+)
chr4:2119140-2119740(+)
chr4:2119726-2120326(+)
chr4:2120378-2120978(+)
chr4:2120830-2121430(+)
chr4:2121458-2122058(+)
chr4:2122000-2122600(+)
chr4:2122640-2123240(+)
chr4:2123788-2124388(+)
chr4:2124305-2124905(+)
chr4:2126665-2127265(+)
chr4:2127320-2127920(+)
chr4:2128210-2128810(+)
chr4:2128698-2129298(+)
chr4:2129119-2129719(+)
chr4:2129606-2130206(+)
chr4:2130840-2131440(+)
chr4:2131390-2131990(+)
chr4:2131915-2132515(+)
chr4:2132530-2133130(+)
chr4:2133390-2133990(+)
chr4:2134074-2134674(+)
chr4:2134930-2135530(+)
chr4:2135470-2136070(+)
chr4:2135930-2136530(+)
chr4:2136684-2137284(+)
chr4:2137751-2138351(+)
chr4:2138327-2138927(+)
chr4:2138910-2139510(+)
chr4:2139649-2140249(+)
chr4:2140057-2140657(+)
chr4:2140686-2141286(+)
chr4:2142656-2143256(+)
chr4:2143141-2143741(+)
chr4:2143609-2144209(+)
chr4:2144312-2144912(+)
chr4:2145360-2145960(+)
chr4:2147170-2147770(+)
chr4:2151170-2151770(+)
chr4:2152925-2153525(+)
chr4:2154610-2155210(+)
chr4:2155930-2156530(+)
chr4:2158321-2158921(+)
chr4:2160132-2160732(+)
chr4:2161073-2161673(+)
chr4:2161558-2162158(+)
chr4:2162335-2162935(+)
chr4:2162860-2163460(+)
chr4:2164862-2165462(+)
chr4:2165331-2165931(+)
chr4:2166370-2166970(+)
chr4:2166948-2167548(+)
chr4:2167430-2168030(+)
chr4:2167902-2168502(+)
chr4:2168730-2169330(+)
chr4:2169630-2170230(+)
chr4:2170063-2170663(+)
chr4:2170492-2171092(+)
chr4:2171108-2171708(+)
chr4:2172150-2172750(+)
chr4:2173769-2174369(+)
chr4:2174461-2175061(+)
chr4:2174870-2175470(+)
chr4:2175438-2176038(+)
chr4:2176610-2177210(+)
chr4:2177243-2177843(+)
chr4:2177903-2178503(+)
chr4:2178826-2179426(+)
chr4:2179307-2179907(+)
chr4:2179942-2180542(+)
chr4:2181363-2181963(+)
chr4:2182049-2182649(+)
chr4:2184168-2184768(+)
chr4:2184768-2185368(+)
chr4:2186710-2187310(+)
chr4:2187931-2188531(+)
chr4:2188420-2189020(+)
chr4:2189560-2190160(+)
chr4:2190110-2190710(+)
chr4:2190610-2191210(+)
chr4:2191500-2192100(+)
chr4:2191990-2192590(+)
chr4:2192590-2193190(+)
chr4:2193200-2193800(+)
chr4:2194550-2195150(+)
chr4:2194981-2195581(+)
chr4:2195432-2196032(+)
chr4:2196088-2196688(+)
chr4:2197125-2197725(+)
chr4:2197550-2198150(+)
chr4:2198731-2199331(+)
chr4:2199400-2200000(+)
chr4:2200070-2200670(+)
chr4:2202005-2202605(+)
chr4:2204290-2204890(+)
chr4:2207450-2208050(+)
chr4:2207877-2208477(+)
chr4:2208400-2209000(+)
chr4:2209510-2210110(+)
chr4:2210430-2211030(+)
chr4:2211670-2212270(+)
chr4:2212930-2213530(+)
chr4:2213430-2214030(+)
chr4:2213980-2214580(+)
chr4:2214526-2215126(+)
chr4:2215050-2215650(+)
chr4:2215845-2216445(+)
chr4:2216886-2217486(+)
chr4:2217818-2218418(+)
chr4:2218383-2218983(+)
chr4:2218895-2219495(+)
chr4:2219353-2219953(+)
chr4:2220177-2220777(+)
chr4:2220946-2221546(+)
chr4:2221650-2222250(+)
chr4:2222123-2222723(+)
chr4:2222968-2223568(+)
chr4:2223906-2224506(+)
chr4:2224470-2225070(+)
chr4:2227202-2227802(+)
chr4:2227650-2228250(+)
chr4:2228602-2229202(+)
chr4:2230115-2230715(+)
chr4:2230530-2231130(+)
chr4:2231308-2231908(+)
chr4:2234230-2234830(+)
chr4:2235830-2236430(+)
chr4:2236750-2237350(+)
chr4:2237730-2238330(+)
chr4:2238640-2239240(+)
chr4:2240370-2240970(+)
chr4:2241110-2241710(+)
chr4:2241582-2242182(+)
chr4:2242192-2242792(+)
chr4:2242644-2243244(+)
chr4:2243082-2243682(+)
chr4:2243620-2244220(+)
chr4:2244023-2244623(+)
chr4:2244784-2245384(+)
chr4:2245254-2245854(+)
chr4:2246011-2246611(+)
chr4:2246644-2247244(+)
chr4:2247297-2247897(+)
chr4:2248241-2248841(+)
chr4:2248894-2249494(+)
chr4:2249544-2250144(+)
chr4:2249976-2250576(+)
chr4:2250480-2251080(+)
chr4:2251238-2251838(+)
chr4:2251935-2252535(+)
chr4:2252517-2253117(+)
chr4:2252921-2253521(+)
chr4:2253370-2253970(+)
chr4:2254075-2254675(+)
chr4:2254710-2255310(+)
chr4:2255244-2255844(+)
chr4:2256114-2256714(+)
chr4:2256724-2257324(+)
chr4:2257305-2257905(+)
chr4:2257731-2258331(+)
chr4:2258486-2259086(+)
chr4:2258944-2259544(+)
chr4:2259362-2259962(+)
chr4:2259875-2260475(+)
chr4:2260606-2261206(+)
chr4:2261255-2261855(+)
chr4:2262097-2262697(+)
chr4:2262941-2263541(+)
chr4:2263749-2264349(+)
chr4:2264244-2264844(+)
chr4:2265226-2265826(+)
chr4:2265745-2266345(+)
chr4:2266463-2267063(+)
chr4:2267058-2267658(+)
chr4:2267803-2268403(+)
chr4:2268427-2269027(+)
chr4:2269063-2269663(+)
chr4:2269678-2270278(+)
chr4:2270158-2270758(+)
chr4:2270813-2271413(+)
chr4:2271290-2271890(+)
chr4:2271926-2272526(+)
chr4:2272702-2273302(+)
chr4:2273220-2273820(+)
chr4:2273763-2274363(+)
chr4:2274352-2274952(+)
chr4:2274935-2275535(+)
chr4:2275346-2275946(+)
chr4:2275752-2276352(+)
chr4:2276348-2276948(+)
chr4:2277050-2277650(+)
chr4:2277473-2278073(+)
chr4:2278291-2278891(+)
chr4:2279523-2280123(+)
chr4:2281392-2281992(+)
chr4:2282200-2282800(+)
chr4:2283392-2283992(+)
chr4:2283970-2284570(+)
chr4:2285173-2285773(+)
chr4:2286031-2286631(+)
chr4:2286964-2287564(+)
chr4:2287539-2288139(+)
chr4:2288081-2288681(+)
chr4:2288767-2289367(+)
chr4:2289470-2290070(+)
chr4:2289976-2290576(+)
chr4:2290500-2291100(+)
chr4:2291010-2291610(+)
chr4:2291606-2292206(+)
chr4:2292115-2292715(+)
chr4:2292654-2293254(+)
chr4:2293469-2294069(+)
chr4:2293904-2294504(+)
chr4:2294388-2294988(+)
chr4:2295683-2296283(+)
chr4:2296298-2296898(+)
chr4:2297137-2297737(+)
chr4:2297586-2298186(+)
chr4:2298163-2298763(+)
chr4:2298967-2299567(+)
chr4:2299701-2300301(+)
chr4:2300273-2300873(+)
chr4:2300705-2301305(+)
chr4:2301685-2302285(+)
chr4:2302289-2302889(+)
chr4:2302941-2303541(+)
chr4:2303442-2304042(+)
chr4:2303988-2304588(+)
chr4:2304716-2305316(+)
chr4:2305483-2306083(+)
chr4:2306058-2306658(+)
chr4:2306598-2307198(+)
chr4:2307660-2308260(+)
chr4:2308399-2308999(+)
chr4:2309210-2309810(+)
chr4:2309690-2310290(+)
chr4:2310708-2311308(+)
chr4:2311584-2312184(+)
chr4:2313110-2313710(+)
chr4:2313715-2314315(+)
chr4:2315028-2315628(+)
chr4:2315730-2316330(+)
chr4:2316356-2316956(+)
chr4:2316910-2317510(+)
chr4:2317335-2317935(+)
chr4:2317981-2318581(+)
chr4:2318630-2319230(+)
chr4:2319040-2319640(+)
chr4:2319471-2320071(+)
chr4:2320103-2320703(+)
chr4:2320525-2321125(+)
chr4:2320946-2321546(+)
chr4:2321632-2322232(+)
chr4:2322480-2323080(+)
chr4:2323048-2323648(+)
chr4:2323490-2324090(+)
chr4:2323948-2324548(+)
chr4:2324495-2325095(+)
chr4:2325793-2326393(+)
chr4:2326479-2327079(+)
chr4:2327130-2327730(+)
chr4:2328060-2328660(+)
chr4:2329329-2329929(+)
chr4:2329969-2330569(+)
chr4:2330570-2331170(+)
chr4:2331270-2331870(+)
chr4:2331686-2332286(+)
chr4:2332543-2333143(+)
chr4:2333226-2333826(+)
chr4:2333750-2334350(+)
chr4:2334220-2334820(+)
chr4:2334988-2335588(+)
chr4:2335454-2336054(+)
chr4:2336004-2336604(+)
chr4:2336444-2337044(+)
chr4:2337112-2337712(+)
chr4:2337556-2338156(+)
chr4:2338153-2338753(+)
chr4:2338605-2339205(+)
chr4:2339110-2339710(+)
chr4:2339528-2340128(+)
chr4:2340423-2341023(+)
chr4:2340919-2341519(+)
chr4:2341774-2342374(+)
chr4:2342409-2343009(+)
chr4:2342902-2343502(+)
chr4:2343621-2344221(+)
chr4:2344522-2345122(+)
chr4:2345164-2345764(+)
chr4:2345680-2346280(+)
chr4:2346321-2346921(+)
chr4:2348910-2349510(+)
chr4:2350467-2351067(+)
chr4:2351257-2351857(+)
chr4:2352199-2352799(+)
chr4:2352658-2353258(+)
chr4:2353223-2353823(+)
chr4:2353734-2354334(+)
chr4:2354180-2354780(+)
chr4:2354892-2355492(+)
chr4:2355748-2356348(+)
chr4:2356404-2357004(+)
chr4:2357110-2357710(+)
chr4:2357780-2358380(+)
chr4:2358216-2358816(+)
chr4:2358917-2359517(+)
chr4:2359318-2359918(+)
chr4:2359910-2360510(+)
chr4:2361061-2361661(+)
chr4:2361882-2362482(+)
chr4:2362315-2362915(+)
chr4:2362937-2363537(+)
chr4:2363659-2364259(+)
chr4:2364350-2364950(+)
chr4:2364942-2365542(+)
chr4:2365477-2366077(+)
chr4:2366307-2366907(+)
chr4:2366770-2367370(+)
chr4:2367352-2367952(+)
chr4:2367808-2368408(+)
chr4:2368411-2369011(+)
chr4:2369058-2369658(+)
chr4:2370263-2370863(+)
chr4:2371070-2371670(+)
chr4:2371550-2372150(+)
chr4:2372030-2372630(+)
chr4:2372645-2373245(+)
chr4:2373308-2373908(+)
chr4:2373782-2374382(+)
chr4:2375331-2375931(+)
chr4:2376390-2376990(+)
chr4:2377048-2377648(+)
chr4:2378090-2378690(+)
chr4:2378882-2379482(+)
chr4:2379308-2379908(+)
chr4:2380039-2380639(+)
chr4:2380815-2381415(+)
chr4:2381486-2382086(+)
chr4:2382170-2382770(+)
chr4:2384563-2385163(+)
chr4:2385340-2385940(+)
chr4:2385999-2386599(+)
chr4:2387055-2387655(+)
chr4:2388103-2388703(+)
chr4:2388751-2389351(+)
chr4:2389359-2389959(+)
chr4:2390101-2390701(+)
chr4:2390689-2391289(+)
chr4:2391203-2391803(+)
chr4:2391784-2392384(+)
chr4:2392464-2393064(+)
chr4:2393075-2393675(+)
chr4:2393707-2394307(+)
chr4:2394335-2394935(+)
chr4:2394771-2395371(+)
chr4:2395228-2395828(+)
chr4:2396085-2396685(+)
chr4:2396724-2397324(+)
chr4:2397233-2397833(+)
chr4:2398431-2399031(+)
chr4:2399774-2400374(+)
chr4:2400417-2401017(+)
chr4:2400960-2401560(+)
chr4:2401387-2401987(+)
chr4:2402391-2402991(+)
chr4:2402872-2403472(+)
chr4:2403665-2404265(+)
chr4:2404079-2404679(+)
chr4:2404499-2405099(+)
chr4:2404964-2405564(+)
chr4:2405800-2406400(+)
chr4:2406809-2407409(+)
chr4:2407935-2408535(+)
chr4:2408385-2408985(+)
chr4:2408793-2409393(+)
chr4:2409567-2410167(+)
chr4:2410218-2410818(+)
chr4:2410642-2411242(+)
chr4:2411134-2411734(+)
chr4:2413607-2414207(+)
chr4:2414169-2414769(+)
chr4:2414777-2415377(+)
chr4:2415255-2415855(+)
chr4:2415736-2416336(+)
chr4:2416256-2416856(+)
chr4:2417326-2417926(+)
chr4:2418275-2418875(+)
chr4:2418917-2419517(+)
chr4:2419642-2420242(+)
chr4:2420323-2420923(+)
chr4:2420814-2421414(+)
chr4:2421504-2422104(+)
chr4:2422548-2423148(+)
chr4:2423533-2424133(+)
chr4:2423990-2424590(+)
chr4:2424692-2425292(+)
chr4:2425301-2425901(+)
chr4:2426252-2426852(+)
chr4:2427159-2427759(+)
chr4:2427700-2428300(+)
chr4:2428124-2428724(+)
chr4:2428708-2429308(+)
chr4:2429489-2430089(+)
chr4:2429950-2430550(+)
chr4:2430399-2430999(+)
chr4:2431445-2432045(+)
chr4:2432023-2432623(+)
chr4:2434050-2434650(+)
chr4:2434693-2435293(+)
chr4:2435123-2435723(+)
chr4:2435852-2436452(+)
chr4:2437341-2437941(+)
chr4:2437929-2438529(+)
chr4:2438482-2439082(+)
chr4:2440468-2441068(+)
chr4:2441060-2441660(+)
chr4:2443293-2443893(+)
chr4:2444120-2444720(+)
chr4:2444675-2445275(+)
chr4:2445089-2445689(+)
chr4:2445648-2446248(+)
chr4:2446106-2446706(+)
chr4:2446669-2447269(+)
chr4:2447454-2448054(+)
chr4:2448824-2449424(+)
chr4:2449280-2449880(+)
chr4:2449684-2450284(+)
chr4:2450216-2450816(+)
chr4:2451034-2451634(+)
chr4:2451624-2452224(+)
chr4:2452236-2452836(+)
chr4:2452850-2453450(+)
chr4:2453815-2454415(+)
chr4:2454750-2455350(+)
chr4:2459184-2459784(+)
chr4:2460184-2460784(+)
chr4:2460804-2461404(+)
chr4:2461302-2461902(+)
chr4:2461820-2462420(+)
chr4:2462714-2463314(+)
chr4:2463124-2463724(+)
chr4:2463570-2464170(+)
chr4:2464157-2464757(+)
chr4:2464595-2465195(+)
chr4:2465080-2465680(+)
chr4:2466265-2466865(+)
chr4:2466711-2467311(+)
chr4:2467238-2467838(+)
chr4:2468570-2469170(+)
chr4:2469946-2470546(+)
chr4:2470456-2471056(+)
chr4:2471233-2471833(+)
chr4:2471890-2472490(+)
chr4:2472330-2472930(+)
chr4:2473818-2474418(+)
chr4:2477209-2477809(+)
chr4:2477690-2478290(+)
chr4:2479752-2480352(+)
chr4:2480427-2481027(+)
chr4:2480853-2481453(+)
chr4:2482570-2483170(+)
chr4:2483695-2484295(+)
chr4:2484314-2484914(+)
chr4:2484830-2485430(+)
chr4:2485767-2486367(+)
chr4:2486619-2487219(+)
chr4:2487502-2488102(+)
chr4:2488498-2489098(+)
chr4:2489289-2489889(+)
chr4:2490848-2491448(+)
chr4:2491419-2492019(+)
chr4:2492019-2492619(+)
chr4:2493120-2493720(+)
chr4:2493985-2494585(+)
chr4:2494623-2495223(+)
chr4:2496203-2496803(+)
chr4:2496658-2497258(+)
chr4:2497565-2498165(+)
chr4:2498939-2499539(+)
chr4:2499527-2500127(+)
chr4:2501260-2501860(+)
chr4:2502128-2502728(+)
chr4:2502755-2503355(+)
chr4:2503743-2504343(+)
chr4:2504670-2505270(+)
chr4:2505637-2506237(+)
chr4:2508985-2509585(+)
chr4:2509636-2510236(+)
chr4:2511305-2511905(+)
chr4:2511908-2512508(+)
chr4:2512358-2512958(+)
chr4:2513375-2513975(+)
chr4:2514243-2514843(+)
chr4:2514815-2515415(+)
chr4:2515816-2516416(+)
chr4:2516484-2517084(+)
chr4:2516885-2517485(+)
chr4:2517500-2518100(+)
chr4:2518242-2518842(+)
chr4:2519335-2519935(+)
chr4:2520295-2520895(+)
chr4:2521650-2522250(+)
chr4:2522410-2523010(+)
chr4:2525360-2525960(+)
chr4:2525917-2526517(+)
chr4:2527150-2527750(+)
chr4:2527583-2528183(+)
chr4:2528176-2528776(+)
chr4:2531850-2532450(+)
chr4:2533110-2533710(+)
chr4:2535735-2536335(+)
chr4:2536538-2537138(+)
chr4:2537076-2537676(+)
chr4:2537846-2538446(+)
chr4:2538691-2539291(+)
chr4:2539116-2539716(+)
chr4:2539983-2540583(+)
chr4:2541030-2541630(+)
chr4:2542047-2542647(+)
chr4:2542677-2543277(+)
chr4:2544230-2544830(+)
chr4:2545360-2545960(+)
chr4:2546030-2546630(+)
chr4:2546986-2547586(+)
chr4:2547940-2548540(+)
chr4:2549354-2549954(+)
chr4:2550030-2550630(+)
chr4:2550443-2551043(+)
chr4:2552840-2553440(+)
chr4:2555272-2555872(+)
chr4:2559952-2560552(+)
chr4:2561117-2561717(+)
chr4:2561850-2562450(+)
chr4:2562396-2562996(+)
chr4:2564797-2565397(+)
chr4:2565818-2566418(+)
chr4:2567170-2567770(+)
chr4:2568725-2569325(+)
chr4:2569325-2569925(+)
chr4:2569985-2570585(+)
chr4:2570670-2571270(+)
chr4:2571545-2572145(+)
chr4:2572484-2573084(+)
chr4:2573175-2573775(+)
chr4:2573952-2574552(+)
chr4:2574504-2575104(+)
chr4:2575290-2575890(+)
chr4:2575896-2576496(+)
chr4:2576538-2577138(+)
chr4:2577445-2578045(+)
chr4:2578055-2578655(+)
chr4:2579150-2579750(+)
chr4:2580250-2580850(+)
chr4:2580890-2581490(+)
chr4:2581750-2582350(+)
chr4:2582210-2582810(+)
chr4:2583680-2584280(+)
chr4:2584171-2584771(+)
chr4:2585090-2585690(+)
chr4:2585780-2586380(+)
chr4:2586473-2587073(+)
chr4:2587460-2588060(+)
chr4:2588150-2588750(+)
chr4:2588973-2589573(+)
chr4:2589428-2590028(+)
chr4:2589850-2590450(+)
chr4:2590364-2590964(+)
chr4:2591234-2591834(+)
chr4:2591660-2592260(+)
chr4:2592090-2592690(+)
chr4:2592775-2593375(+)
chr4:2593412-2594012(+)
chr4:2594187-2594787(+)
chr4:2594628-2595228(+)
chr4:2595192-2595792(+)
chr4:2595940-2596540(+)
chr4:2596630-2597230(+)
chr4:2597076-2597676(+)
chr4:2597667-2598267(+)
chr4:2598394-2598994(+)
chr4:2599023-2599623(+)
chr4:2599752-2600352(+)
chr4:2600155-2600755(+)
chr4:2600705-2601305(+)
chr4:2601396-2601996(+)
chr4:2602157-2602757(+)
chr4:2602872-2603472(+)
chr4:2603719-2604319(+)
chr4:2604676-2605276(+)
chr4:2605332-2605932(+)
chr4:2605900-2606500(+)
chr4:2606301-2606901(+)
chr4:2606911-2607511(+)
chr4:2607665-2608265(+)
chr4:2608678-2609278(+)
chr4:2609381-2609981(+)
chr4:2609907-2610507(+)
chr4:2610660-2611260(+)
chr4:2611190-2611790(+)
chr4:2612402-2613002(+)
chr4:2613027-2613627(+)
chr4:2613821-2614421(+)
chr4:2614830-2615430(+)
chr4:2615240-2615840(+)
chr4:2615771-2616371(+)
chr4:2616640-2617240(+)
chr4:2617285-2617885(+)
chr4:2617875-2618475(+)
chr4:2618300-2618900(+)
chr4:2618730-2619330(+)
chr4:2619583-2620183(+)
chr4:2620135-2620735(+)
chr4:2620705-2621305(+)
chr4:2621156-2621756(+)
chr4:2621925-2622525(+)
chr4:2622488-2623088(+)
chr4:2622977-2623577(+)
chr4:2623450-2624050(+)
chr4:2623881-2624481(+)
chr4:2624379-2624979(+)
chr4:2625146-2625746(+)
chr4:2625930-2626530(+)
chr4:2626703-2627303(+)
chr4:2627852-2628452(+)
chr4:2628680-2629280(+)
chr4:2629550-2630150(+)
chr4:2630258-2630858(+)
chr4:2631093-2631693(+)
chr4:2631961-2632561(+)
chr4:2632482-2633082(+)
chr4:2632940-2633540(+)
chr4:2633605-2634205(+)
chr4:2634190-2634790(+)
chr4:2635622-2636222(+)
chr4:2636160-2636760(+)
chr4:2636571-2637171(+)
chr4:2637447-2638047(+)
chr4:2637890-2638490(+)
chr4:2638427-2639027(+)
chr4:2639130-2639730(+)
chr4:2639792-2640392(+)
chr4:2640345-2640945(+)
chr4:2641153-2641753(+)
chr4:2641914-2642514(+)
chr4:2642565-2643165(+)
chr4:2643401-2644001(+)
chr4:2643920-2644520(+)
chr4:2644556-2645156(+)
chr4:2645196-2645796(+)
chr4:2645634-2646234(+)
chr4:2646053-2646653(+)
chr4:2646790-2647390(+)
chr4:2647340-2647940(+)
chr4:2647770-2648370(+)
chr4:2648241-2648841(+)
chr4:2649006-2649606(+)
chr4:2649412-2650012(+)
chr4:2650080-2650680(+)
chr4:2650690-2651290(+)
chr4:2651216-2651816(+)
chr4:2652046-2652646(+)
chr4:2652560-2653160(+)
chr4:2653085-2653685(+)
chr4:2653610-2654210(+)
chr4:2654360-2654960(+)
chr4:2654805-2655405(+)
chr4:2655300-2655900(+)
chr4:2656000-2656600(+)
chr4:2656415-2657015(+)
chr4:2657390-2657990(+)
chr4:2657966-2658566(+)
chr4:2658630-2659230(+)
chr4:2659652-2660252(+)
chr4:2660425-2661025(+)
chr4:2661263-2661863(+)
chr4:2662378-2662978(+)
chr4:2662971-2663571(+)
chr4:2663610-2664210(+)
chr4:2664227-2664827(+)
chr4:2664876-2665476(+)
chr4:2665430-2666030(+)
chr4:2666180-2666780(+)
chr4:2666715-2667315(+)
chr4:2667367-2667967(+)
chr4:2669004-2669604(+)
chr4:2669429-2670029(+)
chr4:2669958-2670558(+)
chr4:2670475-2671075(+)
chr4:2671412-2672012(+)
chr4:2672010-2672610(+)
chr4:2672606-2673206(+)
chr4:2673105-2673705(+)
chr4:2673651-2674251(+)
chr4:2674341-2674941(+)
chr4:2674788-2675388(+)
chr4:2675889-2676489(+)
chr4:2676290-2676890(+)
chr4:2676736-2677336(+)
chr4:2677560-2678160(+)
chr4:2678260-2678860(+)
chr4:2679755-2680355(+)
chr4:2680406-2681006(+)
chr4:2681145-2681745(+)
chr4:2681930-2682530(+)
chr4:2682410-2683010(+)
chr4:2683120-2683720(+)
chr4:2683630-2684230(+)
chr4:2684780-2685380(+)
chr4:2685593-2686193(+)
chr4:2686130-2686730(+)
chr4:2686570-2687170(+)
chr4:2687172-2687772(+)
chr4:2688367-2688967(+)
chr4:2689249-2689849(+)
chr4:2689882-2690482(+)
chr4:2690680-2691280(+)
chr4:2691481-2692081(+)
chr4:2691910-2692510(+)
chr4:2692399-2692999(+)
chr4:2693105-2693705(+)
chr4:2693599-2694199(+)
chr4:2694050-2694650(+)
chr4:2694630-2695230(+)
chr4:2695192-2695792(+)
chr4:2696265-2696865(+)
chr4:2697078-2697678(+)
chr4:2698023-2698623(+)
chr4:2698867-2699467(+)
chr4:2699639-2700239(+)
chr4:2700234-2700834(+)
chr4:2700758-2701358(+)
chr4:2701190-2701790(+)
chr4:2701680-2702280(+)
chr4:2702280-2702880(+)
chr4:2702970-2703570(+)
chr4:2704116-2704716(+)
chr4:2704670-2705270(+)
chr4:2705260-2705860(+)
chr4:2705910-2706510(+)
chr4:2706636-2707236(+)
chr4:2707285-2707885(+)
chr4:2708050-2708650(+)
chr4:2708510-2709110(+)
chr4:2709585-2710185(+)
chr4:2710090-2710690(+)
chr4:2711080-2711680(+)
chr4:2711670-2712270(+)
chr4:2712130-2712730(+)
chr4:2712690-2713290(+)
chr4:2713180-2713780(+)
chr4:2713883-2714483(+)
chr4:2714570-2715170(+)
chr4:2715213-2715813(+)
chr4:2715761-2716361(+)
chr4:2716504-2717104(+)
chr4:2717049-2717649(+)
chr4:2717663-2718263(+)
chr4:2718370-2718970(+)
chr4:2718930-2719530(+)
chr4:2719630-2720230(+)
chr4:2720770-2721370(+)
chr4:2721430-2722030(+)
chr4:2721910-2722510(+)
chr4:2722390-2722990(+)
chr4:2723174-2723774(+)
chr4:2723741-2724341(+)
chr4:2724780-2725380(+)
chr4:2725413-2726013(+)
chr4:2726270-2726870(+)
chr4:2726886-2727486(+)
chr4:2727926-2728526(+)
chr4:2728637-2729237(+)
chr4:2729204-2729804(+)
chr4:2729871-2730471(+)
chr4:2730595-2731195(+)
chr4:2731375-2731975(+)
chr4:2732320-2732920(+)
chr4:2732937-2733537(+)
chr4:2733473-2734073(+)
chr4:2734009-2734609(+)
chr4:2734774-2735374(+)
chr4:2735248-2735848(+)
chr4:2736159-2736759(+)
chr4:2736615-2737215(+)
chr4:2737685-2738285(+)
chr4:2738616-2739216(+)
chr4:2739288-2739888(+)
chr4:2739877-2740477(+)
chr4:2740390-2740990(+)
chr4:2741297-2741897(+)
chr4:2742011-2742611(+)
chr4:2742675-2743275(+)
chr4:2743213-2743813(+)
chr4:2743724-2744324(+)
chr4:2744159-2744759(+)
chr4:2744690-2745290(+)
chr4:2745102-2745702(+)
chr4:2745608-2746208(+)
chr4:2746387-2746987(+)
chr4:2746922-2747522(+)
chr4:2747778-2748378(+)
chr4:2748671-2749271(+)
chr4:2749339-2749939(+)
chr4:2749864-2750464(+)
chr4:2750650-2751250(+)
chr4:2751090-2751690(+)
chr4:2751550-2752150(+)
chr4:2752558-2753158(+)
chr4:2754025-2754625(+)
chr4:2755045-2755645(+)
chr4:2755710-2756310(+)
chr4:2756595-2757195(+)
chr4:2757062-2757662(+)
chr4:2757804-2758404(+)
chr4:2758561-2759161(+)
chr4:2759017-2759617(+)
chr4:2760072-2760672(+)
chr4:2760520-2761120(+)
chr4:2761050-2761650(+)
chr4:2761537-2762137(+)
chr4:2762462-2763062(+)
chr4:2763127-2763727(+)
chr4:2763544-2764144(+)
chr4:2764363-2764963(+)
chr4:2765198-2765798(+)
chr4:2765709-2766309(+)
chr4:2766137-2766737(+)
chr4:2766810-2767410(+)
chr4:2767220-2767820(+)
chr4:2767635-2768235(+)
chr4:2768180-2768780(+)
chr4:2768603-2769203(+)
chr4:2769369-2769969(+)
chr4:2769774-2770374(+)
chr4:2770508-2771108(+)
chr4:2771244-2771844(+)
chr4:2771868-2772468(+)
chr4:2772364-2772964(+)
chr4:2772900-2773500(+)
chr4:2773510-2774110(+)
chr4:2774050-2774650(+)
chr4:2774550-2775150(+)
chr4:2774950-2775550(+)
chr4:2775530-2776130(+)
chr4:2776020-2776620(+)
chr4:2776465-2777065(+)
chr4:2776894-2777494(+)
chr4:2777320-2777920(+)
chr4:2777870-2778470(+)
chr4:2778407-2779007(+)
chr4:2779240-2779840(+)
chr4:2780124-2780724(+)
chr4:2781510-2782110(+)
chr4:2782208-2782808(+)
chr4:2783140-2783740(+)
chr4:2783554-2784154(+)
chr4:2785453-2786053(+)
chr4:2786034-2786634(+)
chr4:2786521-2787121(+)
chr4:2787181-2787781(+)
chr4:2787790-2788390(+)
chr4:2788446-2789046(+)
chr4:2788995-2789595(+)
chr4:2790091-2790691(+)
chr4:2790770-2791370(+)
chr4:2791464-2792064(+)
chr4:2792453-2793053(+)
chr4:2793205-2793805(+)
chr4:2793867-2794467(+)
chr4:2794417-2795017(+)
chr4:2795184-2795784(+)
chr4:2795655-2796255(+)
chr4:2796174-2796774(+)
chr4:2796660-2797260(+)
chr4:2797105-2797705(+)
chr4:2797559-2798159(+)
chr4:2798100-2798700(+)
chr4:2798846-2799446(+)
chr4:2799465-2800065(+)
chr4:2799946-2800546(+)
chr4:2800364-2800964(+)
chr4:2801030-2801630(+)
chr4:2801452-2802052(+)
chr4:2801862-2802462(+)
chr4:2802621-2803221(+)
chr4:2803252-2803852(+)
chr4:2804547-2805147(+)
chr4:2805276-2805876(+)
chr4:2805750-2806350(+)
chr4:2806188-2806788(+)
chr4:2806906-2807506(+)
chr4:2807378-2807978(+)
chr4:2807917-2808517(+)
chr4:2808595-2809195(+)
chr4:2809350-2809950(+)
chr4:2809986-2810586(+)
chr4:2811258-2811858(+)
chr4:2812125-2812725(+)
chr4:2812945-2813545(+)
chr4:2813607-2814207(+)
chr4:2814109-2814709(+)
chr4:2814566-2815166(+)
chr4:2815114-2815714(+)
chr4:2815630-2816230(+)
chr4:2816058-2816658(+)
chr4:2816705-2817305(+)
chr4:2817131-2817731(+)
chr4:2817993-2818593(+)
chr4:2818856-2819456(+)
chr4:2819501-2820101(+)
chr4:2820057-2820657(+)
chr4:2820476-2821076(+)
chr4:2820968-2821568(+)
chr4:2821408-2822008(+)
chr4:2822112-2822712(+)
chr4:2822686-2823286(+)
chr4:2824135-2824735(+)
chr4:2824658-2825258(+)
chr4:2825313-2825913(+)
chr4:2825742-2826342(+)
chr4:2826645-2827245(+)
chr4:2827285-2827885(+)
chr4:2827920-2828520(+)
chr4:2828646-2829246(+)
chr4:2829473-2830073(+)
chr4:2830235-2830835(+)
chr4:2830790-2831390(+)
chr4:2831221-2831821(+)
chr4:2831630-2832230(+)
chr4:2832279-2832879(+)
chr4:2832861-2833461(+)
chr4:2833671-2834271(+)
chr4:2834199-2834799(+)
chr4:2834736-2835336(+)
chr4:2835339-2835939(+)
chr4:2835773-2836373(+)
chr4:2836177-2836777(+)
chr4:2836792-2837392(+)
chr4:2837643-2838243(+)
chr4:2838152-2838752(+)
chr4:2838760-2839360(+)
chr4:2839191-2839791(+)
chr4:2839737-2840337(+)
chr4:2840187-2840787(+)
chr4:2840895-2841495(+)
chr4:2841481-2842081(+)
chr4:2842640-2843240(+)
chr4:2843079-2843679(+)
chr4:2843787-2844387(+)
chr4:2844675-2845275(+)
chr4:2845234-2845834(+)
chr4:2845811-2846411(+)
chr4:2846366-2846966(+)
chr4:2846931-2847531(+)
chr4:2848170-2848770(+)
chr4:2848630-2849230(+)
chr4:2849043-2849643(+)
chr4:2849584-2850184(+)
chr4:2850116-2850716(+)
chr4:2850908-2851508(+)
chr4:2851347-2851947(+)
chr4:2852538-2853138(+)
chr4:2853074-2853674(+)
chr4:2853550-2854150(+)
chr4:2854159-2854759(+)
chr4:2854790-2855390(+)
chr4:2855580-2856180(+)
chr4:2856410-2857010(+)
chr4:2857322-2857922(+)
chr4:2859061-2859661(+)
chr4:2860130-2860730(+)
chr4:2861118-2861718(+)
chr4:2861881-2862481(+)
chr4:2862482-2863082(+)
chr4:2863164-2863764(+)
chr4:2863636-2864236(+)
chr4:2864165-2864765(+)
chr4:2865333-2865933(+)
chr4:2866289-2866889(+)
chr4:2866825-2867425(+)
chr4:2867590-2868190(+)
chr4:2868132-2868732(+)
chr4:2868546-2869146(+)
chr4:2869295-2869895(+)
chr4:2869716-2870316(+)
chr4:2870550-2871150(+)
chr4:2871428-2872028(+)
chr4:2872123-2872723(+)
chr4:2873013-2873613(+)
chr4:2873521-2874121(+)
chr4:2874190-2874790(+)
chr4:2874892-2875492(+)
chr4:2875471-2876071(+)
chr4:2876410-2877010(+)
chr4:2877263-2877863(+)
chr4:2879030-2879630(+)
chr4:2879551-2880151(+)
chr4:2879994-2880594(+)
chr4:2880555-2881155(+)
chr4:2881686-2882286(+)
chr4:2883033-2883633(+)
chr4:2883929-2884529(+)
chr4:2884370-2884970(+)
chr4:2885130-2885730(+)
chr4:2887756-2888356(+)
chr4:2888251-2888851(+)
chr4:2888979-2889579(+)
chr4:2890544-2891144(+)
chr4:2891110-2891710(+)
chr4:2892952-2893552(+)
chr4:2893975-2894575(+)
chr4:2895331-2895931(+)
chr4:2896140-2896740(+)
chr4:2896949-2897549(+)
chr4:2897510-2898110(+)
chr4:2898050-2898650(+)
chr4:2899652-2900252(+)
chr4:2900330-2900930(+)
chr4:2900990-2901590(+)
chr4:2902334-2902934(+)
chr4:2902898-2903498(+)
chr4:2903749-2904349(+)
chr4:2904783-2905383(+)
chr4:2905193-2905793(+)
chr4:2905960-2906560(+)
chr4:2907270-2907870(+)
chr4:2907894-2908494(+)
chr4:2908801-2909401(+)
chr4:2909529-2910129(+)
chr4:2910206-2910806(+)
chr4:2910681-2911281(+)
chr4:2911377-2911977(+)
chr4:2912040-2912640(+)
chr4:2912452-2913052(+)
chr4:2913150-2913750(+)
chr4:2913845-2914445(+)
chr4:2914744-2915344(+)
chr4:2915230-2915830(+)
chr4:2915786-2916386(+)
chr4:2916332-2916932(+)
chr4:2917225-2917825(+)
chr4:2917990-2918590(+)
chr4:2918510-2919110(+)
chr4:2919856-2920456(+)
chr4:2920351-2920951(+)
chr4:2920890-2921490(+)
chr4:2922575-2923175(+)
chr4:2923196-2923796(+)
chr4:2923750-2924350(+)
chr4:2924293-2924893(+)
chr4:2924741-2925341(+)
chr4:2925192-2925792(+)
chr4:2925658-2926258(+)
chr4:2926301-2926901(+)
chr4:2927396-2927996(+)
chr4:2927878-2928478(+)
chr4:2928745-2929345(+)
chr4:2929290-2929890(+)
chr4:2929804-2930404(+)
chr4:2930225-2930825(+)
chr4:2931189-2931789(+)
chr4:2932226-2932826(+)
chr4:2932980-2933580(+)
chr4:2933394-2933994(+)
chr4:2934068-2934668(+)
chr4:2934492-2935092(+)
chr4:2935073-2935673(+)
chr4:2935673-2936273(+)
chr4:2936308-2936908(+)
chr4:2936981-2937581(+)
chr4:2937673-2938273(+)
chr4:2938430-2939030(+)
chr4:2938875-2939475(+)
chr4:2939543-2940143(+)
chr4:2940136-2940736(+)
chr4:2940578-2941178(+)
chr4:2941149-2941749(+)
chr4:2941760-2942360(+)
chr4:2942343-2942943(+)
chr4:2942846-2943446(+)
chr4:2943292-2943892(+)
chr4:2943854-2944454(+)
chr4:2944375-2944975(+)
chr4:2944802-2945402(+)
chr4:2945523-2946123(+)
chr4:2946511-2947111(+)
chr4:2947270-2947870(+)
chr4:2947882-2948482(+)
chr4:2948434-2949034(+)
chr4:2948996-2949596(+)
chr4:2949562-2950162(+)
chr4:2950030-2950630(+)
chr4:2950533-2951133(+)
chr4:2951231-2951831(+)
chr4:2951772-2952372(+)
chr4:2952203-2952803(+)
chr4:2952883-2953483(+)
chr4:2953510-2954110(+)
chr4:2953996-2954596(+)
chr4:2954720-2955320(+)
chr4:2955189-2955789(+)
chr4:2955910-2956510(+)
chr4:2956354-2956954(+)
chr4:2957146-2957746(+)
chr4:2958050-2958650(+)
chr4:2958870-2959470(+)
chr4:2959490-2960090(+)
chr4:2960058-2960658(+)
chr4:2960505-2961105(+)
chr4:2961237-2961837(+)
chr4:2961813-2962413(+)
chr4:2962955-2963555(+)
chr4:2963592-2964192(+)
chr4:2964395-2964995(+)
chr4:2964909-2965509(+)
chr4:2965364-2965964(+)
chr4:2965798-2966398(+)
chr4:2966329-2966929(+)
chr4:2966791-2967391(+)
chr4:2968747-2969347(+)
chr4:2970008-2970608(+)
chr4:2970523-2971123(+)
chr4:2971270-2971870(+)
chr4:2971935-2972535(+)
chr4:2973030-2973630(+)
chr4:2973822-2974422(+)
chr4:2974635-2975235(+)
chr4:2975250-2975850(+)
chr4:2976280-2976880(+)
chr4:2976999-2977599(+)
chr4:2977422-2978022(+)
chr4:2978971-2979571(+)
chr4:2980025-2980625(+)
chr4:2981210-2981810(+)
chr4:2981760-2982360(+)
chr4:2982426-2983026(+)
chr4:2982935-2983535(+)
chr4:2983788-2984388(+)
chr4:2984746-2985346(+)
chr4:2987090-2987690(+)
chr4:2989475-2990075(+)
chr4:2990240-2990840(+)
chr4:2991470-2992070(+)
chr4:2992672-2993272(+)
chr4:2994950-2995550(+)
chr4:2997389-2997989(+)
chr4:2998110-2998710(+)
chr4:3000706-3001306(+)
chr4:3004890-3005490(+)
chr4:3005743-3006343(+)
chr4:3006261-3006861(+)
chr4:3006830-3007430(+)
chr4:3008993-3009593(+)
chr4:3010951-3011551(+)
chr4:3011546-3012146(+)
chr4:3012519-3013119(+)
chr4:3013370-3013970(+)
chr4:3013900-3014500(+)
chr4:3015081-3015681(+)
chr4:3015611-3016211(+)
chr4:3018979-3019579(+)
chr4:3020683-3021283(+)
chr4:3021310-3021910(+)
chr4:3022020-3022620(+)
chr4:3022723-3023323(+)
chr4:3023328-3023928(+)
chr4:3023799-3024399(+)
chr4:3024814-3025414(+)
chr4:3027398-3027998(+)
chr4:3028130-3028730(+)
chr4:3029669-3030269(+)
chr4:3030660-3031260(+)
chr4:3031103-3031703(+)
chr4:3031611-3032211(+)
chr4:3032168-3032768(+)
chr4:3032923-3033523(+)
chr4:3033384-3033984(+)
chr4:3033930-3034530(+)
chr4:3034362-3034962(+)
chr4:3034917-3035517(+)
chr4:3035661-3036261(+)
chr4:3036850-3037450(+)
chr4:3037340-3037940(+)
chr4:3037802-3038402(+)
chr4:3038224-3038824(+)
chr4:3038917-3039517(+)
chr4:3039549-3040149(+)
chr4:3039976-3040576(+)
chr4:3040770-3041370(+)
chr4:3041530-3042130(+)
chr4:3042116-3042716(+)
chr4:3042971-3043571(+)
chr4:3043408-3044008(+)
chr4:3043854-3044454(+)
chr4:3044354-3044954(+)
chr4:3044957-3045557(+)
chr4:3045990-3046590(+)
chr4:3046403-3047003(+)
chr4:3047073-3047673(+)
chr4:3047773-3048373(+)
chr4:3048353-3048953(+)
chr4:3049060-3049660(+)
chr4:3049750-3050350(+)
chr4:3050470-3051070(+)
chr4:3051010-3051610(+)
chr4:3051515-3052115(+)
chr4:3052660-3053260(+)
chr4:3053258-3053858(+)
chr4:3053940-3054540(+)
chr4:3055738-3056338(+)
chr4:3056510-3057110(+)
chr4:3056950-3057550(+)
chr4:3057724-3058324(+)
chr4:3058370-3058970(+)
chr4:3059007-3059607(+)
chr4:3059420-3060020(+)
chr4:3060050-3060650(+)
chr4:3060569-3061169(+)
chr4:3061625-3062225(+)
chr4:3062442-3063042(+)
chr4:3063070-3063670(+)
chr4:3064173-3064773(+)
chr4:3064883-3065483(+)
chr4:3065615-3066215(+)
chr4:3067131-3067731(+)
chr4:3067700-3068300(+)
chr4:3068483-3069083(+)
chr4:3069144-3069744(+)
chr4:3069870-3070470(+)
chr4:3070330-3070930(+)
chr4:3070930-3071530(+)
chr4:3071353-3071953(+)
chr4:3072180-3072780(+)
chr4:3072753-3073353(+)
chr4:3073414-3074014(+)
chr4:3073821-3074421(+)
chr4:3074863-3075463(+)
chr4:3075554-3076154(+)
chr4:3075977-3076577(+)
chr4:3076447-3077047(+)
chr4:3076933-3077533(+)
chr4:3077615-3078215(+)
chr4:3078115-3078715(+)
chr4:3078690-3079290(+)
chr4:3079490-3080090(+)
chr4:3080013-3080613(+)
chr4:3080733-3081333(+)
chr4:3081278-3081878(+)
chr4:3081730-3082330(+)
chr4:3082730-3083330(+)
chr4:3083520-3084120(+)
chr4:3084285-3084885(+)
chr4:3084707-3085307(+)
chr4:3085420-3086020(+)
chr4:3085960-3086560(+)
chr4:3086862-3087462(+)
chr4:3087330-3087930(+)
chr4:3087810-3088410(+)
chr4:3088430-3089030(+)
chr4:3088890-3089490(+)
chr4:3089665-3090265(+)
chr4:3092435-3093035(+)
chr4:3093072-3093672(+)
chr4:3093740-3094340(+)
chr4:3094450-3095050(+)
chr4:3095190-3095790(+)
chr4:3095976-3096576(+)
chr4:3097767-3098367(+)
chr4:3099980-3100580(+)
chr4:3100830-3101430(+)
chr4:3101330-3101930(+)
chr4:3102185-3102785(+)
chr4:3102804-3103404(+)
chr4:3103463-3104063(+)
chr4:3104151-3104751(+)
chr4:3106510-3107110(+)
chr4:3106988-3107588(+)
chr4:3107640-3108240(+)
chr4:3108218-3108818(+)
chr4:3108847-3109447(+)
chr4:3109356-3109956(+)
chr4:3109827-3110427(+)
chr4:3110677-3111277(+)
chr4:3111363-3111963(+)
chr4:3111971-3112571(+)
chr4:3113051-3113651(+)
chr4:3113977-3114577(+)
chr4:3114660-3115260(+)
chr4:3115170-3115770(+)
chr4:3115982-3116582(+)
chr4:3117541-3118141(+)
chr4:3118005-3118605(+)
chr4:3118583-3119183(+)
chr4:3119144-3119744(+)
chr4:3119936-3120536(+)
chr4:3120610-3121210(+)
chr4:3121156-3121756(+)
chr4:3121992-3122592(+)
chr4:3122740-3123340(+)
chr4:3123210-3123810(+)
chr4:3123844-3124444(+)
chr4:3124329-3124929(+)
chr4:3124799-3125399(+)
chr4:3125682-3126282(+)
chr4:3128795-3129395(+)
chr4:3130622-3131222(+)
chr4:3131807-3132407(+)
chr4:3132606-3133206(+)
chr4:3133530-3134130(+)
chr4:3134640-3135240(+)
chr4:3135792-3136392(+)
chr4:3136926-3137526(+)
chr4:3138058-3138658(+)
chr4:3141263-3141863(+)
chr4:3141956-3142556(+)
chr4:3143503-3144103(+)
chr4:3144570-3145170(+)
chr4:3146190-3146790(+)
chr4:3147086-3147686(+)
chr4:3148548-3149148(+)
chr4:3149358-3149958(+)
chr4:3150522-3151122(+)
chr4:3151230-3151830(+)
chr4:3151940-3152540(+)
chr4:3152883-3153483(+)
chr4:3153490-3154090(+)
chr4:3154888-3155488(+)
chr4:3155370-3155970(+)
chr4:3156052-3156652(+)
chr4:3156530-3157130(+)
chr4:3158070-3158670(+)
chr4:3158980-3159580(+)
chr4:3159570-3160170(+)
chr4:3160390-3160990(+)
chr4:3160910-3161510(+)
chr4:3162071-3162671(+)
chr4:3163910-3164510(+)
chr4:3167963-3168563(+)
chr4:3168530-3169130(+)
chr4:3169017-3169617(+)
chr4:3169607-3170207(+)
chr4:3170150-3170750(+)
chr4:3171025-3171625(+)
chr4:3172030-3172630(+)
chr4:3172470-3173070(+)
chr4:3173065-3173665(+)
chr4:3173935-3174535(+)
chr4:3174490-3175090(+)
chr4:3174901-3175501(+)
chr4:3175350-3175950(+)
chr4:3176065-3176665(+)
chr4:3176595-3177195(+)
chr4:3177340-3177940(+)
chr4:3178256-3178856(+)
chr4:3179044-3179644(+)
chr4:3179475-3180075(+)
chr4:3179909-3180509(+)
chr4:3180686-3181286(+)
chr4:3181297-3181897(+)
chr4:3182152-3182752(+)
chr4:3182600-3183200(+)
chr4:3183244-3183844(+)
chr4:3183890-3184490(+)
chr4:3184616-3185216(+)
chr4:3185160-3185760(+)
chr4:3185959-3186559(+)
chr4:3186368-3186968(+)
chr4:3186983-3187583(+)
chr4:3187658-3188258(+)
chr4:3188164-3188764(+)
chr4:3188755-3189355(+)
chr4:3189743-3190343(+)
chr4:3190516-3191116(+)
chr4:3191560-3192160(+)
chr4:3192256-3192856(+)
chr4:3193367-3193967(+)
chr4:3193872-3194472(+)
chr4:3194580-3195180(+)
chr4:3195419-3196019(+)
chr4:3195966-3196566(+)
chr4:3196760-3197360(+)
chr4:3197495-3198095(+)
chr4:3198397-3198997(+)
chr4:3199100-3199700(+)
chr4:3199735-3200335(+)
chr4:3200378-3200978(+)
chr4:3201242-3201842(+)
chr4:3201711-3202311(+)
chr4:3202360-3202960(+)
chr4:3202828-3203428(+)
chr4:3203395-3203995(+)
chr4:3204004-3204604(+)
chr4:3204424-3205024(+)
chr4:3205015-3205615(+)
chr4:3205628-3206228(+)
chr4:3206110-3206710(+)
chr4:3207035-3207635(+)
chr4:3207624-3208224(+)
chr4:3208134-3208734(+)
chr4:3209184-3209784(+)
chr4:3210520-3211120(+)
chr4:3211270-3211870(+)
chr4:3211971-3212571(+)
chr4:3212670-3213270(+)
chr4:3213070-3213670(+)
chr4:3213900-3214500(+)
chr4:3214691-3215291(+)
chr4:3215390-3215990(+)
chr4:3216135-3216735(+)
chr4:3216880-3217480(+)
chr4:3217650-3218250(+)
chr4:3218890-3219490(+)
chr4:3219401-3220001(+)
chr4:3220474-3221074(+)
chr4:3221073-3221673(+)
chr4:3221597-3222197(+)
chr4:3222030-3222630(+)
chr4:3222710-3223310(+)
chr4:3223130-3223730(+)
chr4:3223532-3224132(+)
chr4:3224418-3225018(+)
chr4:3224941-3225541(+)
chr4:3225810-3226410(+)
chr4:3226346-3226946(+)
chr4:3226827-3227427(+)
chr4:3227496-3228096(+)
chr4:3228165-3228765(+)
chr4:3228567-3229167(+)
chr4:3229695-3230295(+)
chr4:3230426-3231026(+)
chr4:3230977-3231577(+)
chr4:3231517-3232117(+)
chr4:3232525-3233125(+)
chr4:3233058-3233658(+)
chr4:3233648-3234248(+)
chr4:3234209-3234809(+)
chr4:3234785-3235385(+)
chr4:3235395-3235995(+)
chr4:3235819-3236419(+)
chr4:3236455-3237055(+)
chr4:3237044-3237644(+)
chr4:3237559-3238159(+)
chr4:3238080-3238680(+)
chr4:3239236-3239836(+)
chr4:3239726-3240326(+)
chr4:3240321-3240921(+)
chr4:3240873-3241473(+)
chr4:3241560-3242160(+)
chr4:3242111-3242711(+)
chr4:3242652-3243252(+)
chr4:3243506-3244106(+)
chr4:3244027-3244627(+)
chr4:3244884-3245484(+)
chr4:3245547-3246147(+)
chr4:3246308-3246908(+)
chr4:3247126-3247726(+)
chr4:3247659-3248259(+)
chr4:3248120-3248720(+)
chr4:3248698-3249298(+)
chr4:3249440-3250040(+)
chr4:3250115-3250715(+)
chr4:3250520-3251120(+)
chr4:3251134-3251734(+)
chr4:3252213-3252813(+)
chr4:3252726-3253326(+)
chr4:3253673-3254273(+)
chr4:3254667-3255267(+)
chr4:3255430-3256030(+)
chr4:3256010-3256610(+)
chr4:3256455-3257055(+)
chr4:3257329-3257929(+)
chr4:3258095-3258695(+)
chr4:3258701-3259301(+)
chr4:3259106-3259706(+)
chr4:3259737-3260337(+)
chr4:3260170-3260770(+)
chr4:3261052-3261652(+)
chr4:3261733-3262333(+)
chr4:3262360-3262960(+)
chr4:3263157-3263757(+)
chr4:3263710-3264310(+)
chr4:3264190-3264790(+)
chr4:3264835-3265435(+)
chr4:3265420-3266020(+)
chr4:3266015-3266615(+)
chr4:3266571-3267171(+)
chr4:3267250-3267850(+)
chr4:3267759-3268359(+)
chr4:3268230-3268830(+)
chr4:3268650-3269250(+)
chr4:3269265-3269865(+)
chr4:3269705-3270305(+)
chr4:3270389-3270989(+)
chr4:3271190-3271790(+)
chr4:3271625-3272225(+)
chr4:3272050-3272650(+)
chr4:3272679-3273279(+)
chr4:3273858-3274458(+)
chr4:3274730-3275330(+)
chr4:3277290-3277890(+)
chr4:3278571-3279171(+)
chr4:3279103-3279703(+)
chr4:3279737-3280337(+)
chr4:3280367-3280967(+)
chr4:3281060-3281660(+)
chr4:3282331-3282931(+)
chr4:3282808-3283408(+)
chr4:3283293-3283893(+)
chr4:3284181-3284781(+)
chr4:3285036-3285636(+)
chr4:3285583-3286183(+)
chr4:3286354-3286954(+)
chr4:3286985-3287585(+)
chr4:3287665-3288265(+)
chr4:3288293-3288893(+)
chr4:3288852-3289452(+)
chr4:3289445-3290045(+)
chr4:3290023-3290623(+)
chr4:3290508-3291108(+)
chr4:3291491-3292091(+)
chr4:3292079-3292679(+)
chr4:3292506-3293106(+)
chr4:3293574-3294174(+)
chr4:3294293-3294893(+)
chr4:3295072-3295672(+)
chr4:3295645-3296245(+)
chr4:3296183-3296783(+)
chr4:3296712-3297312(+)
chr4:3297525-3298125(+)
chr4:3298202-3298802(+)
chr4:3298931-3299531(+)
chr4:3299664-3300264(+)
chr4:3300966-3301566(+)
chr4:3301785-3302385(+)
chr4:3302371-3302971(+)
chr4:3303093-3303693(+)
chr4:3303808-3304408(+)
chr4:3304463-3305063(+)
chr4:3304974-3305574(+)
chr4:3305468-3306068(+)
chr4:3305893-3306493(+)
chr4:3306479-3307079(+)
chr4:3307303-3307903(+)
chr4:3308058-3308658(+)
chr4:3308688-3309288(+)
chr4:3309300-3309900(+)
chr4:3309864-3310464(+)
chr4:3310300-3310900(+)
chr4:3311010-3311610(+)
chr4:3311444-3312044(+)
chr4:3311937-3312537(+)
chr4:3312474-3313074(+)
chr4:3313359-3313959(+)
chr4:3313965-3314565(+)
chr4:3314838-3315438(+)
chr4:3315257-3315857(+)
chr4:3315914-3316514(+)
chr4:3316466-3317066(+)
chr4:3317187-3317787(+)
chr4:3317814-3318414(+)
chr4:3318794-3319394(+)
chr4:3319633-3320233(+)
chr4:3320243-3320843(+)
chr4:3321247-3321847(+)
chr4:3322039-3322639(+)
chr4:3322467-3323067(+)
chr4:3323104-3323704(+)
chr4:3323769-3324369(+)
chr4:3324819-3325419(+)
chr4:3325706-3326306(+)
chr4:3326761-3327361(+)
chr4:3327780-3328380(+)
chr4:3329777-3330377(+)
chr4:3330424-3331024(+)
chr4:3330975-3331575(+)
chr4:3331597-3332197(+)
chr4:3332362-3332962(+)
chr4:3333087-3333687(+)
chr4:3333614-3334214(+)
chr4:3334092-3334692(+)
chr4:3334550-3335150(+)
chr4:3335041-3335641(+)
chr4:3335820-3336420(+)
chr4:3336374-3336974(+)
chr4:3336996-3337596(+)
chr4:3337624-3338224(+)
chr4:3338364-3338964(+)
chr4:3339355-3339955(+)
chr4:3340040-3340640(+)
chr4:3340642-3341242(+)
chr4:3341174-3341774(+)
chr4:3341729-3342329(+)
chr4:3342317-3342917(+)
chr4:3343250-3343850(+)
chr4:3343979-3344579(+)
chr4:3344569-3345169(+)
chr4:3345125-3345725(+)
chr4:3345673-3346273(+)
chr4:3346107-3346707(+)
chr4:3346973-3347573(+)
chr4:3347692-3348292(+)
chr4:3348541-3349141(+)
chr4:3349386-3349986(+)
chr4:3350168-3350768(+)
chr4:3351981-3352581(+)
chr4:3353295-3353895(+)
chr4:3353713-3354313(+)
chr4:3354142-3354742(+)
chr4:3354611-3355211(+)
chr4:3355363-3355963(+)
chr4:3355956-3356556(+)
chr4:3356880-3357480(+)
chr4:3357692-3358292(+)
chr4:3358390-3358990(+)
chr4:3359629-3360229(+)
chr4:3360480-3361080(+)
chr4:3361317-3361917(+)
chr4:3362416-3363016(+)
chr4:3362932-3363532(+)
chr4:3363427-3364027(+)
chr4:3364280-3364880(+)
chr4:3365162-3365762(+)
chr4:3365750-3366350(+)
chr4:3366189-3366789(+)
chr4:3366821-3367421(+)
chr4:3367503-3368103(+)
chr4:3367964-3368564(+)
chr4:3368615-3369215(+)
chr4:3369166-3369766(+)
chr4:3369798-3370398(+)
chr4:3370354-3370954(+)
chr4:3370786-3371386(+)
chr4:3371509-3372109(+)
chr4:3371934-3372534(+)
chr4:3372683-3373283(+)
chr4:3373219-3373819(+)
chr4:3373795-3374395(+)
chr4:3374494-3375094(+)
chr4:3374956-3375556(+)
chr4:3375736-3376336(+)
chr4:3376578-3377178(+)
chr4:3377325-3377925(+)
chr4:3377858-3378458(+)
chr4:3379170-3379770(+)
chr4:3379627-3380227(+)
chr4:3380070-3380670(+)
chr4:3380590-3381190(+)
chr4:3381309-3381909(+)
chr4:3381947-3382547(+)
chr4:3382530-3383130(+)
chr4:3382995-3383595(+)
chr4:3383410-3384010(+)
chr4:3383880-3384480(+)
chr4:3384606-3385206(+)
chr4:3385265-3385865(+)
chr4:3386032-3386632(+)
chr4:3386572-3387172(+)
chr4:3387024-3387624(+)
chr4:3387647-3388247(+)
chr4:3388177-3388777(+)
chr4:3389016-3389616(+)
chr4:3389568-3390168(+)
chr4:3390449-3391049(+)
chr4:3391284-3391884(+)
chr4:3391958-3392558(+)
chr4:3392984-3393584(+)
chr4:3393526-3394126(+)
chr4:3394042-3394642(+)
chr4:3394775-3395375(+)
chr4:3395327-3395927(+)
chr4:3395780-3396380(+)
chr4:3396655-3397255(+)
chr4:3398237-3398837(+)
chr4:3398970-3399570(+)
chr4:3400885-3401485(+)
chr4:3401433-3402033(+)
chr4:3402130-3402730(+)
chr4:3402550-3403150(+)
chr4:3403056-3403656(+)
chr4:3404395-3404995(+)
chr4:3405710-3406310(+)
chr4:3406197-3406797(+)
chr4:3406816-3407416(+)
chr4:3407559-3408159(+)
chr4:3408004-3408604(+)
chr4:3408784-3409384(+)
chr4:3409640-3410240(+)
chr4:3410362-3410962(+)
chr4:3411288-3411888(+)
chr4:3412097-3412697(+)
chr4:3412889-3413489(+)
chr4:3413319-3413919(+)
chr4:3414015-3414615(+)
chr4:3414858-3415458(+)
chr4:3415628-3416228(+)
chr4:3416037-3416637(+)
chr4:3416460-3417060(+)
chr4:3417032-3417632(+)
chr4:3417825-3418425(+)
chr4:3418418-3419018(+)
chr4:3419013-3419613(+)
chr4:3419963-3420563(+)
chr4:3420660-3421260(+)
chr4:3421449-3422049(+)
chr4:3421998-3422598(+)
chr4:3422656-3423256(+)
chr4:3423130-3423730(+)
chr4:3423574-3424174(+)
chr4:3424191-3424791(+)
chr4:3424656-3425256(+)
chr4:3425388-3425988(+)
chr4:3426004-3426604(+)
chr4:3426430-3427030(+)
chr4:3426959-3427559(+)
chr4:3427413-3428013(+)
chr4:3428135-3428735(+)
chr4:3428552-3429152(+)
chr4:3429487-3430087(+)
chr4:3430610-3431210(+)
chr4:3431439-3432039(+)
chr4:3432189-3432789(+)
chr4:3432617-3433217(+)
chr4:3433197-3433797(+)
chr4:3434056-3434656(+)
chr4:3434782-3435382(+)
chr4:3435292-3435892(+)
chr4:3436006-3436606(+)
chr4:3436489-3437089(+)
chr4:3437113-3437713(+)
chr4:3438060-3438660(+)
chr4:3438575-3439175(+)
chr4:3439208-3439808(+)
chr4:3439636-3440236(+)
chr4:3440074-3440674(+)
chr4:3440916-3441516(+)
chr4:3441621-3442221(+)
chr4:3442501-3443101(+)
chr4:3443174-3443774(+)
chr4:3443922-3444522(+)
chr4:3444330-3444930(+)
chr4:3445058-3445658(+)
chr4:3445613-3446213(+)
chr4:3446602-3447202(+)
chr4:3447800-3448400(+)
chr4:3448533-3449133(+)
chr4:3448995-3449595(+)
chr4:3449491-3450091(+)
chr4:3450226-3450826(+)
chr4:3450970-3451570(+)
chr4:3451383-3451983(+)
chr4:3451885-3452485(+)
chr4:3452859-3453459(+)
chr4:3453596-3454196(+)
chr4:3454057-3454657(+)
chr4:3455380-3455980(+)
chr4:3460037-3460637(+)
chr4:3460735-3461335(+)
chr4:3462480-3463080(+)
chr4:3463125-3463725(+)
chr4:3463994-3464594(+)
chr4:3464657-3465257(+)
chr4:3465082-3465682(+)
chr4:3465645-3466245(+)
chr4:3466237-3466837(+)
chr4:3466865-3467465(+)
chr4:3467478-3468078(+)
chr4:3467940-3468540(+)
chr4:3468719-3469319(+)
chr4:3469259-3469859(+)
chr4:3469789-3470389(+)
chr4:3470440-3471040(+)
chr4:3471013-3471613(+)
chr4:3471445-3472045(+)
chr4:3472164-3472764(+)
chr4:3472963-3473563(+)
chr4:3473654-3474254(+)
chr4:3474061-3474661(+)
chr4:3474816-3475416(+)
chr4:3475641-3476241(+)
chr4:3476615-3477215(+)
chr4:3477231-3477831(+)
chr4:3477652-3478252(+)
chr4:3478100-3478700(+)
chr4:3478657-3479257(+)
chr4:3479095-3479695(+)
chr4:3479566-3480166(+)
chr4:3480454-3481054(+)
chr4:3481254-3481854(+)
chr4:3482162-3482762(+)
chr4:3482867-3483467(+)
chr4:3483555-3484155(+)
chr4:3484279-3484879(+)
chr4:3485117-3485717(+)
chr4:3486105-3486705(+)
chr4:3486895-3487495(+)
chr4:3487607-3488207(+)
chr4:3488498-3489098(+)
chr4:3489502-3490102(+)
chr4:3489951-3490551(+)
chr4:3490474-3491074(+)
chr4:3491141-3491741(+)
chr4:3491577-3492177(+)
chr4:3492106-3492706(+)
chr4:3492675-3493275(+)
chr4:3493526-3494126(+)
chr4:3494298-3494898(+)
chr4:3494975-3495575(+)
chr4:3495953-3496553(+)
chr4:3496858-3497458(+)
chr4:3497721-3498321(+)
chr4:3498530-3499130(+)
chr4:3499050-3499650(+)
chr4:3499644-3500244(+)
chr4:3500141-3500741(+)
chr4:3500648-3501248(+)
chr4:3501142-3501742(+)
chr4:3501743-3502343(+)
chr4:3502451-3503051(+)
chr4:3502876-3503476(+)
chr4:3503404-3504004(+)
chr4:3503864-3504464(+)
chr4:3504283-3504883(+)
chr4:3504807-3505407(+)
chr4:3505404-3506004(+)
chr4:3506780-3507380(+)
chr4:3508873-3509473(+)
chr4:3510140-3510740(+)
chr4:3511075-3511675(+)
chr4:3512217-3512817(+)
chr4:3512807-3513407(+)
chr4:3513866-3514466(+)
chr4:3514319-3514919(+)
chr4:3515261-3515861(+)
chr4:3515812-3516412(+)
chr4:3516405-3517005(+)
chr4:3516879-3517479(+)
chr4:3517351-3517951(+)
chr4:3517860-3518460(+)
chr4:3518418-3519018(+)
chr4:3519042-3519642(+)
chr4:3519816-3520416(+)
chr4:3520604-3521204(+)
chr4:3521144-3521744(+)
chr4:3521875-3522475(+)
chr4:3522448-3523048(+)
chr4:3523132-3523732(+)
chr4:3523595-3524195(+)
chr4:3524101-3524701(+)
chr4:3524675-3525275(+)
chr4:3525385-3525985(+)
chr4:3526080-3526680(+)
chr4:3526514-3527114(+)
chr4:3527278-3527878(+)
chr4:3527699-3528299(+)
chr4:3528149-3528749(+)
chr4:3528716-3529316(+)
chr4:3529502-3530102(+)
chr4:3530138-3530738(+)
chr4:3531039-3531639(+)
chr4:3531517-3532117(+)
chr4:3532461-3533061(+)
chr4:3533218-3533818(+)
chr4:3533968-3534568(+)
chr4:3534501-3535101(+)
chr4:3535327-3535927(+)
chr4:3536359-3536959(+)
chr4:3537334-3537934(+)
chr4:3540105-3540705(+)
chr4:3544880-3545480(+)
chr4:3546049-3546649(+)
chr4:3546920-3547520(+)
chr4:3548401-3549001(+)
chr4:3548950-3549550(+)
chr4:3549530-3550130(+)
chr4:3550560-3551160(+)
chr4:3551290-3551890(+)
chr4:3552390-3552990(+)
chr4:3552952-3553552(+)
chr4:3554929-3555529(+)
chr4:3555774-3556374(+)
chr4:3556230-3556830(+)
chr4:3556642-3557242(+)
chr4:3557318-3557918(+)
chr4:3557899-3558499(+)
chr4:3558646-3559246(+)
chr4:3559110-3559710(+)
chr4:3559872-3560472(+)
chr4:3560565-3561165(+)
chr4:3561138-3561738(+)
chr4:3561610-3562210(+)
chr4:3562030-3562630(+)
chr4:3562500-3563100(+)
chr4:3563150-3563750(+)
chr4:3563700-3564300(+)
chr4:3564119-3564719(+)
chr4:3564607-3565207(+)
chr4:3565054-3565654(+)
chr4:3565560-3566160(+)
chr4:3565978-3566578(+)
chr4:3566733-3567333(+)
chr4:3567228-3567828(+)
chr4:3567865-3568465(+)
chr4:3568353-3568953(+)
chr4:3568790-3569390(+)
chr4:3570560-3571160(+)
chr4:3571178-3571778(+)
chr4:3571640-3572240(+)
chr4:3572069-3572669(+)
chr4:3572768-3573368(+)
chr4:3573273-3573873(+)
chr4:3573972-3574572(+)
chr4:3574595-3575195(+)
chr4:3575165-3575765(+)
chr4:3576024-3576624(+)
chr4:3576745-3577345(+)
chr4:3577495-3578095(+)
chr4:3578177-3578777(+)
chr4:3578848-3579448(+)
chr4:3579385-3579985(+)
chr4:3580040-3580640(+)
chr4:3580569-3581169(+)
chr4:3581182-3581782(+)
chr4:3581595-3582195(+)
chr4:3582501-3583101(+)
chr4:3583009-3583609(+)
chr4:3583556-3584156(+)
chr4:3584159-3584759(+)
chr4:3584623-3585223(+)
chr4:3585419-3586019(+)
chr4:3586070-3586670(+)
chr4:3586576-3587176(+)
chr4:3587160-3587760(+)
chr4:3587665-3588265(+)
chr4:3588094-3588694(+)
chr4:3588583-3589183(+)
chr4:3588990-3589590(+)
chr4:3589412-3590012(+)
chr4:3590091-3590691(+)
chr4:3590531-3591131(+)
chr4:3590957-3591557(+)
chr4:3591558-3592158(+)
chr4:3592119-3592719(+)
chr4:3592773-3593373(+)
chr4:3593560-3594160(+)
chr4:3594346-3594946(+)
chr4:3594861-3595461(+)
chr4:3595700-3596300(+)
chr4:3596259-3596859(+)
chr4:3596817-3597417(+)
chr4:3597235-3597835(+)
chr4:3597714-3598314(+)
chr4:3598958-3599558(+)
chr4:3599796-3600396(+)
chr4:3600485-3601085(+)
chr4:3601197-3601797(+)
chr4:3601602-3602202(+)
chr4:3602775-3603375(+)
chr4:3603467-3604067(+)
chr4:3604230-3604830(+)
chr4:3605089-3605689(+)
chr4:3606129-3606729(+)
chr4:3606748-3607348(+)
chr4:3607309-3607909(+)
chr4:3607891-3608491(+)
chr4:3608398-3608998(+)
chr4:3608968-3609568(+)
chr4:3609641-3610241(+)
chr4:3610376-3610976(+)
chr4:3611008-3611608(+)
chr4:3611590-3612190(+)
chr4:3612795-3613395(+)
chr4:3613408-3614008(+)
chr4:3614086-3614686(+)
chr4:3614659-3615259(+)
chr4:3615737-3616337(+)
chr4:3616148-3616748(+)
chr4:3616640-3617240(+)
chr4:3617296-3617896(+)
chr4:3618474-3619074(+)
chr4:3619078-3619678(+)
chr4:3619578-3620178(+)
chr4:3620091-3620691(+)
chr4:3621202-3621802(+)
chr4:3622023-3622623(+)
chr4:3622850-3623450(+)
chr4:3624638-3625238(+)
chr4:3625530-3626130(+)
chr4:3626322-3626922(+)
chr4:3626917-3627517(+)
chr4:3627506-3628106(+)
chr4:3627999-3628599(+)
chr4:3628628-3629228(+)
chr4:3629239-3629839(+)
chr4:3629842-3630442(+)
chr4:3630587-3631187(+)
chr4:3631499-3632099(+)
chr4:3632363-3632963(+)
chr4:3633018-3633618(+)
chr4:3633529-3634129(+)
chr4:3634455-3635055(+)
chr4:3635001-3635601(+)
chr4:3635438-3636038(+)
chr4:3636626-3637226(+)
chr4:3637650-3638250(+)
chr4:3638078-3638678(+)
chr4:3639234-3639834(+)
chr4:3640023-3640623(+)
chr4:3641215-3641815(+)
chr4:3641674-3642274(+)
chr4:3642185-3642785(+)
chr4:3643784-3644384(+)
chr4:3644407-3645007(+)
chr4:3645100-3645700(+)
chr4:3645666-3646266(+)
chr4:3646262-3646862(+)
chr4:3646937-3647537(+)
chr4:3647598-3648198(+)
chr4:3648352-3648952(+)
chr4:3649059-3649659(+)
chr4:3649926-3650526(+)
chr4:3650577-3651177(+)
chr4:3651617-3652217(+)
chr4:3652470-3653070(+)
chr4:3653179-3653779(+)
chr4:3653967-3654567(+)
chr4:3654381-3654981(+)
chr4:3654803-3655403(+)
chr4:3655660-3656260(+)
chr4:3656193-3656793(+)
chr4:3657027-3657627(+)
chr4:3657555-3658155(+)
chr4:3658011-3658611(+)
chr4:3658574-3659174(+)
chr4:3659419-3660019(+)
chr4:3659955-3660555(+)
chr4:3660691-3661291(+)
chr4:3661172-3661772(+)
chr4:3661991-3662591(+)
chr4:3662587-3663187(+)
chr4:3663479-3664079(+)
chr4:3663932-3664532(+)
chr4:3664431-3665031(+)
chr4:3665439-3666039(+)
chr4:3665940-3666540(+)
chr4:3666512-3667112(+)
chr4:3667515-3668115(+)
chr4:3667944-3668544(+)
chr4:3668371-3668971(+)
chr4:3670093-3670693(+)
chr4:3670515-3671115(+)
chr4:3671279-3671879(+)
chr4:3671992-3672592(+)
chr4:3672450-3673050(+)
chr4:3673499-3674099(+)
chr4:3675549-3676149(+)
chr4:3676214-3676814(+)
chr4:3676932-3677532(+)
chr4:3677844-3678444(+)
chr4:3678604-3679204(+)
chr4:3679297-3679897(+)
chr4:3679726-3680326(+)
chr4:3680490-3681090(+)
chr4:3681327-3681927(+)
chr4:3682349-3682949(+)
chr4:3682903-3683503(+)
chr4:3683918-3684518(+)
chr4:3684527-3685127(+)
chr4:3685158-3685758(+)
chr4:3685666-3686266(+)
chr4:3686128-3686728(+)
chr4:3686874-3687474(+)
chr4:3687860-3688460(+)
chr4:3688376-3688976(+)
chr4:3689149-3689749(+)
chr4:3689753-3690353(+)
chr4:3690785-3691385(+)
chr4:3691836-3692436(+)
chr4:3693045-3693645(+)
chr4:3694480-3695080(+)
chr4:3696911-3697511(+)
chr4:3697740-3698340(+)
chr4:3698673-3699273(+)
chr4:3699205-3699805(+)
chr4:3699896-3700496(+)
chr4:3701446-3702046(+)
chr4:3701865-3702465(+)
chr4:3702280-3702880(+)
chr4:3702952-3703552(+)
chr4:3703534-3704134(+)
chr4:3704338-3704938(+)
chr4:3705317-3705917(+)
chr4:3705752-3706352(+)
chr4:3706326-3706926(+)
chr4:3706815-3707415(+)
chr4:3707414-3708014(+)
chr4:3708286-3708886(+)
chr4:3709049-3709649(+)
chr4:3709686-3710286(+)
chr4:3710782-3711382(+)
chr4:3711664-3712264(+)
chr4:3712146-3712746(+)
chr4:3712822-3713422(+)
chr4:3713601-3714201(+)
chr4:3714028-3714628(+)
chr4:3714506-3715106(+)
chr4:3715087-3715687(+)
chr4:3715571-3716171(+)
chr4:3716787-3717387(+)
chr4:3717483-3718083(+)
chr4:3717886-3718486(+)
chr4:3718298-3718898(+)
chr4:3719013-3719613(+)
chr4:3719907-3720507(+)
chr4:3720457-3721057(+)
chr4:3720965-3721565(+)
chr4:3721677-3722277(+)
chr4:3722132-3722732(+)
chr4:3722773-3723373(+)
chr4:3723265-3723865(+)
chr4:3723709-3724309(+)
chr4:3724130-3724730(+)
chr4:3725160-3725760(+)
chr4:3725893-3726493(+)
chr4:3726440-3727040(+)
chr4:3727430-3728030(+)
chr4:3728046-3728646(+)
chr4:3728583-3729183(+)
chr4:3729927-3730527(+)
chr4:3730702-3731302(+)
chr4:3731211-3731811(+)
chr4:3732034-3732634(+)
chr4:3732463-3733063(+)
chr4:3733113-3733713(+)
chr4:3733523-3734123(+)
chr4:3734263-3734863(+)
chr4:3734807-3735407(+)
chr4:3735716-3736316(+)
chr4:3736283-3736883(+)
chr4:3736704-3737304(+)
chr4:3737150-3737750(+)
chr4:3737898-3738498(+)
chr4:3738409-3739009(+)
chr4:3738988-3739588(+)
chr4:3739443-3740043(+)
chr4:3740317-3740917(+)
chr4:3740948-3741548(+)
chr4:3741706-3742306(+)
chr4:3742535-3743135(+)
chr4:3743167-3743767(+)
chr4:3743866-3744466(+)
chr4:3744929-3745529(+)
chr4:3745679-3746279(+)
chr4:3746551-3747151(+)
chr4:3747312-3747912(+)
chr4:3747864-3748464(+)
chr4:3748379-3748979(+)
chr4:3749151-3749751(+)
chr4:3749833-3750433(+)
chr4:3750652-3751252(+)
chr4:3751504-3752104(+)
chr4:3751962-3752562(+)
chr4:3752601-3753201(+)
chr4:3753793-3754393(+)
chr4:3754242-3754842(+)
chr4:3754729-3755329(+)
chr4:3755456-3756056(+)
chr4:3755919-3756519(+)
chr4:3756548-3757148(+)
chr4:3757100-3757700(+)
chr4:3757928-3758528(+)
chr4:3758794-3759394(+)
chr4:3759255-3759855(+)
chr4:3759673-3760273(+)
chr4:3760653-3761253(+)
chr4:3761300-3761900(+)
chr4:3761978-3762578(+)
chr4:3762439-3763039(+)
chr4:3763337-3763937(+)
chr4:3764101-3764701(+)
chr4:3764793-3765393(+)
chr4:3765246-3765846(+)
chr4:3765892-3766492(+)
chr4:3766776-3767376(+)
chr4:3767251-3767851(+)
chr4:3767822-3768422(+)
chr4:3768616-3769216(+)
chr4:3769189-3769789(+)
chr4:3770440-3771040(+)
chr4:3770969-3771569(+)
chr4:3771427-3772027(+)
chr4:3771994-3772594(+)
chr4:3772556-3773156(+)
chr4:3773442-3774042(+)
chr4:3773955-3774555(+)
chr4:3774556-3775156(+)
chr4:3775201-3775801(+)
chr4:3775663-3776263(+)
chr4:3776423-3777023(+)
chr4:3777067-3777667(+)
chr4:3777964-3778564(+)
chr4:3778714-3779314(+)
chr4:3779120-3779720(+)
chr4:3779973-3780573(+)
chr4:3781042-3781642(+)
chr4:3782026-3782626(+)
chr4:3782460-3783060(+)
chr4:3782914-3783514(+)
chr4:3783792-3784392(+)
chr4:3784465-3785065(+)
chr4:3785393-3785993(+)
chr4:3786173-3786773(+)
chr4:3786838-3787438(+)
chr4:3787433-3788033(+)
chr4:3787860-3788460(+)
chr4:3788691-3789291(+)
chr4:3789208-3789808(+)
chr4:3789786-3790386(+)
chr4:3790655-3791255(+)
chr4:3791185-3791785(+)
chr4:3791759-3792359(+)
chr4:3792692-3793292(+)
chr4:3793565-3794165(+)
chr4:3794442-3795042(+)
chr4:3795055-3795655(+)
chr4:3796550-3797150(+)
chr4:3799019-3799619(+)
chr4:3799463-3800063(+)
chr4:3800016-3800616(+)
chr4:3800974-3801574(+)
chr4:3801942-3802542(+)
chr4:3802573-3803173(+)
chr4:3803718-3804318(+)
chr4:3804517-3805117(+)
chr4:3805126-3805726(+)
chr4:3805649-3806249(+)
chr4:3806594-3807194(+)
chr4:3807337-3807937(+)
chr4:3808199-3808799(+)
chr4:3808980-3809580(+)
chr4:3809548-3810148(+)
chr4:3810352-3810952(+)
chr4:3810952-3811552(+)
chr4:3811387-3811987(+)
chr4:3812041-3812641(+)
chr4:3813112-3813712(+)
chr4:3813767-3814367(+)
chr4:3814178-3814778(+)
chr4:3814647-3815247(+)
chr4:3815188-3815788(+)
chr4:3815918-3816518(+)
chr4:3816453-3817053(+)
chr4:3818121-3818721(+)
chr4:3818868-3819468(+)
chr4:3819561-3820161(+)
chr4:3819969-3820569(+)
chr4:3820430-3821030(+)
chr4:3820949-3821549(+)
chr4:3821911-3822511(+)
chr4:3822480-3823080(+)
chr4:3823047-3823647(+)
chr4:3823459-3824059(+)
chr4:3823964-3824564(+)
chr4:3825270-3825870(+)
chr4:3825838-3826438(+)
chr4:3826275-3826875(+)
chr4:3827251-3827851(+)
chr4:3827906-3828506(+)
chr4:3828560-3829160(+)
chr4:3829392-3829992(+)
chr4:3829864-3830464(+)
chr4:3830674-3831274(+)
chr4:3831583-3832183(+)
chr4:3832163-3832763(+)
chr4:3832834-3833434(+)
chr4:3833427-3834027(+)
chr4:3834302-3834902(+)
chr4:3835077-3835677(+)
chr4:3835838-3836438(+)
chr4:3836313-3836913(+)
chr4:3836787-3837387(+)
chr4:3837260-3837860(+)
chr4:3837736-3838336(+)
chr4:3838342-3838942(+)
chr4:3839267-3839867(+)
chr4:3839911-3840511(+)
chr4:3840798-3841398(+)
chr4:3842091-3842691(+)
chr4:3844126-3844726(+)
chr4:3845470-3846070(+)
chr4:3846953-3847553(+)
chr4:3848387-3848987(+)
chr4:3848879-3849479(+)
chr4:3850215-3850815(+)
chr4:3851588-3852188(+)
chr4:3852019-3852619(+)
chr4:3852816-3853416(+)
chr4:3853490-3854090(+)
chr4:3854005-3854605(+)
chr4:3854869-3855469(+)
chr4:3855377-3855977(+)
chr4:3856115-3856715(+)
chr4:3856521-3857121(+)
chr4:3857139-3857739(+)
chr4:3857685-3858285(+)
chr4:3858389-3858989(+)
chr4:3859161-3859761(+)
chr4:3859714-3860314(+)
chr4:3860519-3861119(+)
chr4:3860933-3861533(+)
chr4:3861583-3862183(+)
chr4:3862030-3862630(+)
chr4:3862774-3863374(+)
chr4:3863353-3863953(+)
chr4:3863855-3864455(+)
chr4:3864294-3864894(+)
chr4:3865018-3865618(+)
chr4:3865777-3866377(+)
chr4:3866355-3866955(+)
chr4:3866988-3867588(+)
chr4:3867457-3868057(+)
chr4:3868073-3868673(+)
chr4:3868488-3869088(+)
chr4:3869071-3869671(+)
chr4:3869543-3870143(+)
chr4:3869978-3870578(+)
chr4:3870585-3871185(+)
chr4:3871061-3871661(+)
chr4:3871700-3872300(+)
chr4:3872279-3872879(+)
chr4:3873105-3873705(+)
chr4:3873719-3874319(+)
chr4:3874508-3875108(+)
chr4:3875031-3875631(+)
chr4:3876483-3877083(+)
chr4:3877463-3878063(+)
chr4:3878162-3878762(+)
chr4:3878829-3879429(+)
chr4:3879790-3880390(+)
chr4:3880330-3880930(+)
chr4:3880799-3881399(+)
chr4:3881257-3881857(+)
chr4:3882166-3882766(+)
chr4:3883953-3884553(+)
chr4:3884470-3885070(+)
chr4:3884870-3885470(+)
chr4:3885660-3886260(+)
chr4:3887190-3887790(+)
chr4:3887650-3888250(+)
chr4:3888470-3889070(+)
chr4:3892470-3893070(+)
chr4:3893230-3893830(+)
chr4:3893724-3894324(+)
chr4:3894730-3895330(+)
chr4:3895182-3895782(+)
chr4:3895633-3896233(+)
chr4:3896151-3896751(+)
chr4:3896670-3897270(+)
chr4:3897150-3897750(+)
chr4:3898198-3898798(+)
chr4:3899572-3900172(+)
chr4:3900390-3900990(+)
chr4:3903691-3904291(+)
chr4:3904850-3905450(+)
chr4:3906066-3906666(+)
chr4:3906617-3907217(+)
chr4:3907355-3907955(+)
chr4:3909869-3910469(+)
chr4:3911241-3911841(+)
chr4:3911931-3912531(+)
chr4:3913070-3913670(+)
chr4:3914156-3914756(+)
chr4:3915545-3916145(+)
chr4:3916160-3916760(+)
chr4:3916766-3917366(+)
chr4:3917910-3918510(+)
chr4:3919100-3919700(+)
chr4:3921112-3921712(+)
chr4:3921755-3922355(+)
chr4:3922230-3922830(+)
chr4:3923459-3924059(+)
chr4:3924170-3924770(+)
chr4:3924990-3925590(+)
chr4:3925545-3926145(+)
chr4:3926020-3926620(+)
chr4:3926694-3927294(+)
chr4:3927492-3928092(+)
chr4:3927940-3928540(+)
chr4:3928499-3929099(+)
chr4:3929103-3929703(+)
chr4:3929910-3930510(+)
chr4:3930616-3931216(+)
chr4:3931082-3931682(+)
chr4:3931850-3932450(+)
chr4:3933600-3934200(+)
chr4:3934404-3935004(+)
chr4:3935180-3935780(+)
chr4:3936420-3937020(+)
chr4:3937180-3937780(+)
chr4:3937636-3938236(+)
chr4:3939441-3940041(+)
chr4:3940296-3940896(+)
chr4:3941706-3942306(+)
chr4:3942402-3943002(+)
chr4:3942967-3943567(+)
chr4:3943746-3944346(+)
chr4:3944156-3944756(+)
chr4:3944734-3945334(+)
chr4:3945600-3946200(+)
chr4:3947780-3948380(+)
chr4:3948350-3948950(+)
chr4:3949209-3949809(+)
chr4:3949885-3950485(+)
chr4:3951532-3952132(+)
chr4:3952191-3952791(+)
chr4:3952600-3953200(+)
chr4:3953258-3953858(+)
chr4:3953730-3954330(+)
chr4:3954671-3955271(+)
chr4:3955537-3956137(+)
chr4:3956230-3956830(+)
chr4:3956931-3957531(+)
chr4:3957366-3957966(+)
chr4:3958021-3958621(+)
chr4:3959355-3959955(+)
chr4:3960110-3960710(+)
chr4:3960918-3961518(+)
chr4:3961510-3962110(+)
chr4:3962194-3962794(+)
chr4:3962836-3963436(+)
chr4:3963830-3964430(+)
chr4:3964365-3964965(+)
chr4:3964830-3965430(+)
chr4:3965405-3966005(+)
chr4:3966090-3966690(+)
chr4:3966640-3967240(+)
chr4:3968725-3969325(+)
chr4:3970530-3971130(+)
chr4:3971270-3971870(+)
chr4:3972133-3972733(+)
chr4:3973640-3974240(+)
chr4:3974151-3974751(+)
chr4:3974750-3975350(+)
chr4:3975309-3975909(+)
chr4:3975990-3976590(+)
chr4:3976855-3977455(+)
chr4:3977510-3978110(+)
chr4:3977967-3978567(+)
chr4:3978750-3979350(+)
chr4:3979430-3980030(+)
chr4:3979845-3980445(+)
chr4:3980910-3981510(+)
chr4:3981750-3982350(+)
chr4:3982287-3982887(+)
chr4:3983430-3984030(+)
chr4:3984584-3985184(+)
chr4:3985256-3985856(+)
chr4:3985876-3986476(+)
chr4:3986464-3987064(+)
chr4:3987144-3987744(+)
chr4:3988280-3988880(+)
chr4:3989630-3990230(+)
chr4:3993230-3993830(+)
chr4:3994187-3994787(+)
chr4:3996430-3997030(+)
chr4:4000330-4000930(+)
chr4:4001630-4002230(+)
chr4:4002710-4003310(+)
chr4:4005671-4006271(+)
chr4:4007930-4008530(+)
chr4:4009090-4009690(+)
chr4:4009710-4010310(+)
chr4:4010395-4010995(+)
chr4:4010850-4011450(+)
chr4:4012518-4013118(+)
chr4:4013261-4013861(+)
chr4:4015110-4015710(+)
chr4:4019859-4020459(+)
chr4:4020678-4021278(+)
chr4:4022691-4023291(+)
chr4:4025900-4026500(+)
chr4:4027535-4028135(+)
chr4:4028333-4028933(+)
chr4:4028830-4029430(+)
chr4:4030294-4030894(+)
chr4:4031807-4032407(+)
chr4:4032368-4032968(+)
chr4:4033214-4033814(+)
chr4:4033921-4034521(+)
chr4:4034368-4034968(+)
chr4:4034860-4035460(+)
chr4:4036190-4036790(+)
chr4:4037170-4037770(+)
chr4:4038230-4038830(+)
chr4:4038855-4039455(+)
chr4:4040512-4041112(+)
chr4:4041710-4042310(+)
chr4:4042870-4043470(+)
chr4:4043275-4043875(+)
chr4:4044015-4044615(+)
chr4:4045786-4046386(+)
chr4:4046210-4046810(+)
chr4:4046750-4047350(+)
chr4:4047465-4048065(+)
chr4:4048312-4048912(+)
chr4:4048960-4049560(+)
chr4:4049654-4050254(+)
chr4:4052210-4052810(+)
chr4:4053290-4053890(+)
chr4:4054520-4055120(+)
chr4:4054931-4055531(+)
chr4:4056680-4057280(+)
chr4:4057510-4058110(+)
chr4:4057970-4058570(+)
chr4:4058840-4059440(+)
chr4:4059420-4060020(+)
chr4:4060390-4060990(+)
chr4:4062490-4063090(+)
chr4:4062992-4063592(+)
chr4:4072290-4072890(+)
chr4:4077115-4077715(+)
chr4:4077618-4078218(+)
chr4:4078230-4078830(+)
chr4:4078890-4079490(+)
chr4:4085620-4086220(+)
chr4:4088843-4089443(+)
chr4:4091695-4092295(+)
chr4:4092390-4092990(+)
chr4:4093450-4094050(+)
chr4:4094710-4095310(+)
chr4:4095690-4096290(+)
chr4:4096436-4097036(+)
chr4:4099450-4100050(+)
chr4:4100997-4101597(+)
chr4:4101770-4102370(+)
chr4:4102610-4103210(+)
chr4:4103530-4104130(+)
chr4:4103980-4104580(+)
chr4:4104530-4105130(+)
chr4:4105690-4106290(+)
chr4:4106300-4106900(+)
chr4:4107345-4107945(+)
chr4:4108078-4108678(+)
chr4:4108520-4109120(+)
chr4:4109006-4109606(+)
chr4:4109998-4110598(+)
chr4:4110848-4111448(+)
chr4:4111490-4112090(+)
chr4:4112043-4112643(+)
chr4:4112690-4113290(+)
chr4:4113740-4114340(+)
chr4:4115987-4116587(+)
chr4:4118542-4119142(+)
chr4:4119575-4120175(+)
chr4:4120340-4120940(+)
chr4:4120851-4121451(+)
chr4:4121710-4122310(+)
chr4:4122266-4122866(+)
chr4:4124060-4124660(+)
chr4:4126020-4126620(+)
chr4:4132500-4133100(+)
chr4:4133480-4134080(+)
chr4:4134080-4134680(+)
chr4:4134850-4135450(+)
chr4:4135690-4136290(+)
chr4:4136930-4137530(+)
chr4:4137410-4138010(+)
chr4:4139630-4140230(+)
chr4:4141488-4142088(+)
chr4:4143197-4143797(+)
chr4:4144307-4144907(+)
chr4:4145052-4145652(+)
chr4:4145478-4146078(+)
chr4:4147252-4147852(+)
chr4:4148122-4148722(+)
chr4:4148838-4149438(+)
chr4:4149420-4150020(+)
chr4:4151835-4152435(+)
chr4:4155470-4156070(+)
chr4:4156115-4156715(+)
chr4:4158070-4158670(+)
chr4:4158650-4159250(+)
chr4:4159640-4160240(+)
chr4:4161330-4161930(+)
chr4:4162597-4163197(+)
chr4:4163820-4164420(+)
chr4:4164916-4165516(+)
chr4:4165994-4166594(+)
chr4:4166770-4167370(+)
chr4:4167383-4167983(+)
chr4:4168566-4169166(+)
chr4:4169884-4170484(+)
chr4:4170340-4170940(+)
chr4:4170904-4171504(+)
chr4:4171490-4172090(+)
chr4:4172054-4172654(+)
chr4:4172782-4173382(+)
chr4:4173960-4174560(+)
chr4:4174635-4175235(+)
chr4:4175410-4176010(+)
chr4:4176130-4176730(+)
chr4:4176830-4177430(+)
chr4:4177426-4178026(+)
chr4:4177840-4178440(+)
chr4:4178390-4178990(+)
chr4:4179430-4180030(+)
chr4:4180187-4180787(+)
chr4:4180815-4181415(+)
chr4:4181910-4182510(+)
chr4:4182510-4183110(+)
chr4:4183190-4183790(+)
chr4:4183710-4184310(+)
chr4:4184495-4185095(+)
chr4:4185460-4186060(+)
chr4:4185991-4186591(+)
chr4:4186499-4187099(+)
chr4:4187001-4187601(+)
chr4:4187530-4188130(+)
chr4:4188209-4188809(+)
chr4:4189580-4190180(+)
chr4:4190333-4190933(+)
chr4:4191078-4191678(+)
chr4:4191530-4192130(+)
chr4:4191990-4192590(+)
chr4:4192420-4193020(+)
chr4:4193027-4193627(+)
chr4:4193734-4194334(+)
chr4:4194156-4194756(+)
chr4:4194889-4195489(+)
chr4:4195440-4196040(+)
chr4:4196221-4196821(+)
chr4:4196743-4197343(+)
chr4:4197360-4197960(+)
chr4:4198836-4199436(+)
chr4:4199491-4200091(+)
chr4:4200294-4200894(+)
chr4:4201340-4201940(+)
chr4:4202267-4202867(+)
chr4:4203216-4203816(+)
chr4:4203663-4204263(+)
chr4:4204128-4204728(+)
chr4:4204838-4205438(+)
chr4:4205342-4205942(+)
chr4:4205871-4206471(+)
chr4:4206631-4207231(+)
chr4:4207980-4208580(+)
chr4:4210015-4210615(+)
chr4:4210502-4211102(+)
chr4:4210940-4211540(+)
chr4:4211417-4212017(+)
chr4:4211914-4212514(+)
chr4:4212609-4213209(+)
chr4:4213070-4213670(+)
chr4:4213690-4214290(+)
chr4:4214132-4214732(+)
chr4:4215320-4215920(+)
chr4:4217468-4218068(+)
chr4:4218102-4218702(+)
chr4:4218695-4219295(+)
chr4:4219590-4220190(+)
chr4:4220038-4220638(+)
chr4:4222167-4222767(+)
chr4:4222966-4223566(+)
chr4:4223771-4224371(+)
chr4:4224375-4224975(+)
chr4:4225370-4225970(+)
chr4:4226124-4226724(+)
chr4:4226586-4227186(+)
chr4:4227210-4227810(+)
chr4:4227849-4228449(+)
chr4:4228259-4228859(+)
chr4:4228679-4229279(+)
chr4:4229238-4229838(+)
chr4:4229863-4230463(+)
chr4:4230680-4231280(+)
chr4:4231279-4231879(+)
chr4:4231806-4232406(+)
chr4:4232675-4233275(+)
chr4:4234855-4235455(+)
chr4:4235470-4236070(+)
chr4:4236044-4236644(+)
chr4:4236740-4237340(+)
chr4:4238060-4238660(+)
chr4:4238482-4239082(+)
chr4:4239325-4239925(+)
chr4:4241186-4241786(+)
chr4:4246170-4246770(+)
chr4:4246756-4247356(+)
chr4:4247797-4248397(+)
chr4:4249302-4249902(+)
chr4:4249725-4250325(+)
chr4:4250447-4251047(+)
chr4:4251548-4252148(+)
chr4:4252809-4253409(+)
chr4:4253660-4254260(+)
chr4:4254349-4254949(+)
chr4:4255834-4256434(+)
chr4:4256267-4256867(+)
chr4:4256836-4257436(+)
chr4:4257454-4258054(+)
chr4:4258439-4259039(+)
chr4:4260005-4260605(+)
chr4:4260670-4261270(+)
chr4:4261091-4261691(+)
chr4:4261785-4262385(+)
chr4:4262960-4263560(+)
chr4:4264950-4265550(+)
chr4:4265490-4266090(+)
chr4:4266960-4267560(+)
chr4:4269610-4270210(+)
chr4:4270310-4270910(+)
chr4:4271106-4271706(+)
chr4:4271518-4272118(+)
chr4:4272160-4272760(+)
chr4:4272790-4273390(+)
chr4:4273519-4274119(+)
chr4:4274420-4275020(+)
chr4:4275108-4275708(+)
chr4:4276690-4277290(+)
chr4:4279070-4279670(+)
chr4:4283290-4283890(+)
chr4:4284260-4284860(+)
chr4:4285960-4286560(+)
chr4:4286429-4287029(+)
chr4:4286944-4287544(+)
chr4:4287693-4288293(+)
chr4:4288732-4289332(+)
chr4:4289990-4290590(+)
chr4:4290405-4291005(+)
chr4:4290814-4291414(+)
chr4:4291586-4292186(+)
chr4:4292131-4292731(+)
chr4:4292756-4293356(+)
chr4:4293930-4294530(+)
chr4:4294950-4295550(+)
chr4:4295895-4296495(+)
chr4:4296410-4297010(+)
chr4:4296989-4297589(+)
chr4:4297884-4298484(+)
chr4:4298420-4299020(+)
chr4:4299039-4299639(+)
chr4:4299503-4300103(+)
chr4:4300060-4300660(+)
chr4:4300590-4301190(+)
chr4:4301274-4301874(+)
chr4:4302210-4302810(+)
chr4:4302690-4303290(+)
chr4:4303650-4304250(+)
chr4:4304132-4304732(+)
chr4:4304870-4305470(+)
chr4:4305426-4306026(+)
chr4:4306095-4306695(+)
chr4:4307080-4307680(+)
chr4:4308070-4308670(+)
chr4:4308788-4309388(+)
chr4:4309630-4310230(+)
chr4:4310345-4310945(+)
chr4:4310763-4311363(+)
chr4:4311770-4312370(+)
chr4:4312310-4312910(+)
chr4:4312820-4313420(+)
chr4:4313311-4313911(+)
chr4:4313932-4314532(+)
chr4:4314570-4315170(+)
chr4:4315030-4315630(+)
chr4:4315520-4316120(+)
chr4:4316102-4316702(+)
chr4:4316685-4317285(+)
chr4:4317110-4317710(+)
chr4:4317611-4318211(+)
chr4:4318100-4318700(+)
chr4:4318589-4319189(+)
chr4:4319296-4319896(+)
chr4:4320290-4320890(+)
chr4:4321031-4321631(+)
chr4:4321726-4322326(+)
chr4:4322290-4322890(+)
chr4:4322883-4323483(+)
chr4:4323532-4324132(+)
chr4:4323950-4324550(+)
chr4:4324535-4325135(+)
chr4:4325329-4325929(+)
chr4:4325761-4326361(+)
chr4:4326450-4327050(+)
chr4:4326868-4327468(+)
chr4:4327626-4328226(+)
chr4:4328235-4328835(+)
chr4:4329210-4329810(+)
chr4:4330150-4330750(+)
chr4:4330607-4331207(+)
chr4:4331146-4331746(+)
chr4:4331769-4332369(+)
chr4:4332352-4332952(+)
chr4:4332866-4333466(+)
chr4:4333650-4334250(+)
chr4:4334213-4334813(+)
chr4:4334889-4335489(+)
chr4:4335794-4336394(+)
chr4:4336825-4337425(+)
chr4:4337350-4337950(+)
chr4:4338225-4338825(+)
chr4:4339135-4339735(+)
chr4:4340100-4340700(+)
chr4:4341104-4341704(+)
chr4:4341838-4342438(+)
chr4:4342328-4342928(+)
chr4:4342925-4343525(+)
chr4:4343751-4344351(+)
chr4:4344695-4345295(+)
chr4:4345134-4345734(+)
chr4:4345715-4346315(+)
chr4:4346540-4347140(+)
chr4:4347023-4347623(+)
chr4:4347691-4348291(+)
chr4:4348326-4348926(+)
chr4:4349265-4349865(+)
chr4:4350175-4350775(+)
chr4:4350970-4351570(+)
chr4:4351492-4352092(+)
chr4:4352430-4353030(+)
chr4:4353470-4354070(+)
chr4:4354327-4354927(+)
chr4:4355140-4355740(+)
chr4:4355675-4356275(+)
chr4:4356891-4357491(+)
chr4:4357718-4358318(+)
chr4:4358247-4358847(+)
chr4:4358980-4359580(+)
chr4:4359718-4360318(+)
chr4:4360119-4360719(+)
chr4:4360555-4361155(+)
chr4:4361010-4361610(+)
chr4:4361520-4362120(+)
chr4:4362124-4362724(+)
chr4:4362540-4363140(+)
chr4:4363090-4363690(+)
chr4:4363510-4364110(+)
chr4:4364575-4365175(+)
chr4:4365111-4365711(+)
chr4:4365695-4366295(+)
chr4:4366364-4366964(+)
chr4:4366850-4367450(+)
chr4:4367460-4368060(+)
chr4:4368175-4368775(+)
chr4:4368790-4369390(+)
chr4:4369457-4370057(+)
chr4:4370030-4370630(+)
chr4:4370538-4371138(+)
chr4:4371316-4371916(+)
chr4:4372230-4372830(+)
chr4:4372630-4373230(+)
chr4:4373230-4373830(+)
chr4:4374106-4374706(+)
chr4:4374730-4375330(+)
chr4:4375150-4375750(+)
chr4:4375850-4376450(+)
chr4:4376482-4377082(+)
chr4:4377210-4377810(+)
chr4:4377675-4378275(+)
chr4:4378927-4379527(+)
chr4:4379334-4379934(+)
chr4:4379740-4380340(+)
chr4:4381313-4381913(+)
chr4:4382509-4383109(+)
chr4:4382970-4383570(+)
chr4:4383903-4384503(+)
chr4:4384687-4385287(+)
chr4:4385757-4386357(+)
chr4:4386497-4387097(+)
chr4:4387306-4387906(+)
chr4:4387870-4388470(+)
chr4:4388500-4389100(+)
chr4:4389251-4389851(+)
chr4:4389900-4390500(+)
chr4:4390399-4390999(+)
chr4:4390970-4391570(+)
chr4:4391791-4392391(+)
chr4:4392317-4392917(+)
chr4:4393366-4393966(+)
chr4:4394036-4394636(+)
chr4:4396170-4396770(+)
chr4:4396590-4397190(+)
chr4:4397035-4397635(+)
chr4:4397511-4398111(+)
chr4:4398149-4398749(+)
chr4:4398572-4399172(+)
chr4:4399280-4399880(+)
chr4:4402793-4403393(+)
chr4:4404508-4405108(+)
chr4:4405308-4405908(+)
chr4:4406436-4407036(+)
chr4:4407116-4407716(+)
chr4:4408268-4408868(+)
chr4:4408803-4409403(+)
chr4:4409690-4410290(+)
chr4:4410218-4410818(+)
chr4:4411353-4411953(+)
chr4:4411793-4412393(+)
chr4:4413773-4414373(+)
chr4:4414335-4414935(+)
chr4:4415103-4415703(+)
chr4:4415574-4416174(+)
chr4:4416160-4416760(+)
chr4:4417335-4417935(+)
chr4:4417994-4418594(+)
chr4:4418879-4419479(+)
chr4:4419592-4420192(+)
chr4:4420468-4421068(+)
chr4:4421109-4421709(+)
chr4:4421832-4422432(+)
chr4:4422460-4423060(+)
chr4:4423026-4423626(+)
chr4:4423546-4424146(+)
chr4:4424778-4425378(+)
chr4:4425336-4425936(+)
chr4:4425817-4426417(+)
chr4:4426268-4426868(+)
chr4:4426770-4427370(+)
chr4:4427320-4427920(+)
chr4:4427902-4428502(+)
chr4:4428660-4429260(+)
chr4:4429206-4429806(+)
chr4:4430170-4430770(+)
chr4:4430629-4431229(+)
chr4:4431097-4431697(+)
chr4:4431630-4432230(+)
chr4:4432164-4432764(+)
chr4:4432875-4433475(+)
chr4:4433298-4433898(+)
chr4:4433770-4434370(+)
chr4:4434200-4434800(+)
chr4:4435550-4436150(+)
chr4:4437990-4438590(+)
chr4:4438700-4439300(+)
chr4:4439503-4440103(+)
chr4:4441395-4441995(+)
chr4:4441862-4442462(+)
chr4:4442403-4443003(+)
chr4:4445368-4445968(+)
chr4:4445770-4446370(+)
chr4:4448120-4448720(+)
chr4:4450170-4450770(+)
chr4:4451870-4452470(+)
chr4:4452430-4453030(+)
chr4:4455954-4456554(+)
chr4:4456980-4457580(+)
chr4:4457934-4458534(+)
chr4:4458655-4459255(+)
chr4:4459397-4459997(+)
chr4:4460042-4460642(+)
chr4:4460817-4461417(+)
chr4:4461259-4461859(+)
chr4:4462701-4463301(+)
chr4:4463463-4464063(+)
chr4:4463880-4464480(+)
chr4:4464597-4465197(+)
chr4:4466510-4467110(+)
chr4:4467070-4467670(+)
chr4:4467970-4468570(+)
chr4:4468470-4469070(+)
chr4:4468970-4469570(+)
chr4:4469970-4470570(+)
chr4:4470890-4471490(+)
chr4:4471805-4472405(+)
chr4:4472710-4473310(+)
chr4:4473978-4474578(+)
chr4:4474610-4475210(+)
chr4:4475318-4475918(+)
chr4:4476130-4476730(+)
chr4:4476570-4477170(+)
chr4:4477525-4478125(+)
chr4:4478370-4478970(+)
chr4:4479206-4479806(+)
chr4:4480131-4480731(+)
chr4:4480994-4481594(+)
chr4:4481913-4482513(+)
chr4:4482362-4482962(+)
chr4:4483078-4483678(+)
chr4:4483974-4484574(+)
chr4:4484530-4485130(+)
chr4:4485150-4485750(+)
chr4:4485710-4486310(+)
chr4:4486252-4486852(+)
chr4:4487311-4487911(+)
chr4:4488040-4488640(+)
chr4:4488616-4489216(+)
chr4:4489030-4489630(+)
chr4:4490019-4490619(+)
chr4:4490550-4491150(+)
chr4:4490954-4491554(+)
chr4:4491641-4492241(+)
chr4:4492489-4493089(+)
chr4:4493087-4493687(+)
chr4:4493590-4494190(+)
chr4:4494053-4494653(+)
chr4:4494730-4495330(+)
chr4:4495330-4495930(+)
chr4:4495810-4496410(+)
chr4:4496410-4497010(+)
chr4:4496850-4497450(+)
chr4:4498072-4498672(+)
chr4:4498657-4499257(+)
chr4:4499110-4499710(+)
chr4:4500600-4501200(+)
chr4:4501099-4501699(+)
chr4:4501826-4502426(+)
chr4:4502594-4503194(+)
chr4:4503214-4503814(+)
chr4:4504347-4504947(+)
chr4:4505525-4506125(+)
chr4:4506407-4507007(+)
chr4:4506860-4507460(+)
chr4:4508070-4508670(+)
chr4:4508566-4509166(+)
chr4:4509008-4509608(+)
chr4:4509538-4510138(+)
chr4:4510095-4510695(+)
chr4:4510633-4511233(+)
chr4:4511510-4512110(+)
chr4:4512310-4512910(+)
chr4:4512920-4513520(+)
chr4:4513419-4514019(+)
chr4:4514081-4514681(+)
chr4:4514740-4515340(+)
chr4:4515348-4515948(+)
chr4:4516373-4516973(+)
chr4:4517205-4517805(+)
chr4:4517787-4518387(+)
chr4:4518485-4519085(+)
chr4:4519087-4519687(+)
chr4:4519814-4520414(+)
chr4:4520930-4521530(+)
chr4:4521590-4522190(+)
chr4:4522236-4522836(+)
chr4:4522712-4523312(+)
chr4:4523339-4523939(+)
chr4:4523890-4524490(+)
chr4:4524718-4525318(+)
chr4:4525332-4525932(+)
chr4:4525985-4526585(+)
chr4:4527050-4527650(+)
chr4:4527916-4528516(+)
chr4:4528530-4529130(+)
chr4:4529075-4529675(+)
chr4:4529690-4530290(+)
chr4:4530110-4530710(+)
chr4:4530620-4531220(+)
chr4:4531029-4531629(+)
chr4:4532260-4532860(+)
chr4:4533047-4533647(+)
chr4:4534056-4534656(+)
chr4:4534489-4535089(+)
chr4:4535183-4535783(+)
chr4:4536190-4536790(+)
chr4:4536890-4537490(+)
chr4:4537292-4537892(+)
chr4:4538080-4538680(+)
chr4:4538730-4539330(+)
chr4:4541142-4541742(+)
chr4:4541840-4542440(+)
chr4:4542284-4542884(+)
chr4:4542846-4543446(+)
chr4:4543541-4544141(+)
chr4:4544426-4545026(+)
chr4:4545830-4546430(+)
chr4:4546774-4547374(+)
chr4:4551129-4551729(+)
chr4:4552950-4553550(+)
chr4:4553531-4554131(+)
chr4:4554030-4554630(+)
chr4:4554510-4555110(+)
chr4:4554930-4555530(+)
chr4:4555495-4556095(+)
chr4:4555896-4556496(+)
chr4:4556545-4557145(+)
chr4:4556970-4557570(+)
chr4:4557513-4558113(+)
chr4:4558344-4558944(+)
chr4:4559250-4559850(+)
chr4:4559925-4560525(+)
chr4:4560512-4561112(+)
chr4:4561213-4561813(+)
chr4:4561765-4562365(+)
chr4:4562249-4562849(+)
chr4:4562763-4563363(+)
chr4:4563544-4564144(+)
chr4:4564510-4565110(+)
chr4:4564930-4565530(+)
chr4:4565490-4566090(+)
chr4:4566125-4566725(+)
chr4:4566675-4567275(+)
chr4:4567190-4567790(+)
chr4:4567978-4568578(+)
chr4:4568530-4569130(+)
chr4:4569220-4569820(+)
chr4:4569810-4570410(+)
chr4:4570631-4571231(+)
chr4:4571327-4571927(+)
chr4:4571890-4572490(+)
chr4:4572490-4573090(+)
chr4:4573190-4573790(+)
chr4:4574000-4574600(+)
chr4:4574471-4575071(+)
chr4:4575168-4575768(+)
chr4:4575577-4576177(+)
chr4:4576384-4576984(+)
chr4:4576897-4577497(+)
chr4:4577409-4578009(+)
chr4:4578100-4578700(+)
chr4:4579019-4579619(+)
chr4:4579580-4580180(+)
chr4:4580460-4581060(+)
chr4:4581100-4581700(+)
chr4:4581599-4582199(+)
chr4:4582150-4582750(+)
chr4:4582620-4583220(+)
chr4:4583203-4583803(+)
chr4:4584248-4584848(+)
chr4:4585128-4585728(+)
chr4:4586917-4587517(+)
chr4:4587551-4588151(+)
chr4:4587980-4588580(+)
chr4:4588700-4589300(+)
chr4:4589155-4589755(+)
chr4:4589930-4590530(+)
chr4:4590630-4591230(+)
chr4:4591381-4591981(+)
chr4:4592141-4592741(+)
chr4:4592764-4593364(+)
chr4:4593720-4594320(+)
chr4:4594361-4594961(+)
chr4:4595231-4595831(+)
chr4:4595720-4596320(+)
chr4:4596186-4596786(+)
chr4:4596896-4597496(+)
chr4:4597481-4598081(+)
chr4:4598010-4598610(+)
chr4:4598660-4599260(+)
chr4:4599385-4599985(+)
chr4:4599925-4600525(+)
chr4:4600614-4601214(+)
chr4:4601412-4602012(+)
chr4:4602257-4602857(+)
chr4:4602989-4603589(+)
chr4:4603551-4604151(+)
chr4:4604080-4604680(+)
chr4:4604653-4605253(+)
chr4:4605214-4605814(+)
chr4:4606264-4606864(+)
chr4:4606850-4607450(+)
chr4:4607504-4608104(+)
chr4:4607968-4608568(+)
chr4:4608961-4609561(+)
chr4:4609381-4609981(+)
chr4:4609790-4610390(+)
chr4:4611445-4612045(+)
chr4:4612234-4612834(+)
chr4:4612695-4613295(+)
chr4:4613230-4613830(+)
chr4:4614055-4614655(+)
chr4:4614674-4615274(+)
chr4:4615264-4615864(+)
chr4:4615732-4616332(+)
chr4:4616396-4616996(+)
chr4:4616859-4617459(+)
chr4:4617310-4617910(+)
chr4:4617910-4618510(+)
chr4:4618370-4618970(+)
chr4:4619313-4619913(+)
chr4:4620023-4620623(+)
chr4:4620482-4621082(+)
chr4:4621498-4622098(+)
chr4:4622078-4622678(+)
chr4:4622940-4623540(+)
chr4:4623617-4624217(+)
chr4:4624570-4625170(+)
chr4:4625145-4625745(+)
chr4:4625888-4626488(+)
chr4:4626421-4627021(+)
chr4:4627106-4627706(+)
chr4:4627508-4628108(+)
chr4:4627960-4628560(+)
chr4:4628370-4628970(+)
chr4:4628883-4629483(+)
chr4:4629557-4630157(+)
chr4:4630010-4630610(+)
chr4:4630700-4631300(+)
chr4:4631370-4631970(+)
chr4:4632750-4633350(+)
chr4:4633358-4633958(+)
chr4:4635085-4635685(+)
chr4:4636156-4636756(+)
chr4:4638140-4638740(+)
chr4:4639369-4639969(+)
chr4:4639805-4640405(+)
chr4:4641070-4641670(+)
chr4:4642491-4643091(+)
chr4:4643378-4643978(+)
chr4:4643970-4644570(+)
chr4:4645387-4645987(+)
chr4:4646078-4646678(+)
chr4:4647158-4647758(+)
chr4:4647577-4648177(+)
chr4:4648704-4649304(+)
chr4:4650505-4651105(+)
chr4:4651357-4651957(+)
chr4:4652113-4652713(+)
chr4:4652640-4653240(+)
chr4:4653460-4654060(+)
chr4:4653872-4654472(+)
chr4:4654540-4655140(+)
chr4:4655110-4655710(+)
chr4:4656090-4656690(+)
chr4:4656584-4657184(+)
chr4:4657130-4657730(+)
chr4:4657538-4658138(+)
chr4:4658388-4658988(+)
chr4:4658928-4659528(+)
chr4:4659698-4660298(+)
chr4:4661217-4661817(+)
chr4:4661716-4662316(+)
chr4:4662678-4663278(+)
chr4:4664614-4665214(+)
chr4:4666050-4666650(+)
chr4:4667045-4667645(+)
chr4:4667758-4668358(+)
chr4:4668282-4668882(+)
chr4:4668939-4669539(+)
chr4:4670351-4670951(+)
chr4:4670789-4671389(+)
chr4:4671770-4672370(+)
chr4:4672412-4673012(+)
chr4:4672926-4673526(+)
chr4:4673410-4674010(+)
chr4:4674003-4674603(+)
chr4:4674625-4675225(+)
chr4:4677313-4677913(+)
chr4:4677891-4678491(+)
chr4:4679726-4680326(+)
chr4:4681680-4682280(+)
chr4:4682321-4682921(+)
chr4:4682860-4683460(+)
chr4:4683345-4683945(+)
chr4:4684420-4685020(+)
chr4:4685580-4686180(+)
chr4:4686545-4687145(+)
chr4:4687406-4688006(+)
chr4:4688231-4688831(+)
chr4:4688804-4689404(+)
chr4:4689534-4690134(+)
chr4:4690050-4690650(+)
chr4:4690830-4691430(+)
chr4:4691323-4691923(+)
chr4:4692224-4692824(+)
chr4:4693014-4693614(+)
chr4:4693539-4694139(+)
chr4:4694028-4694628(+)
chr4:4694841-4695441(+)
chr4:4695300-4695900(+)
chr4:4695984-4696584(+)
chr4:4696458-4697058(+)
chr4:4697095-4697695(+)
chr4:4697570-4698170(+)
chr4:4698173-4698773(+)
chr4:4698610-4699210(+)
chr4:4699510-4700110(+)
chr4:4699952-4700552(+)
chr4:4700620-4701220(+)
chr4:4701650-4702250(+)
chr4:4702750-4703350(+)
chr4:4703190-4703790(+)
chr4:4703916-4704516(+)
chr4:4704656-4705256(+)
chr4:4705350-4705950(+)
chr4:4705909-4706509(+)
chr4:4706550-4707150(+)
chr4:4706950-4707550(+)
chr4:4708159-4708759(+)
chr4:4709140-4709740(+)
chr4:4709925-4710525(+)
chr4:4711392-4711992(+)
chr4:4712101-4712701(+)
chr4:4712912-4713512(+)
chr4:4713497-4714097(+)
chr4:4714647-4715247(+)
chr4:4715954-4716554(+)
chr4:4716360-4716960(+)
chr4:4716950-4717550(+)
chr4:4717830-4718430(+)
chr4:4718358-4718958(+)
chr4:4719289-4719889(+)
chr4:4719840-4720440(+)
chr4:4721109-4721709(+)
chr4:4721631-4722231(+)
chr4:4722255-4722855(+)
chr4:4722730-4723330(+)
chr4:4723245-4723845(+)
chr4:4723898-4724498(+)
chr4:4725404-4726004(+)
chr4:4725980-4726580(+)
chr4:4726599-4727199(+)
chr4:4727709-4728309(+)
chr4:4728510-4729110(+)
chr4:4729242-4729842(+)
chr4:4730781-4731381(+)
chr4:4731215-4731815(+)
chr4:4731893-4732493(+)
chr4:4732820-4733420(+)
chr4:4734480-4735080(+)
chr4:4735233-4735833(+)
chr4:4736010-4736610(+)
chr4:4736782-4737382(+)
chr4:4737452-4738052(+)
chr4:4738161-4738761(+)
chr4:4738570-4739170(+)
chr4:4739410-4740010(+)
chr4:4739930-4740530(+)
chr4:4740360-4740960(+)
chr4:4741758-4742358(+)
chr4:4742650-4743250(+)
chr4:4743155-4743755(+)
chr4:4745166-4745766(+)
chr4:4747490-4748090(+)
chr4:4748270-4748870(+)
chr4:4749155-4749755(+)
chr4:4750827-4751427(+)
chr4:4751855-4752455(+)
chr4:4752337-4752937(+)
chr4:4753105-4753705(+)
chr4:4753727-4754327(+)
chr4:4754541-4755141(+)
chr4:4755169-4755769(+)
chr4:4755797-4756397(+)
chr4:4756269-4756869(+)
chr4:4756942-4757542(+)
chr4:4757968-4758568(+)
chr4:4758905-4759505(+)
chr4:4759612-4760212(+)
chr4:4760420-4761020(+)
chr4:4760869-4761469(+)
chr4:4761513-4762113(+)
chr4:4762680-4763280(+)
chr4:4763132-4763732(+)
chr4:4763785-4764385(+)
chr4:4764458-4765058(+)
chr4:4764985-4765585(+)
chr4:4765520-4766120(+)
chr4:4767293-4767893(+)
chr4:4767801-4768401(+)
chr4:4768205-4768805(+)
chr4:4768942-4769542(+)
chr4:4770003-4770603(+)
chr4:4771670-4772270(+)
chr4:4772127-4772727(+)
chr4:4772710-4773310(+)
chr4:4774050-4774650(+)
chr4:4775052-4775652(+)
chr4:4776073-4776673(+)
chr4:4777113-4777713(+)
chr4:4777841-4778441(+)
chr4:4778664-4779264(+)
chr4:4779470-4780070(+)
chr4:4780065-4780665(+)
chr4:4780920-4781520(+)
chr4:4781910-4782510(+)
chr4:4782461-4783061(+)
chr4:4783487-4784087(+)
chr4:4783921-4784521(+)
chr4:4784551-4785151(+)
chr4:4785502-4786102(+)
chr4:4786065-4786665(+)
chr4:4786730-4787330(+)
chr4:4787338-4787938(+)
chr4:4787865-4788465(+)
chr4:4788430-4789030(+)
chr4:4789121-4789721(+)
chr4:4790177-4790777(+)
chr4:4791242-4791842(+)
chr4:4792200-4792800(+)
chr4:4792929-4793529(+)
chr4:4793541-4794141(+)
chr4:4794117-4794717(+)
chr4:4794950-4795550(+)
chr4:4795695-4796295(+)
chr4:4796099-4796699(+)
chr4:4796610-4797210(+)
chr4:4797550-4798150(+)
chr4:4799290-4799890(+)
chr4:4801130-4801730(+)
chr4:4801948-4802548(+)
chr4:4802698-4803298(+)
chr4:4803993-4804593(+)
chr4:4805023-4805623(+)
chr4:4806323-4806923(+)
chr4:4806973-4807573(+)
chr4:4807491-4808091(+)
chr4:4808080-4808680(+)
chr4:4809737-4810337(+)
chr4:4811978-4812578(+)
chr4:4812950-4813550(+)
chr4:4813510-4814110(+)
chr4:4814065-4814665(+)
chr4:4814660-4815260(+)
chr4:4815845-4816445(+)
chr4:4818161-4818761(+)
chr4:4818885-4819485(+)
chr4:4820207-4820807(+)
chr4:4820957-4821557(+)
chr4:4821360-4821960(+)
chr4:4821849-4822449(+)
chr4:4822360-4822960(+)
chr4:4823159-4823759(+)
chr4:4824920-4825520(+)
chr4:4825420-4826020(+)
chr4:4825870-4826470(+)
chr4:4826540-4827140(+)
chr4:4827150-4827750(+)
chr4:4828165-4828765(+)
chr4:4828878-4829478(+)
chr4:4829459-4830059(+)
chr4:4830071-4830671(+)
chr4:4830665-4831265(+)
chr4:4831070-4831670(+)
chr4:4832913-4833513(+)
chr4:4833583-4834183(+)
chr4:4836585-4837185(+)
chr4:4837773-4838373(+)
chr4:4838990-4839590(+)
chr4:4839661-4840261(+)
chr4:4840304-4840904(+)
chr4:4840840-4841440(+)
chr4:4841290-4841890(+)
chr4:4842209-4842809(+)
chr4:4842650-4843250(+)
chr4:4843067-4843667(+)
chr4:4843990-4844590(+)
chr4:4844484-4845084(+)
chr4:4844930-4845530(+)
chr4:4845471-4846071(+)
chr4:4845900-4846500(+)
chr4:4846466-4847066(+)
chr4:4847529-4848129(+)
chr4:4848592-4849192(+)
chr4:4849577-4850177(+)
chr4:4850129-4850729(+)
chr4:4850857-4851457(+)
chr4:4851490-4852090(+)
chr4:4853720-4854320(+)
chr4:4854388-4854988(+)
chr4:4855068-4855668(+)
chr4:4856238-4856838(+)
chr4:4857022-4857622(+)
chr4:4857881-4858481(+)
chr4:4858354-4858954(+)
chr4:4858843-4859443(+)
chr4:4859630-4860230(+)
chr4:4860321-4860921(+)
chr4:4861046-4861646(+)
chr4:4861631-4862231(+)
chr4:4862170-4862770(+)
chr4:4862684-4863284(+)
chr4:4863209-4863809(+)
chr4:4863697-4864297(+)
chr4:4864275-4864875(+)
chr4:4864702-4865302(+)
chr4:4865130-4865730(+)
chr4:4865612-4866212(+)
chr4:4866062-4866662(+)
chr4:4866652-4867252(+)
chr4:4867274-4867874(+)
chr4:4867734-4868334(+)
chr4:4868203-4868803(+)
chr4:4868656-4869256(+)
chr4:4869112-4869712(+)
chr4:4869657-4870257(+)
chr4:4870091-4870691(+)
chr4:4870502-4871102(+)
chr4:4870983-4871583(+)
chr4:4871473-4872073(+)
chr4:4871895-4872495(+)
chr4:4872657-4873257(+)
chr4:4873135-4873735(+)
chr4:4873626-4874226(+)
chr4:4874149-4874749(+)
chr4:4874923-4875523(+)
chr4:4875740-4876340(+)
chr4:4876684-4877284(+)
chr4:4877198-4877798(+)
chr4:4877810-4878410(+)
chr4:4878280-4878880(+)
chr4:4878800-4879400(+)
chr4:4879410-4880010(+)
chr4:4880021-4880621(+)
chr4:4880600-4881200(+)
chr4:4881278-4881878(+)
chr4:4881718-4882318(+)
chr4:4882133-4882733(+)
chr4:4882953-4883553(+)
chr4:4883610-4884210(+)
chr4:4884205-4884805(+)
chr4:4884850-4885450(+)
chr4:4885306-4885906(+)
chr4:4886251-4886851(+)
chr4:4886939-4887539(+)
chr4:4888090-4888690(+)
chr4:4889150-4889750(+)
chr4:4889948-4890548(+)
chr4:4890376-4890976(+)
chr4:4890797-4891397(+)
chr4:4891613-4892213(+)
chr4:4892448-4893048(+)
chr4:4893163-4893763(+)
chr4:4893959-4894559(+)
chr4:4894670-4895270(+)
chr4:4895354-4895954(+)
chr4:4895980-4896580(+)
chr4:4896400-4897000(+)
chr4:4896890-4897490(+)
chr4:4897390-4897990(+)
chr4:4897820-4898420(+)
chr4:4898230-4898830(+)
chr4:4898790-4899390(+)
chr4:4899792-4900392(+)
chr4:4900460-4901060(+)
chr4:4901030-4901630(+)
chr4:4902300-4902900(+)
chr4:4903050-4903650(+)
chr4:4903502-4904102(+)
chr4:4904480-4905080(+)
chr4:4904890-4905490(+)
chr4:4905430-4906030(+)
chr4:4906030-4906630(+)
chr4:4907070-4907670(+)
chr4:4907872-4908472(+)
chr4:4908450-4909050(+)
chr4:4909930-4910530(+)
chr4:4910370-4910970(+)
chr4:4911012-4911612(+)
chr4:4911570-4912170(+)
chr4:4912310-4912910(+)
chr4:4912805-4913405(+)
chr4:4913310-4913910(+)
chr4:4913715-4914315(+)
chr4:4914432-4915032(+)
chr4:4914892-4915492(+)
chr4:4915680-4916280(+)
chr4:4916356-4916956(+)
chr4:4916922-4917522(+)
chr4:4917339-4917939(+)
chr4:4918408-4919008(+)
chr4:4919172-4919772(+)
chr4:4919707-4920307(+)
chr4:4920370-4920970(+)
chr4:4920943-4921543(+)
chr4:4921588-4922188(+)
chr4:4922520-4923120(+)
chr4:4924052-4924652(+)
chr4:4924530-4925130(+)
chr4:4925009-4925609(+)
chr4:4925710-4926310(+)
chr4:4926193-4926793(+)
chr4:4926878-4927478(+)
chr4:4927615-4928215(+)
chr4:4928600-4929200(+)
chr4:4930147-4930747(+)
chr4:4931888-4932488(+)
chr4:4932295-4932895(+)
chr4:4933559-4934159(+)
chr4:4934421-4935021(+)
chr4:4935114-4935714(+)
chr4:4935770-4936370(+)
chr4:4936210-4936810(+)
chr4:4936815-4937415(+)
chr4:4937460-4938060(+)
chr4:4938413-4939013(+)
chr4:4939337-4939937(+)
chr4:4940209-4940809(+)
chr4:4941180-4941780(+)
chr4:4941879-4942479(+)
chr4:4942510-4943110(+)
chr4:4943372-4943972(+)
chr4:4944130-4944730(+)
chr4:4944666-4945266(+)
chr4:4945572-4946172(+)
chr4:4946328-4946928(+)
chr4:4946977-4947577(+)
chr4:4947423-4948023(+)
chr4:4948140-4948740(+)
chr4:4948955-4949555(+)
chr4:4949372-4949972(+)
chr4:4949940-4950540(+)
chr4:4950582-4951182(+)
chr4:4951350-4951950(+)
chr4:4952141-4952741(+)
chr4:4952611-4953211(+)
chr4:4953210-4953810(+)
chr4:4953870-4954470(+)
chr4:4954346-4954946(+)
chr4:4961301-4961901(+)
chr4:4962158-4962758(+)
chr4:4963631-4964231(+)
chr4:4964570-4965170(+)
chr4:4965410-4966010(+)
chr4:4965970-4966570(+)
chr4:4966894-4967494(+)
chr4:4968153-4968753(+)
chr4:4969120-4969720(+)
chr4:4969884-4970484(+)
chr4:4970922-4971522(+)
chr4:4971346-4971946(+)
chr4:4971900-4972500(+)
chr4:4973100-4973700(+)
chr4:4973510-4974110(+)
chr4:4973970-4974570(+)
chr4:4975170-4975770(+)
chr4:4976363-4976963(+)
chr4:4976990-4977590(+)
chr4:4978090-4978690(+)
chr4:4978800-4979400(+)
chr4:4979410-4980010(+)
chr4:4980210-4980810(+)
chr4:4980730-4981330(+)
chr4:4981339-4981939(+)
chr4:4981781-4982381(+)
chr4:4982404-4983004(+)
chr4:4983056-4983656(+)
chr4:4983474-4984074(+)
chr4:4983905-4984505(+)
chr4:4984910-4985510(+)
chr4:4985360-4985960(+)
chr4:4985837-4986437(+)
chr4:4986585-4987185(+)
chr4:4987419-4988019(+)
chr4:4988477-4989077(+)
chr4:4989279-4989879(+)
chr4:4989990-4990590(+)
chr4:4990568-4991168(+)
chr4:4991268-4991868(+)
chr4:4991936-4992536(+)
chr4:4992643-4993243(+)
chr4:4993091-4993691(+)
chr4:4993706-4994306(+)
chr4:4994395-4994995(+)
chr4:4994851-4995451(+)
chr4:4995297-4995897(+)
chr4:4995819-4996419(+)
chr4:4996738-4997338(+)
chr4:4997519-4998119(+)
chr4:4998569-4999169(+)
chr4:5001860-5002460(+)
chr4:5003142-5003742(+)
chr4:5003696-5004296(+)
chr4:5004285-5004885(+)
chr4:5005134-5005734(+)
chr4:5005965-5006565(+)
chr4:5006690-5007290(+)
chr4:5007402-5008002(+)
chr4:5007910-5008510(+)
chr4:5008354-5008954(+)
chr4:5008826-5009426(+)
chr4:5011479-5012079(+)
chr4:5012251-5012851(+)
chr4:5012712-5013312(+)
chr4:5013408-5014008(+)
chr4:5013961-5014561(+)
chr4:5014539-5015139(+)
chr4:5015100-5015700(+)
chr4:5015753-5016353(+)
chr4:5016590-5017190(+)
chr4:5017104-5017704(+)
chr4:5017670-5018270(+)
chr4:5018450-5019050(+)
chr4:5019680-5020280(+)
chr4:5020215-5020815(+)
chr4:5020921-5021521(+)
chr4:5021341-5021941(+)
chr4:5021807-5022407(+)
chr4:5022387-5022987(+)
chr4:5023098-5023698(+)
chr4:5023650-5024250(+)
chr4:5024140-5024740(+)
chr4:5024600-5025200(+)
chr4:5025079-5025679(+)
chr4:5025730-5026330(+)
chr4:5026315-5026915(+)
chr4:5026970-5027570(+)
chr4:5027370-5027970(+)
chr4:5027960-5028560(+)
chr4:5028982-5029582(+)
chr4:5029794-5030394(+)
chr4:5030610-5031210(+)
chr4:5031304-5031904(+)
chr4:5031895-5032495(+)
chr4:5032550-5033150(+)
chr4:5033193-5033793(+)
chr4:5033830-5034430(+)
chr4:5034434-5035034(+)
chr4:5034939-5035539(+)
chr4:5035430-5036030(+)
chr4:5035845-5036445(+)
chr4:5036375-5036975(+)
chr4:5037030-5037630(+)
chr4:5037888-5038488(+)
chr4:5038570-5039170(+)
chr4:5039045-5039645(+)
chr4:5039678-5040278(+)
chr4:5040760-5041360(+)
chr4:5041450-5042050(+)
chr4:5042008-5042608(+)
chr4:5042409-5043009(+)
chr4:5042812-5043412(+)
chr4:5043350-5043950(+)
chr4:5043919-5044519(+)
chr4:5045257-5045857(+)
chr4:5046085-5046685(+)
chr4:5046754-5047354(+)
chr4:5048403-5049003(+)
chr4:5049007-5049607(+)
chr4:5049710-5050310(+)
chr4:5050430-5051030(+)
chr4:5051260-5051860(+)
chr4:5052065-5052665(+)
chr4:5052832-5053432(+)
chr4:5053558-5054158(+)
chr4:5054277-5054877(+)
chr4:5055630-5056230(+)
chr4:5056231-5056831(+)
chr4:5057110-5057710(+)
chr4:5057644-5058244(+)
chr4:5058510-5059110(+)
chr4:5058920-5059520(+)
chr4:5059420-5060020(+)
chr4:5060050-5060650(+)
chr4:5060670-5061270(+)
chr4:5062271-5062871(+)
chr4:5063970-5064570(+)
chr4:5067276-5067876(+)
chr4:5067733-5068333(+)
chr4:5068590-5069190(+)
chr4:5070790-5071390(+)
chr4:5071579-5072179(+)
chr4:5072361-5072961(+)
chr4:5073016-5073616(+)
chr4:5073420-5074020(+)
chr4:5078470-5079070(+)
chr4:5079652-5080252(+)
chr4:5081216-5081816(+)
chr4:5083109-5083709(+)
chr4:5084029-5084629(+)
chr4:5084997-5085597(+)
chr4:5085732-5086332(+)
chr4:5086675-5087275(+)
chr4:5087378-5087978(+)
chr4:5088182-5088782(+)
chr4:5096516-5097116(+)
chr4:5097133-5097733(+)
chr4:5097909-5098509(+)
chr4:5099310-5099910(+)
chr4:5099846-5100446(+)
chr4:5100730-5101330(+)
chr4:5101550-5102150(+)
chr4:5102583-5103183(+)
chr4:5103195-5103795(+)
chr4:5103670-5104270(+)
chr4:5104379-5104979(+)
chr4:5104990-5105590(+)
chr4:5105468-5106068(+)
chr4:5106030-5106630(+)
chr4:5106890-5107490(+)
chr4:5107510-5108110(+)
chr4:5107970-5108570(+)
chr4:5108560-5109160(+)
chr4:5109350-5109950(+)
chr4:5110150-5110750(+)
chr4:5110690-5111290(+)
chr4:5111290-5111890(+)
chr4:5112540-5113140(+)
chr4:5113070-5113670(+)
chr4:5113502-5114102(+)
chr4:5114217-5114817(+)
chr4:5114986-5115586(+)
chr4:5115978-5116578(+)
chr4:5116574-5117174(+)
chr4:5117148-5117748(+)
chr4:5119190-5119790(+)
chr4:5119674-5120274(+)
chr4:5120093-5120693(+)
chr4:5120902-5121502(+)
chr4:5121648-5122248(+)
chr4:5122101-5122701(+)
chr4:5122730-5123330(+)
chr4:5123316-5123916(+)
chr4:5124210-5124810(+)
chr4:5126055-5126655(+)
chr4:5126524-5127124(+)
chr4:5126943-5127543(+)
chr4:5127880-5128480(+)
chr4:5128638-5129238(+)
chr4:5129196-5129796(+)
chr4:5130223-5130823(+)
chr4:5130810-5131410(+)
chr4:5132875-5133475(+)
chr4:5133570-5134170(+)
chr4:5134020-5134620(+)
chr4:5134798-5135398(+)
chr4:5135210-5135810(+)
chr4:5135679-5136279(+)
chr4:5136234-5136834(+)
chr4:5136984-5137584(+)
chr4:5137766-5138366(+)
chr4:5139600-5140200(+)
chr4:5140330-5140930(+)
chr4:5140981-5141581(+)
chr4:5143100-5143700(+)
chr4:5143779-5144379(+)
chr4:5144377-5144977(+)
chr4:5144883-5145483(+)
chr4:5145546-5146146(+)
chr4:5145962-5146562(+)
chr4:5147910-5148510(+)
chr4:5153642-5154242(+)
chr4:5154477-5155077(+)
chr4:5156282-5156882(+)
chr4:5158331-5158931(+)
chr4:5159000-5159600(+)
chr4:5159439-5160039(+)
chr4:5159986-5160586(+)
chr4:5160627-5161227(+)
chr4:5161480-5162080(+)
chr4:5162261-5162861(+)
chr4:5162940-5163540(+)
chr4:5163490-5164090(+)
chr4:5164195-5164795(+)
chr4:5164783-5165383(+)
chr4:5165691-5166291(+)
chr4:5166465-5167065(+)
chr4:5167273-5167873(+)
chr4:5167955-5168555(+)
chr4:5168450-5169050(+)
chr4:5169155-5169755(+)
chr4:5169790-5170390(+)
chr4:5170510-5171110(+)
chr4:5170910-5171510(+)
chr4:5171870-5172470(+)
chr4:5176765-5177365(+)
chr4:5177470-5178070(+)
chr4:5178160-5178760(+)
chr4:5178870-5179470(+)
chr4:5179580-5180180(+)
chr4:5180098-5180698(+)
chr4:5180687-5181287(+)
chr4:5181350-5181950(+)
chr4:5182156-5182756(+)
chr4:5182590-5183190(+)
chr4:5183280-5183880(+)
chr4:5183700-5184300(+)
chr4:5184140-5184740(+)
chr4:5184730-5185330(+)
chr4:5185290-5185890(+)
chr4:5186263-5186863(+)
chr4:5186690-5187290(+)
chr4:5187310-5187910(+)
chr4:5187933-5188533(+)
chr4:5188412-5189012(+)
chr4:5189199-5189799(+)
chr4:5189840-5190440(+)
chr4:5190620-5191220(+)
chr4:5191350-5191950(+)
chr4:5192090-5192690(+)
chr4:5193070-5193670(+)
chr4:5193775-5194375(+)
chr4:5194625-5195225(+)
chr4:5195153-5195753(+)
chr4:5197006-5197606(+)
chr4:5197723-5198323(+)
chr4:5198345-5198945(+)
chr4:5198790-5199390(+)
chr4:5199770-5200370(+)
chr4:5200225-5200825(+)
chr4:5200759-5201359(+)
chr4:5201397-5201997(+)
chr4:5202126-5202726(+)
chr4:5202720-5203320(+)
chr4:5203200-5203800(+)
chr4:5203855-5204455(+)
chr4:5204284-5204884(+)
chr4:5204934-5205534(+)
chr4:5205531-5206131(+)
chr4:5205970-5206570(+)
chr4:5206411-5207011(+)
chr4:5207200-5207800(+)
chr4:5207619-5208219(+)
chr4:5208046-5208646(+)
chr4:5208790-5209390(+)
chr4:5209798-5210398(+)
chr4:5210375-5210975(+)
chr4:5211462-5212062(+)
chr4:5213027-5213627(+)
chr4:5214133-5214733(+)
chr4:5214781-5215381(+)
chr4:5216360-5216960(+)
chr4:5216951-5217551(+)
chr4:5217670-5218270(+)
chr4:5218320-5218920(+)
chr4:5218977-5219577(+)
chr4:5219690-5220290(+)
chr4:5220112-5220712(+)
chr4:5220630-5221230(+)
chr4:5221090-5221690(+)
chr4:5221656-5222256(+)
chr4:5222230-5222830(+)
chr4:5223110-5223710(+)
chr4:5223510-5224110(+)
chr4:5224010-5224610(+)
chr4:5224613-5225213(+)
chr4:5225382-5225982(+)
chr4:5225965-5226565(+)
chr4:5226990-5227590(+)
chr4:5227390-5227990(+)
chr4:5227904-5228504(+)
chr4:5231490-5232090(+)
chr4:5232570-5233170(+)
chr4:5233310-5233910(+)
chr4:5234144-5234744(+)
chr4:5235210-5235810(+)
chr4:5236690-5237290(+)
chr4:5237613-5238213(+)
chr4:5238264-5238864(+)
chr4:5238874-5239474(+)
chr4:5239743-5240343(+)
chr4:5241064-5241664(+)
chr4:5242300-5242900(+)
chr4:5248655-5249255(+)
chr4:5249302-5249902(+)
chr4:5251385-5251985(+)
chr4:5252075-5252675(+)
chr4:5254910-5255510(+)
chr4:5257571-5258171(+)
chr4:5258012-5258612(+)
chr4:5258755-5259355(+)
chr4:5259380-5259980(+)
chr4:5260220-5260820(+)
chr4:5260943-5261543(+)
chr4:5261665-5262265(+)
chr4:5262255-5262855(+)
chr4:5262746-5263346(+)
chr4:5263524-5264124(+)
chr4:5264190-5264790(+)
chr4:5266735-5267335(+)
chr4:5267871-5268471(+)
chr4:5268625-5269225(+)
chr4:5269106-5269706(+)
chr4:5269870-5270470(+)
chr4:5270465-5271065(+)
chr4:5270940-5271540(+)
chr4:5276164-5276764(+)
chr4:5278286-5278886(+)
chr4:5278759-5279359(+)
chr4:5279380-5279980(+)
chr4:5280479-5281079(+)
chr4:5281260-5281860(+)
chr4:5281750-5282350(+)
chr4:5282490-5283090(+)
chr4:5284523-5285123(+)
chr4:5285070-5285670(+)
chr4:5285670-5286270(+)
chr4:5286178-5286778(+)
chr4:5287810-5288410(+)
chr4:5288550-5289150(+)
chr4:5289203-5289803(+)
chr4:5289830-5290430(+)
chr4:5290766-5291366(+)
chr4:5291240-5291840(+)
chr4:5291950-5292550(+)
chr4:5293680-5294280(+)
chr4:5294330-5294930(+)
chr4:5297485-5298085(+)
chr4:5298630-5299230(+)
chr4:5299897-5300497(+)
chr4:5300754-5301354(+)
chr4:5301830-5302430(+)
chr4:5306680-5307280(+)
chr4:5308870-5309470(+)
chr4:5309621-5310221(+)
chr4:5313090-5313690(+)
chr4:5313550-5314150(+)
chr4:5315290-5315890(+)
chr4:5315950-5316550(+)
chr4:5316690-5317290(+)
chr4:5319132-5319732(+)
chr4:5319580-5320180(+)
chr4:5320598-5321198(+)
chr4:5321280-5321880(+)
chr4:5322090-5322690(+)
chr4:5322720-5323320(+)
chr4:5323927-5324527(+)
chr4:5324394-5324994(+)
chr4:5325152-5325752(+)
chr4:5326040-5326640(+)
chr4:5326491-5327091(+)
chr4:5327504-5328104(+)
chr4:5328405-5329005(+)
chr4:5329230-5329830(+)
chr4:5329740-5330340(+)
chr4:5332166-5332766(+)
chr4:5332640-5333240(+)
chr4:5333310-5333910(+)
chr4:5339345-5339945(+)
chr4:5340108-5340708(+)
chr4:5341350-5341950(+)
chr4:5342710-5343310(+)
chr4:5343140-5343740(+)
chr4:5345490-5346090(+)
chr4:5347966-5348566(+)
chr4:5348650-5349250(+)
chr4:5349910-5350510(+)
chr4:5350430-5351030(+)
chr4:5352120-5352720(+)
chr4:5354757-5355357(+)
chr4:5355432-5356032(+)
chr4:5356450-5357050(+)
chr4:5357300-5357900(+)
chr4:5357913-5358513(+)
chr4:5358450-5359050(+)
chr4:5358940-5359540(+)
chr4:5359584-5360184(+)
chr4:5360570-5361170(+)
chr4:5361225-5361825(+)
chr4:5361782-5362382(+)
chr4:5362245-5362845(+)
chr4:5362950-5363550(+)
chr4:5363592-5364192(+)
chr4:5364010-5364610(+)
chr4:5364426-5365026(+)
chr4:5364880-5365480(+)
chr4:5365400-5366000(+)
chr4:5366100-5366700(+)
chr4:5366672-5367272(+)
chr4:5367297-5367897(+)
chr4:5368008-5368608(+)
chr4:5369030-5369630(+)
chr4:5370298-5370898(+)
chr4:5371210-5371810(+)
chr4:5371888-5372488(+)
chr4:5372603-5373203(+)
chr4:5373178-5373778(+)
chr4:5374138-5374738(+)
chr4:5374711-5375311(+)
chr4:5375278-5375878(+)
chr4:5376206-5376806(+)
chr4:5376630-5377230(+)
chr4:5377395-5377995(+)
chr4:5377934-5378534(+)
chr4:5378482-5379082(+)
chr4:5379110-5379710(+)
chr4:5379629-5380229(+)
chr4:5380630-5381230(+)
chr4:5381652-5382252(+)
chr4:5382369-5382969(+)
chr4:5382874-5383474(+)
chr4:5383613-5384213(+)
chr4:5384417-5385017(+)
chr4:5385028-5385628(+)
chr4:5385600-5386200(+)
chr4:5386102-5386702(+)
chr4:5386545-5387145(+)
chr4:5387507-5388107(+)
chr4:5388246-5388846(+)
chr4:5389075-5389675(+)
chr4:5390413-5391013(+)
chr4:5390970-5391570(+)
chr4:5391483-5392083(+)
chr4:5392604-5393204(+)
chr4:5393057-5393657(+)
chr4:5394453-5395053(+)
chr4:5395081-5395681(+)
chr4:5395727-5396327(+)
chr4:5396690-5397290(+)
chr4:5397382-5397982(+)
chr4:5398217-5398817(+)
chr4:5398950-5399550(+)
chr4:5399671-5400271(+)
chr4:5400197-5400797(+)
chr4:5400725-5401325(+)
chr4:5401435-5402035(+)
chr4:5402330-5402930(+)
chr4:5403342-5403942(+)
chr4:5404090-5404690(+)
chr4:5404720-5405320(+)
chr4:5405581-5406181(+)
chr4:5406166-5406766(+)
chr4:5406670-5407270(+)
chr4:5407120-5407720(+)
chr4:5407830-5408430(+)
chr4:5408556-5409156(+)
chr4:5409310-5409910(+)
chr4:5410852-5411452(+)
chr4:5411705-5412305(+)
chr4:5413000-5413600(+)
chr4:5414010-5414610(+)
chr4:5414415-5415015(+)
chr4:5414830-5415430(+)
chr4:5416180-5416780(+)
chr4:5417210-5417810(+)
chr4:5417870-5418470(+)
chr4:5418320-5418920(+)
chr4:5419370-5419970(+)
chr4:5420230-5420830(+)
chr4:5420870-5421470(+)
chr4:5421355-5421955(+)
chr4:5421930-5422530(+)
chr4:5422430-5423030(+)
chr4:5423070-5423670(+)
chr4:5423736-5424336(+)
chr4:5424472-5425072(+)
chr4:5425325-5425925(+)
chr4:5426040-5426640(+)
chr4:5426730-5427330(+)
chr4:5427330-5427930(+)
chr4:5427900-5428500(+)
chr4:5428380-5428980(+)
chr4:5429630-5430230(+)
chr4:5431372-5431972(+)
chr4:5431882-5432482(+)
chr4:5432430-5433030(+)
chr4:5433333-5433933(+)
chr4:5434870-5435470(+)
chr4:5435450-5436050(+)
chr4:5436180-5436780(+)
chr4:5436918-5437518(+)
chr4:5437581-5438181(+)
chr4:5438569-5439169(+)
chr4:5439633-5440233(+)
chr4:5442030-5442630(+)
chr4:5446083-5446683(+)
chr4:5446687-5447287(+)
chr4:5447538-5448138(+)
chr4:5448329-5448929(+)
chr4:5449151-5449751(+)
chr4:5449938-5450538(+)
chr4:5450464-5451064(+)
chr4:5450955-5451555(+)
chr4:5451542-5452142(+)
chr4:5452414-5453014(+)
chr4:5453202-5453802(+)
chr4:5453859-5454459(+)
chr4:5454531-5455131(+)
chr4:5455410-5456010(+)
chr4:5456050-5456650(+)
chr4:5456880-5457480(+)
chr4:5457928-5458528(+)
chr4:5458390-5458990(+)
chr4:5459650-5460250(+)
chr4:5460550-5461150(+)
chr4:5461260-5461860(+)
chr4:5461754-5462354(+)
chr4:5462511-5463111(+)
chr4:5463229-5463829(+)
chr4:5463810-5464410(+)
chr4:5464266-5464866(+)
chr4:5464726-5465326(+)
chr4:5465300-5465900(+)
chr4:5466034-5466634(+)
chr4:5466549-5467149(+)
chr4:5467090-5467690(+)
chr4:5467596-5468196(+)
chr4:5468090-5468690(+)
chr4:5468756-5469356(+)
chr4:5469240-5469840(+)
chr4:5469666-5470266(+)
chr4:5470143-5470743(+)
chr4:5470897-5471497(+)
chr4:5471471-5472071(+)
chr4:5472043-5472643(+)
chr4:5472806-5473406(+)
chr4:5473304-5473904(+)
chr4:5473801-5474401(+)
chr4:5474468-5475068(+)
chr4:5474990-5475590(+)
chr4:5475591-5476191(+)
chr4:5476400-5477000(+)
chr4:5477300-5477900(+)
chr4:5477946-5478546(+)
chr4:5478610-5479210(+)
chr4:5479154-5479754(+)
chr4:5479808-5480408(+)
chr4:5480265-5480865(+)
chr4:5480985-5481585(+)
chr4:5481715-5482315(+)
chr4:5482504-5483104(+)
chr4:5485310-5485910(+)
chr4:5486798-5487398(+)
chr4:5487757-5488357(+)
chr4:5488270-5488870(+)
chr4:5488760-5489360(+)
chr4:5489190-5489790(+)
chr4:5489969-5490569(+)
chr4:5491320-5491920(+)
chr4:5498115-5498715(+)
chr4:5498586-5499186(+)
chr4:5498988-5499588(+)
chr4:5499570-5500170(+)
chr4:5500406-5501006(+)
chr4:5501772-5502372(+)
chr4:5502260-5502860(+)
chr4:5504395-5504995(+)
chr4:5505015-5505615(+)
chr4:5505625-5506225(+)
chr4:5506120-5506720(+)
chr4:5506628-5507228(+)
chr4:5507310-5507910(+)
chr4:5507910-5508510(+)
chr4:5510750-5511350(+)
chr4:5511586-5512186(+)
chr4:5512125-5512725(+)
chr4:5513445-5514045(+)
chr4:5514585-5515185(+)
chr4:5515610-5516210(+)
chr4:5516492-5517092(+)
chr4:5517281-5517881(+)
chr4:5517713-5518313(+)
chr4:5518310-5518910(+)
chr4:5518980-5519580(+)
chr4:5519608-5520208(+)
chr4:5520049-5520649(+)
chr4:5525395-5525995(+)
chr4:5526047-5526647(+)
chr4:5526500-5527100(+)
chr4:5527193-5527793(+)
chr4:5527870-5528470(+)
chr4:5528846-5529446(+)
chr4:5529541-5530141(+)
chr4:5530100-5530700(+)
chr4:5532730-5533330(+)
chr4:5533200-5533800(+)
chr4:5533690-5534290(+)
chr4:5534341-5534941(+)
chr4:5534900-5535500(+)
chr4:5535670-5536270(+)
chr4:5536190-5536790(+)
chr4:5536590-5537190(+)
chr4:5537165-5537765(+)
chr4:5538758-5539358(+)
chr4:5539170-5539770(+)
chr4:5541155-5541755(+)
chr4:5541650-5542250(+)
chr4:5542430-5543030(+)
chr4:5542845-5543445(+)
chr4:5543390-5543990(+)
chr4:5543990-5544590(+)
chr4:5544486-5545086(+)
chr4:5545427-5546027(+)
chr4:5545910-5546510(+)
chr4:5546370-5546970(+)
chr4:5546878-5547478(+)
chr4:5548630-5549230(+)
chr4:5549390-5549990(+)
chr4:5550150-5550750(+)
chr4:5551310-5551910(+)
chr4:5551920-5552520(+)
chr4:5552390-5552990(+)
chr4:5553330-5553930(+)
chr4:5554071-5554671(+)
chr4:5554631-5555231(+)
chr4:5555415-5556015(+)
chr4:5555995-5556595(+)
chr4:5559770-5560370(+)
chr4:5560270-5560870(+)
chr4:5561870-5562470(+)
chr4:5562930-5563530(+)
chr4:5563581-5564181(+)
chr4:5564112-5564712(+)
chr4:5564980-5565580(+)
chr4:5565582-5566182(+)
chr4:5566190-5566790(+)
chr4:5566770-5567370(+)
chr4:5567457-5568057(+)
chr4:5568055-5568655(+)
chr4:5568887-5569487(+)
chr4:5569500-5570100(+)
chr4:5569927-5570527(+)
chr4:5570534-5571134(+)
chr4:5571800-5572400(+)
chr4:5573298-5573898(+)
chr4:5573741-5574341(+)
chr4:5574335-5574935(+)
chr4:5575096-5575696(+)
chr4:5575555-5576155(+)
chr4:5576298-5576898(+)
chr4:5576900-5577500(+)
chr4:5577801-5578401(+)
chr4:5578501-5579101(+)
chr4:5579130-5579730(+)
chr4:5579630-5580230(+)
chr4:5580045-5580645(+)
chr4:5580742-5581342(+)
chr4:5581504-5582104(+)
chr4:5582010-5582610(+)
chr4:5582426-5583026(+)
chr4:5583090-5583690(+)
chr4:5583690-5584290(+)
chr4:5584259-5584859(+)
chr4:5585916-5586516(+)
chr4:5586494-5587094(+)
chr4:5586916-5587516(+)
chr4:5587987-5588587(+)
chr4:5589200-5589800(+)
chr4:5589670-5590270(+)
chr4:5591728-5592328(+)
chr4:5592460-5593060(+)
chr4:5593165-5593765(+)
chr4:5593988-5594588(+)
chr4:5595380-5595980(+)
chr4:5602570-5603170(+)
chr4:5603363-5603963(+)
chr4:5604300-5604900(+)
chr4:5605090-5605690(+)
chr4:5605930-5606530(+)
chr4:5606564-5607164(+)
chr4:5607230-5607830(+)
chr4:5608360-5608960(+)
chr4:5609035-5609635(+)
chr4:5609493-5610093(+)
chr4:5609910-5610510(+)
chr4:5610382-5610982(+)
chr4:5610918-5611518(+)
chr4:5611363-5611963(+)
chr4:5612061-5612661(+)
chr4:5612512-5613112(+)
chr4:5613456-5614056(+)
chr4:5614449-5615049(+)
chr4:5614970-5615570(+)
chr4:5615501-5616101(+)
chr4:5616090-5616690(+)
chr4:5616779-5617379(+)
chr4:5617249-5617849(+)
chr4:5618085-5618685(+)
chr4:5619073-5619673(+)
chr4:5619775-5620375(+)
chr4:5620214-5620814(+)
chr4:5621200-5621800(+)
chr4:5621700-5622300(+)
chr4:5622218-5622818(+)
chr4:5623050-5623650(+)
chr4:5623685-5624285(+)
chr4:5624294-5624894(+)
chr4:5624710-5625310(+)
chr4:5625130-5625730(+)
chr4:5625829-5626429(+)
chr4:5626855-5627455(+)
chr4:5627690-5628290(+)
chr4:5628416-5629016(+)
chr4:5628872-5629472(+)
chr4:5629330-5629930(+)
chr4:5629850-5630450(+)
chr4:5630583-5631183(+)
chr4:5631180-5631780(+)
chr4:5631704-5632304(+)
chr4:5632381-5632981(+)
chr4:5632982-5633582(+)
chr4:5633407-5634007(+)
chr4:5634118-5634718(+)
chr4:5634684-5635284(+)
chr4:5635140-5635740(+)
chr4:5635646-5636246(+)
chr4:5636265-5636865(+)
chr4:5636742-5637342(+)
chr4:5637405-5638005(+)
chr4:5638110-5638710(+)
chr4:5638696-5639296(+)
chr4:5639946-5640546(+)
chr4:5640592-5641192(+)
chr4:5641078-5641678(+)
chr4:5641686-5642286(+)
chr4:5642180-5642780(+)
chr4:5642716-5643316(+)
chr4:5643420-5644020(+)
chr4:5644090-5644690(+)
chr4:5645150-5645750(+)
chr4:5645730-5646330(+)
chr4:5647620-5648220(+)
chr4:5648110-5648710(+)
chr4:5648650-5649250(+)
chr4:5649056-5649656(+)
chr4:5649470-5650070(+)
chr4:5650094-5650694(+)
chr4:5650640-5651240(+)
chr4:5651110-5651710(+)
chr4:5651680-5652280(+)
chr4:5652610-5653210(+)
chr4:5653835-5654435(+)
chr4:5654497-5655097(+)
chr4:5655250-5655850(+)
chr4:5655950-5656550(+)
chr4:5656410-5657010(+)
chr4:5656894-5657494(+)
chr4:5657528-5658128(+)
chr4:5658062-5658662(+)
chr4:5658575-5659175(+)
chr4:5659490-5660090(+)
chr4:5660001-5660601(+)
chr4:5660708-5661308(+)
chr4:5661795-5662395(+)
chr4:5662310-5662910(+)
chr4:5662890-5663490(+)
chr4:5663629-5664229(+)
chr4:5664416-5665016(+)
chr4:5665030-5665630(+)
chr4:5665455-5666055(+)
chr4:5665942-5666542(+)
chr4:5666462-5667062(+)
chr4:5667070-5667670(+)
chr4:5668386-5668986(+)
chr4:5669248-5669848(+)
chr4:5670210-5670810(+)
chr4:5670910-5671510(+)
chr4:5671750-5672350(+)
chr4:5672590-5673190(+)
chr4:5673462-5674062(+)
chr4:5673893-5674493(+)
chr4:5674460-5675060(+)
chr4:5675225-5675825(+)
chr4:5675878-5676478(+)
chr4:5676430-5677030(+)
chr4:5677410-5678010(+)
chr4:5678298-5678898(+)
chr4:5678770-5679370(+)
chr4:5679315-5679915(+)
chr4:5679906-5680506(+)
chr4:5680652-5681252(+)
chr4:5681250-5681850(+)
chr4:5681810-5682410(+)
chr4:5682315-5682915(+)
chr4:5683270-5683870(+)
chr4:5684476-5685076(+)
chr4:5685202-5685802(+)
chr4:5685870-5686470(+)
chr4:5686480-5687080(+)
chr4:5687033-5687633(+)
chr4:5688220-5688820(+)
chr4:5688870-5689470(+)
chr4:5689782-5690382(+)
chr4:5690632-5691232(+)
chr4:5691081-5691681(+)
chr4:5691979-5692579(+)
chr4:5692730-5693330(+)
chr4:5693160-5693760(+)
chr4:5693755-5694355(+)
chr4:5694842-5695442(+)
chr4:5695553-5696153(+)
chr4:5696460-5697060(+)
chr4:5697095-5697695(+)
chr4:5699100-5699700(+)
chr4:5699550-5700150(+)
chr4:5700340-5700940(+)
chr4:5702307-5702907(+)
chr4:5705619-5706219(+)
chr4:5706530-5707130(+)
chr4:5707477-5708077(+)
chr4:5708115-5708715(+)
chr4:5708540-5709140(+)
chr4:5709153-5709753(+)
chr4:5709659-5710259(+)
chr4:5710116-5710716(+)
chr4:5710793-5711393(+)
chr4:5711567-5712167(+)
chr4:5712171-5712771(+)
chr4:5712601-5713201(+)
chr4:5713155-5713755(+)
chr4:5713703-5714303(+)
chr4:5714147-5714747(+)
chr4:5714638-5715238(+)
chr4:5715430-5716030(+)
chr4:5715870-5716470(+)
chr4:5716530-5717130(+)
chr4:5716933-5717533(+)
chr4:5717887-5718487(+)
chr4:5719290-5719890(+)
chr4:5719968-5720568(+)
chr4:5720560-5721160(+)
chr4:5721200-5721800(+)
chr4:5721770-5722370(+)
chr4:5722259-5722859(+)
chr4:5722930-5723530(+)
chr4:5723486-5724086(+)
chr4:5723941-5724541(+)
chr4:5724478-5725078(+)
chr4:5724950-5725550(+)
chr4:5725500-5726100(+)
chr4:5725991-5726591(+)
chr4:5726470-5727070(+)
chr4:5727712-5728312(+)
chr4:5730205-5730805(+)
chr4:5730870-5731470(+)
chr4:5731470-5732070(+)
chr4:5732051-5732651(+)
chr4:5732499-5733099(+)
chr4:5733157-5733757(+)
chr4:5733631-5734231(+)
chr4:5734150-5734750(+)
chr4:5734862-5735462(+)
chr4:5735508-5736108(+)
chr4:5735950-5736550(+)
chr4:5736386-5736986(+)
chr4:5737237-5737837(+)
chr4:5738278-5738878(+)
chr4:5739019-5739619(+)
chr4:5739643-5740243(+)
chr4:5740148-5740748(+)
chr4:5740785-5741385(+)
chr4:5741206-5741806(+)
chr4:5741860-5742460(+)
chr4:5742570-5743170(+)
chr4:5743350-5743950(+)
chr4:5744439-5745039(+)
chr4:5744866-5745466(+)
chr4:5746045-5746645(+)
chr4:5746823-5747423(+)
chr4:5747810-5748410(+)
chr4:5749006-5749606(+)
chr4:5749585-5750185(+)
chr4:5750368-5750968(+)
chr4:5751203-5751803(+)
chr4:5751747-5752347(+)
chr4:5752161-5752761(+)
chr4:5752626-5753226(+)
chr4:5753264-5753864(+)
chr4:5754074-5754674(+)
chr4:5754752-5755352(+)
chr4:5755404-5756004(+)
chr4:5756317-5756917(+)
chr4:5757113-5757713(+)
chr4:5758023-5758623(+)
chr4:5758726-5759326(+)
chr4:5759294-5759894(+)
chr4:5760390-5760990(+)
chr4:5760854-5761454(+)
chr4:5761641-5762241(+)
chr4:5762549-5763149(+)
chr4:5763113-5763713(+)
chr4:5768790-5769390(+)
chr4:5769746-5770346(+)
chr4:5770470-5771070(+)
chr4:5770942-5771542(+)
chr4:5771797-5772397(+)
chr4:5772724-5773324(+)
chr4:5773215-5773815(+)
chr4:5773949-5774549(+)
chr4:5774765-5775365(+)
chr4:5775436-5776036(+)
chr4:5776227-5776827(+)
chr4:5776815-5777415(+)
chr4:5778083-5778683(+)
chr4:5778880-5779480(+)
chr4:5781690-5782290(+)
chr4:5782434-5783034(+)
chr4:5782865-5783465(+)
chr4:5783353-5783953(+)
chr4:5784395-5784995(+)
chr4:5784939-5785539(+)
chr4:5785366-5785966(+)
chr4:5785782-5786382(+)
chr4:5786762-5787362(+)
chr4:5787364-5787964(+)
chr4:5787874-5788474(+)
chr4:5788756-5789356(+)
chr4:5789334-5789934(+)
chr4:5789897-5790497(+)
chr4:5790711-5791311(+)
chr4:5791323-5791923(+)
chr4:5791853-5792453(+)
chr4:5792450-5793050(+)
chr4:5793290-5793890(+)
chr4:5794020-5794620(+)
chr4:5794570-5795170(+)
chr4:5795160-5795760(+)
chr4:5796030-5796630(+)
chr4:5796985-5797585(+)
chr4:5798080-5798680(+)
chr4:5798689-5799289(+)
chr4:5799369-5799969(+)
chr4:5800070-5800670(+)
chr4:5800515-5801115(+)
chr4:5801000-5801600(+)
chr4:5801476-5802076(+)
chr4:5802030-5802630(+)
chr4:5802590-5803190(+)
chr4:5803329-5803929(+)
chr4:5804150-5804750(+)
chr4:5804730-5805330(+)
chr4:5805154-5805754(+)
chr4:5806281-5806881(+)
chr4:5806815-5807415(+)
chr4:5807261-5807861(+)
chr4:5807865-5808465(+)
chr4:5808475-5809075(+)
chr4:5809077-5809677(+)
chr4:5809703-5810303(+)
chr4:5810991-5811591(+)
chr4:5811432-5812032(+)
chr4:5812044-5812644(+)
chr4:5812732-5813332(+)
chr4:5813240-5813840(+)
chr4:5813851-5814451(+)
chr4:5814539-5815139(+)
chr4:5815040-5815640(+)
chr4:5815763-5816363(+)
chr4:5816231-5816831(+)
chr4:5817239-5817839(+)
chr4:5818003-5818603(+)
chr4:5818730-5819330(+)
chr4:5819250-5819850(+)
chr4:5819760-5820360(+)
chr4:5820223-5820823(+)
chr4:5820868-5821468(+)
chr4:5821330-5821930(+)
chr4:5821949-5822549(+)
chr4:5823238-5823838(+)
chr4:5823769-5824369(+)
chr4:5824296-5824896(+)
chr4:5824850-5825450(+)
chr4:5825320-5825920(+)
chr4:5825855-5826455(+)
chr4:5826268-5826868(+)
chr4:5826940-5827540(+)
chr4:5827909-5828509(+)
chr4:5828652-5829252(+)
chr4:5829194-5829794(+)
chr4:5829668-5830268(+)
chr4:5830340-5830940(+)
chr4:5831705-5832305(+)
chr4:5832118-5832718(+)
chr4:5833665-5834265(+)
chr4:5835650-5836250(+)
chr4:5836429-5837029(+)
chr4:5837060-5837660(+)
chr4:5837603-5838203(+)
chr4:5838121-5838721(+)
chr4:5838557-5839157(+)
chr4:5839450-5840050(+)
chr4:5840093-5840693(+)
chr4:5840608-5841208(+)
chr4:5841131-5841731(+)
chr4:5841562-5842162(+)
chr4:5841976-5842576(+)
chr4:5842684-5843284(+)
chr4:5843201-5843801(+)
chr4:5843860-5844460(+)
chr4:5844264-5844864(+)
chr4:5844774-5845374(+)
chr4:5845204-5845804(+)
chr4:5845710-5846310(+)
chr4:5846357-5846957(+)
chr4:5846823-5847423(+)
chr4:5847455-5848055(+)
chr4:5848443-5849043(+)
chr4:5849267-5849867(+)
chr4:5850044-5850644(+)
chr4:5850710-5851310(+)
chr4:5851136-5851736(+)
chr4:5851550-5852150(+)
chr4:5852030-5852630(+)
chr4:5852652-5853252(+)
chr4:5853410-5854010(+)
chr4:5854244-5854844(+)
chr4:5855010-5855610(+)
chr4:5855542-5856142(+)
chr4:5856090-5856690(+)
chr4:5856725-5857325(+)
chr4:5857480-5858080(+)
chr4:5858088-5858688(+)
chr4:5858688-5859288(+)
chr4:5859572-5860172(+)
chr4:5860095-5860695(+)
chr4:5860779-5861379(+)
chr4:5861473-5862073(+)
chr4:5862558-5863158(+)
chr4:5863450-5864050(+)
chr4:5864010-5864610(+)
chr4:5865113-5865713(+)
chr4:5865588-5866188(+)
chr4:5866035-5866635(+)
chr4:5866508-5867108(+)
chr4:5867716-5868316(+)
chr4:5868465-5869065(+)
chr4:5868982-5869582(+)
chr4:5869490-5870090(+)
chr4:5870550-5871150(+)
chr4:5871698-5872298(+)
chr4:5872304-5872904(+)
chr4:5874710-5875310(+)
chr4:5875154-5875754(+)
chr4:5875936-5876536(+)
chr4:5876417-5877017(+)
chr4:5877131-5877731(+)
chr4:5877745-5878345(+)
chr4:5878428-5879028(+)
chr4:5879056-5879656(+)
chr4:5879850-5880450(+)
chr4:5880907-5881507(+)
chr4:5882353-5882953(+)
chr4:5882980-5883580(+)
chr4:5883630-5884230(+)
chr4:5884511-5885111(+)
chr4:5885140-5885740(+)
chr4:5885607-5886207(+)
chr4:5886419-5887019(+)
chr4:5886888-5887488(+)
chr4:5887344-5887944(+)
chr4:5887893-5888493(+)
chr4:5888311-5888911(+)
chr4:5888947-5889547(+)
chr4:5889403-5890003(+)
chr4:5889970-5890570(+)
chr4:5890552-5891152(+)
chr4:5891095-5891695(+)
chr4:5891748-5892348(+)
chr4:5892651-5893251(+)
chr4:5893227-5893827(+)
chr4:5893784-5894384(+)
chr4:5894579-5895179(+)
chr4:5895357-5895957(+)
chr4:5895921-5896521(+)
chr4:5896908-5897508(+)
chr4:5897685-5898285(+)
chr4:5898506-5899106(+)
chr4:5899355-5899955(+)
chr4:5899850-5900450(+)
chr4:5900470-5901070(+)
chr4:5900937-5901537(+)
chr4:5901416-5902016(+)
chr4:5902442-5903042(+)
chr4:5902850-5903450(+)
chr4:5903293-5903893(+)
chr4:5904032-5904632(+)
chr4:5904470-5905070(+)
chr4:5904990-5905590(+)
chr4:5905714-5906314(+)
chr4:5906818-5907418(+)
chr4:5907415-5908015(+)
chr4:5907817-5908417(+)
chr4:5908410-5909010(+)
chr4:5909824-5910424(+)
chr4:5910547-5911147(+)
chr4:5913644-5914244(+)
chr4:5914320-5914920(+)
chr4:5915129-5915729(+)
chr4:5916487-5917087(+)
chr4:5916956-5917556(+)
chr4:5917490-5918090(+)
chr4:5917891-5918491(+)
chr4:5918378-5918978(+)
chr4:5918818-5919418(+)
chr4:5919364-5919964(+)
chr4:5920078-5920678(+)
chr4:5920650-5921250(+)
chr4:5921086-5921686(+)
chr4:5921660-5922260(+)
chr4:5922170-5922770(+)
chr4:5922773-5923373(+)
chr4:5923402-5924002(+)
chr4:5924071-5924671(+)
chr4:5924636-5925236(+)
chr4:5925127-5925727(+)
chr4:5926086-5926686(+)
chr4:5926606-5927206(+)
chr4:5927239-5927839(+)
chr4:5927790-5928390(+)
chr4:5928260-5928860(+)
chr4:5928910-5929510(+)
chr4:5929430-5930030(+)
chr4:5929891-5930491(+)
chr4:5930623-5931223(+)
chr4:5931305-5931905(+)
chr4:5932394-5932994(+)
chr4:5933156-5933756(+)
chr4:5933759-5934359(+)
chr4:5934808-5935408(+)
chr4:5935901-5936501(+)
chr4:5936621-5937221(+)
chr4:5937630-5938230(+)
chr4:5938675-5939275(+)
chr4:5939901-5940501(+)
chr4:5940395-5940995(+)
chr4:5941080-5941680(+)
chr4:5941545-5942145(+)
chr4:5942075-5942675(+)
chr4:5942790-5943390(+)
chr4:5943358-5943958(+)
chr4:5943840-5944440(+)
chr4:5944579-5945179(+)
chr4:5945224-5945824(+)
chr4:5946075-5946675(+)
chr4:5946793-5947393(+)
chr4:5947350-5947950(+)
chr4:5948235-5948835(+)
chr4:5949281-5949881(+)
chr4:5950842-5951442(+)
chr4:5952213-5952813(+)
chr4:5952750-5953350(+)
chr4:5953490-5954090(+)
chr4:5954117-5954717(+)
chr4:5954620-5955220(+)
chr4:5955135-5955735(+)
chr4:5955738-5956338(+)
chr4:5956497-5957097(+)
chr4:5957078-5957678(+)
chr4:5957560-5958160(+)
chr4:5958148-5958748(+)
chr4:5958670-5959270(+)
chr4:5959250-5959850(+)
chr4:5959836-5960436(+)
chr4:5960813-5961413(+)
chr4:5961246-5961846(+)
chr4:5961924-5962524(+)
chr4:5962868-5963468(+)
chr4:5963455-5964055(+)
chr4:5964045-5964645(+)
chr4:5964672-5965272(+)
chr4:5965240-5965840(+)
chr4:5965674-5966274(+)
chr4:5966517-5967117(+)
chr4:5967027-5967627(+)
chr4:5967580-5968180(+)
chr4:5967981-5968581(+)
chr4:5968668-5969268(+)
chr4:5969370-5969970(+)
chr4:5969800-5970400(+)
chr4:5970366-5970966(+)
chr4:5970823-5971423(+)
chr4:5971362-5971962(+)
chr4:5971849-5972449(+)
chr4:5972628-5973228(+)
chr4:5973357-5973957(+)
chr4:5973835-5974435(+)
chr4:5974396-5974996(+)
chr4:5974840-5975440(+)
chr4:5975385-5975985(+)
chr4:5975965-5976565(+)
chr4:5976791-5977391(+)
chr4:5977360-5977960(+)
chr4:5978059-5978659(+)
chr4:5978593-5979193(+)
chr4:5979100-5979700(+)
chr4:5979805-5980405(+)
chr4:5980600-5981200(+)
chr4:5981599-5982199(+)
chr4:5982392-5982992(+)
chr4:5983148-5983748(+)
chr4:5984053-5984653(+)
chr4:5984745-5985345(+)
chr4:5985312-5985912(+)
chr4:5986650-5987250(+)
chr4:5987330-5987930(+)
chr4:5988420-5989020(+)
chr4:5989292-5989892(+)
chr4:5989802-5990402(+)
chr4:5990941-5991541(+)
chr4:5991546-5992146(+)
chr4:5992099-5992699(+)
chr4:5992672-5993272(+)
chr4:5993204-5993804(+)
chr4:5994223-5994823(+)
chr4:5994762-5995362(+)
chr4:5995689-5996289(+)
chr4:5996241-5996841(+)
chr4:5996776-5997376(+)
chr4:5997664-5998264(+)
chr4:5998282-5998882(+)
chr4:5999009-5999609(+)
chr4:5999530-6000130(+)
chr4:5999948-6000548(+)
chr4:6000498-6001098(+)
chr4:6000980-6001580(+)
chr4:6001590-6002190(+)
chr4:6002348-6002948(+)
chr4:6002959-6003559(+)
chr4:6003548-6004148(+)
chr4:6004208-6004808(+)
chr4:6004710-6005310(+)
chr4:6005230-6005830(+)
chr4:6005710-6006310(+)
chr4:6006230-6006830(+)
chr4:6006889-6007489(+)
chr4:6008011-6008611(+)
chr4:6008717-6009317(+)
chr4:6009676-6010276(+)
chr4:6010103-6010703(+)
chr4:6010552-6011152(+)
chr4:6010997-6011597(+)
chr4:6011444-6012044(+)
chr4:6011994-6012594(+)
chr4:6013264-6013864(+)
chr4:6014003-6014603(+)
chr4:6015220-6015820(+)
chr4:6016265-6016865(+)
chr4:6017146-6017746(+)
chr4:6018090-6018690(+)
chr4:6018723-6019323(+)
chr4:6019660-6020260(+)
chr4:6020731-6021331(+)
chr4:6021254-6021854(+)
chr4:6021718-6022318(+)
chr4:6022212-6022812(+)
chr4:6022810-6023410(+)
chr4:6023483-6024083(+)
chr4:6023994-6024594(+)
chr4:6024405-6025005(+)
chr4:6024986-6025586(+)
chr4:6025427-6026027(+)
chr4:6025991-6026591(+)
chr4:6026884-6027484(+)
chr4:6027805-6028405(+)
chr4:6028345-6028945(+)
chr4:6029049-6029649(+)
chr4:6029525-6030125(+)
chr4:6030507-6031107(+)
chr4:6030925-6031525(+)
chr4:6031455-6032055(+)
chr4:6032423-6033023(+)
chr4:6033427-6034027(+)
chr4:6033941-6034541(+)
chr4:6034469-6035069(+)
chr4:6035474-6036074(+)
chr4:6036475-6037075(+)
chr4:6037000-6037600(+)
chr4:6037426-6038026(+)
chr4:6038120-6038720(+)
chr4:6039100-6039700(+)
chr4:6040307-6040907(+)
chr4:6041348-6041948(+)
chr4:6042032-6042632(+)
chr4:6042472-6043072(+)
chr4:6043012-6043612(+)
chr4:6043609-6044209(+)
chr4:6044585-6045185(+)
chr4:6045006-6045606(+)
chr4:6045783-6046383(+)
chr4:6046475-6047075(+)
chr4:6047849-6048449(+)
chr4:6048397-6048997(+)
chr4:6049004-6049604(+)
chr4:6049677-6050277(+)
chr4:6050122-6050722(+)
chr4:6051633-6052233(+)
chr4:6052134-6052734(+)
chr4:6052546-6053146(+)
chr4:6053270-6053870(+)
chr4:6054323-6054923(+)
chr4:6054873-6055473(+)
chr4:6055636-6056236(+)
chr4:6056124-6056724(+)
chr4:6056659-6057259(+)
chr4:6057555-6058155(+)
chr4:6058568-6059168(+)
chr4:6060153-6060753(+)
chr4:6063070-6063670(+)
chr4:6064688-6065288(+)
chr4:6065260-6065860(+)
chr4:6066902-6067502(+)
chr4:6067634-6068234(+)
chr4:6068284-6068884(+)
chr4:6069299-6069899(+)
chr4:6069754-6070354(+)
chr4:6070620-6071220(+)
chr4:6071540-6072140(+)
chr4:6071944-6072544(+)
chr4:6072840-6073440(+)
chr4:6073393-6073993(+)
chr4:6073985-6074585(+)
chr4:6074680-6075280(+)
chr4:6075933-6076533(+)
chr4:6076458-6077058(+)
chr4:6076920-6077520(+)
chr4:6078010-6078610(+)
chr4:6078616-6079216(+)
chr4:6079105-6079705(+)
chr4:6079858-6080458(+)
chr4:6080291-6080891(+)
chr4:6081044-6081644(+)
chr4:6081505-6082105(+)
chr4:6082090-6082690(+)
chr4:6082576-6083176(+)
chr4:6083090-6083690(+)
chr4:6083580-6084180(+)
chr4:6084283-6084883(+)
chr4:6084941-6085541(+)
chr4:6085450-6086050(+)
chr4:6086221-6086821(+)
chr4:6086886-6087486(+)
chr4:6087505-6088105(+)
chr4:6088521-6089121(+)
chr4:6089306-6089906(+)
chr4:6090175-6090775(+)
chr4:6090779-6091379(+)
chr4:6091430-6092030(+)
chr4:6091980-6092580(+)
chr4:6092556-6093156(+)
chr4:6093185-6093785(+)
chr4:6093812-6094412(+)
chr4:6094241-6094841(+)
chr4:6094742-6095342(+)
chr4:6095318-6095918(+)
chr4:6095862-6096462(+)
chr4:6096328-6096928(+)
chr4:6097034-6097634(+)
chr4:6097460-6098060(+)
chr4:6098550-6099150(+)
chr4:6099066-6099666(+)
chr4:6099685-6100285(+)
chr4:6100290-6100890(+)
chr4:6100890-6101490(+)
chr4:6101494-6102094(+)
chr4:6102890-6103490(+)
chr4:6103912-6104512(+)
chr4:6105230-6105830(+)
chr4:6106280-6106880(+)
chr4:6107024-6107624(+)
chr4:6107546-6108146(+)
chr4:6108141-6108741(+)
chr4:6108613-6109213(+)
chr4:6109077-6109677(+)
chr4:6109515-6110115(+)
chr4:6110050-6110650(+)
chr4:6110944-6111544(+)
chr4:6111459-6112059(+)
chr4:6111877-6112477(+)
chr4:6112654-6113254(+)
chr4:6113135-6113735(+)
chr4:6113614-6114214(+)
chr4:6114074-6114674(+)
chr4:6114510-6115110(+)
chr4:6115163-6115763(+)
chr4:6115853-6116453(+)
chr4:6116322-6116922(+)
chr4:6116879-6117479(+)
chr4:6117520-6118120(+)
chr4:6118332-6118932(+)
chr4:6118837-6119437(+)
chr4:6119963-6120563(+)
chr4:6120597-6121197(+)
chr4:6121150-6121750(+)
chr4:6122025-6122625(+)
chr4:6123082-6123682(+)
chr4:6123640-6124240(+)
chr4:6124092-6124692(+)
chr4:6124957-6125557(+)
chr4:6125768-6126368(+)
chr4:6126340-6126940(+)
chr4:6126830-6127430(+)
chr4:6127580-6128180(+)
chr4:6128103-6128703(+)
chr4:6128555-6129155(+)
chr4:6129126-6129726(+)
chr4:6130021-6130621(+)
chr4:6130990-6131590(+)
chr4:6131523-6132123(+)
chr4:6131980-6132580(+)
chr4:6132790-6133390(+)
chr4:6133509-6134109(+)
chr4:6134423-6135023(+)
chr4:6135450-6136050(+)
chr4:6136203-6136803(+)
chr4:6136640-6137240(+)
chr4:6138890-6139490(+)
chr4:6140301-6140901(+)
chr4:6141920-6142520(+)
chr4:6143254-6143854(+)
chr4:6144087-6144687(+)
chr4:6145128-6145728(+)
chr4:6147410-6148010(+)
chr4:6147840-6148440(+)
chr4:6148409-6149009(+)
chr4:6148961-6149561(+)
chr4:6149427-6150027(+)
chr4:6149870-6150470(+)
chr4:6150559-6151159(+)
chr4:6151760-6152360(+)
chr4:6152355-6152955(+)
chr4:6153255-6153855(+)
chr4:6153861-6154461(+)
chr4:6154680-6155280(+)
chr4:6155505-6156105(+)
chr4:6156082-6156682(+)
chr4:6156648-6157248(+)
chr4:6157998-6158598(+)
chr4:6159278-6159878(+)
chr4:6160580-6161180(+)
chr4:6161301-6161901(+)
chr4:6161750-6162350(+)
chr4:6162344-6162944(+)
chr4:6162822-6163422(+)
chr4:6163650-6164250(+)
chr4:6164427-6165027(+)
chr4:6167169-6167769(+)
chr4:6168205-6168805(+)
chr4:6169274-6169874(+)
chr4:6169750-6170350(+)
chr4:6170871-6171471(+)
chr4:6171730-6172330(+)
chr4:6173762-6174362(+)
chr4:6174315-6174915(+)
chr4:6174870-6175470(+)
chr4:6176073-6176673(+)
chr4:6177062-6177662(+)
chr4:6177574-6178174(+)
chr4:6178780-6179380(+)
chr4:6179506-6180106(+)
chr4:6180380-6180980(+)
chr4:6180960-6181560(+)
chr4:6182573-6183173(+)
chr4:6184068-6184668(+)
chr4:6184550-6185150(+)
chr4:6185342-6185942(+)
chr4:6185763-6186363(+)
chr4:6186570-6187170(+)
chr4:6187660-6188260(+)
chr4:6188840-6189440(+)
chr4:6190080-6190680(+)
chr4:6190523-6191123(+)
chr4:6191161-6191761(+)
chr4:6191595-6192195(+)
chr4:6192131-6192731(+)
chr4:6192917-6193517(+)
chr4:6193811-6194411(+)
chr4:6194400-6195000(+)
chr4:6194997-6195597(+)
chr4:6195475-6196075(+)
chr4:6196062-6196662(+)
chr4:6196561-6197161(+)
chr4:6197274-6197874(+)
chr4:6197799-6198399(+)
chr4:6198599-6199199(+)
chr4:6199019-6199619(+)
chr4:6199842-6200442(+)
chr4:6200647-6201247(+)
chr4:6201353-6201953(+)
chr4:6202032-6202632(+)
chr4:6202572-6203172(+)
chr4:6203290-6203890(+)
chr4:6204135-6204735(+)
chr4:6204730-6205330(+)
chr4:6205731-6206331(+)
chr4:6206270-6206870(+)
chr4:6206680-6207280(+)
chr4:6207262-6207862(+)
chr4:6207879-6208479(+)
chr4:6208607-6209207(+)
chr4:6209198-6209798(+)
chr4:6209620-6210220(+)
chr4:6210035-6210635(+)
chr4:6210742-6211342(+)
chr4:6211581-6212181(+)
chr4:6213538-6214138(+)
chr4:6214410-6215010(+)
chr4:6216980-6217580(+)
chr4:6217410-6218010(+)
chr4:6219602-6220202(+)
chr4:6220840-6221440(+)
chr4:6221593-6222193(+)
chr4:6222230-6222830(+)
chr4:6222912-6223512(+)
chr4:6223413-6224013(+)
chr4:6223958-6224558(+)
chr4:6224478-6225078(+)
chr4:6224990-6225590(+)
chr4:6225594-6226194(+)
chr4:6226273-6226873(+)
chr4:6226995-6227595(+)
chr4:6227845-6228445(+)
chr4:6228413-6229013(+)
chr4:6229126-6229726(+)
chr4:6229786-6230386(+)
chr4:6230654-6231254(+)
chr4:6231404-6232004(+)
chr4:6232012-6232612(+)
chr4:6232467-6233067(+)
chr4:6232890-6233490(+)
chr4:6233388-6233988(+)
chr4:6234555-6235155(+)
chr4:6235138-6235738(+)
chr4:6235617-6236217(+)
chr4:6236430-6237030(+)
chr4:6237065-6237665(+)
chr4:6237774-6238374(+)
chr4:6238352-6238952(+)
chr4:6238770-6239370(+)
chr4:6239375-6239975(+)
chr4:6239860-6240460(+)
chr4:6240973-6241573(+)
chr4:6241647-6242247(+)
chr4:6242190-6242790(+)
chr4:6242831-6243431(+)
chr4:6245209-6245809(+)
chr4:6246071-6246671(+)
chr4:6246767-6247367(+)
chr4:6247182-6247782(+)
chr4:6247805-6248405(+)
chr4:6248370-6248970(+)
chr4:6250167-6250767(+)
chr4:6250627-6251227(+)
chr4:6251663-6252263(+)
chr4:6252308-6252908(+)
chr4:6253197-6253797(+)
chr4:6253672-6254272(+)
chr4:6254585-6255185(+)
chr4:6255138-6255738(+)
chr4:6257332-6257932(+)
chr4:6258210-6258810(+)
chr4:6258891-6259491(+)
chr4:6260354-6260954(+)
chr4:6261510-6262110(+)
chr4:6261976-6262576(+)
chr4:6263046-6263646(+)
chr4:6263899-6264499(+)
chr4:6264680-6265280(+)
chr4:6265153-6265753(+)
chr4:6265791-6266391(+)
chr4:6267201-6267801(+)
chr4:6268210-6268810(+)
chr4:6269190-6269790(+)
chr4:6269774-6270374(+)
chr4:6270250-6270850(+)
chr4:6271138-6271738(+)
chr4:6271736-6272336(+)
chr4:6272240-6272840(+)
chr4:6272929-6273529(+)
chr4:6273342-6273942(+)
chr4:6273780-6274380(+)
chr4:6274395-6274995(+)
chr4:6274835-6275435(+)
chr4:6276168-6276768(+)
chr4:6276954-6277554(+)
chr4:6277783-6278383(+)
chr4:6278707-6279307(+)
chr4:6279530-6280130(+)
chr4:6280373-6280973(+)
chr4:6281448-6282048(+)
chr4:6282096-6282696(+)
chr4:6282571-6283171(+)
chr4:6283299-6283899(+)
chr4:6283997-6284597(+)
chr4:6284491-6285091(+)
chr4:6284964-6285564(+)
chr4:6286247-6286847(+)
chr4:6286715-6287315(+)
chr4:6287120-6287720(+)
chr4:6287700-6288300(+)
chr4:6288349-6288949(+)
chr4:6289012-6289612(+)
chr4:6289865-6290465(+)
chr4:6290429-6291029(+)
chr4:6290990-6291590(+)
chr4:6291570-6292170(+)
chr4:6292358-6292958(+)
chr4:6292899-6293499(+)
chr4:6293481-6294081(+)
chr4:6293989-6294589(+)
chr4:6294639-6295239(+)
chr4:6295217-6295817(+)
chr4:6295850-6296450(+)
chr4:6296559-6297159(+)
chr4:6297057-6297657(+)
chr4:6297672-6298272(+)
chr4:6298913-6299513(+)
chr4:6299744-6300344(+)
chr4:6300669-6301269(+)
chr4:6301502-6302102(+)
chr4:6302089-6302689(+)
chr4:6302602-6303202(+)
chr4:6303286-6303886(+)
chr4:6304399-6304999(+)
chr4:6305073-6305673(+)
chr4:6305490-6306090(+)
chr4:6306457-6307057(+)
chr4:6306979-6307579(+)
chr4:6307574-6308174(+)
chr4:6308065-6308665(+)
chr4:6308494-6309094(+)
chr4:6309025-6309625(+)
chr4:6309452-6310052(+)
chr4:6310180-6310780(+)
chr4:6310673-6311273(+)
chr4:6311392-6311992(+)
chr4:6311874-6312474(+)
chr4:6313795-6314395(+)
chr4:6314781-6315381(+)
chr4:6315721-6316321(+)
chr4:6316617-6317217(+)
chr4:6318093-6318693(+)
chr4:6319112-6319712(+)
chr4:6319889-6320489(+)
chr4:6321236-6321836(+)
chr4:6321830-6322430(+)
chr4:6323001-6323601(+)
chr4:6324386-6324986(+)
chr4:6324790-6325390(+)
chr4:6325279-6325879(+)
chr4:6326077-6326677(+)
chr4:6326721-6327321(+)
chr4:6327590-6328190(+)
chr4:6328230-6328830(+)
chr4:6328873-6329473(+)
chr4:6330003-6330603(+)
chr4:6330473-6331073(+)
chr4:6331061-6331661(+)
chr4:6331568-6332168(+)
chr4:6332074-6332674(+)
chr4:6332638-6333238(+)
chr4:6333668-6334268(+)
chr4:6334867-6335467(+)
chr4:6335489-6336089(+)
chr4:6336215-6336815(+)
chr4:6336722-6337322(+)
chr4:6337226-6337826(+)
chr4:6337942-6338542(+)
chr4:6339047-6339647(+)
chr4:6339511-6340111(+)
chr4:6339978-6340578(+)
chr4:6341137-6341737(+)
chr4:6341662-6342262(+)
chr4:6342122-6342722(+)
chr4:6343345-6343945(+)
chr4:6344153-6344753(+)
chr4:6344557-6345157(+)
chr4:6345592-6346192(+)
chr4:6346212-6346812(+)
chr4:6346999-6347599(+)
chr4:6347640-6348240(+)
chr4:6348071-6348671(+)
chr4:6349253-6349853(+)
chr4:6349659-6350259(+)
chr4:6350284-6350884(+)
chr4:6351050-6351650(+)
chr4:6351563-6352163(+)
chr4:6352135-6352735(+)
chr4:6353328-6353928(+)
chr4:6353911-6354511(+)
chr4:6354344-6354944(+)
chr4:6354803-6355403(+)
chr4:6355716-6356316(+)
chr4:6356197-6356797(+)
chr4:6356769-6357369(+)
chr4:6357515-6358115(+)
chr4:6358483-6359083(+)
chr4:6359057-6359657(+)
chr4:6361389-6361989(+)
chr4:6361974-6362574(+)
chr4:6362644-6363244(+)
chr4:6363079-6363679(+)
chr4:6363861-6364461(+)
chr4:6364534-6365134(+)
chr4:6365315-6365915(+)
chr4:6365868-6366468(+)
chr4:6366720-6367320(+)
chr4:6367231-6367831(+)
chr4:6368153-6368753(+)
chr4:6368664-6369264(+)
chr4:6369105-6369705(+)
chr4:6369730-6370330(+)
chr4:6370300-6370900(+)
chr4:6371149-6371749(+)
chr4:6371817-6372417(+)
chr4:6372352-6372952(+)
chr4:6372938-6373538(+)
chr4:6373411-6374011(+)
chr4:6374535-6375135(+)
chr4:6375110-6375710(+)
chr4:6375589-6376189(+)
chr4:6376351-6376951(+)
chr4:6376890-6377490(+)
chr4:6377484-6378084(+)
chr4:6378516-6379116(+)
chr4:6379547-6380147(+)
chr4:6380212-6380812(+)
chr4:6380983-6381583(+)
chr4:6381523-6382123(+)
chr4:6382112-6382712(+)
chr4:6382562-6383162(+)
chr4:6383086-6383686(+)
chr4:6384043-6384643(+)
chr4:6384662-6385262(+)
chr4:6385462-6386062(+)
chr4:6386180-6386780(+)
chr4:6386669-6387269(+)
chr4:6387708-6388308(+)
chr4:6388850-6389450(+)
chr4:6389489-6390089(+)
chr4:6390368-6390968(+)
chr4:6390795-6391395(+)
chr4:6391280-6391880(+)
chr4:6391986-6392586(+)
chr4:6392786-6393386(+)
chr4:6393389-6393989(+)
chr4:6394131-6394731(+)
chr4:6394865-6395465(+)
chr4:6395369-6395969(+)
chr4:6396244-6396844(+)
chr4:6397063-6397663(+)
chr4:6397570-6398170(+)
chr4:6398357-6398957(+)
chr4:6399140-6399740(+)
chr4:6400109-6400709(+)
chr4:6400607-6401207(+)
chr4:6401364-6401964(+)
chr4:6402560-6403160(+)
chr4:6402973-6403573(+)
chr4:6404574-6405174(+)
chr4:6405699-6406299(+)
chr4:6406302-6406902(+)
chr4:6406875-6407475(+)
chr4:6408669-6409269(+)
chr4:6409861-6410461(+)
chr4:6411098-6411698(+)
chr4:6411721-6412321(+)
chr4:6412691-6413291(+)
chr4:6415007-6415607(+)
chr4:6415900-6416500(+)
chr4:6416712-6417312(+)
chr4:6418164-6418764(+)
chr4:6418686-6419286(+)
chr4:6419281-6419881(+)
chr4:6420158-6420758(+)
chr4:6421199-6421799(+)
chr4:6421684-6422284(+)
chr4:6422569-6423169(+)
chr4:6423331-6423931(+)
chr4:6423740-6424340(+)
chr4:6424424-6425024(+)
chr4:6425371-6425971(+)
chr4:6426204-6426804(+)
chr4:6426982-6427582(+)
chr4:6427561-6428161(+)
chr4:6428191-6428791(+)
chr4:6428880-6429480(+)
chr4:6429300-6429900(+)
chr4:6430170-6430770(+)
chr4:6430595-6431195(+)
chr4:6431810-6432410(+)
chr4:6432873-6433473(+)
chr4:6433657-6434257(+)
chr4:6434130-6434730(+)
chr4:6435060-6435660(+)
chr4:6436618-6437218(+)
chr4:6438919-6439519(+)
chr4:6439494-6440094(+)
chr4:6440094-6440694(+)
chr4:6440689-6441289(+)
chr4:6441504-6442104(+)
chr4:6442336-6442936(+)
chr4:6442914-6443514(+)
chr4:6443653-6444253(+)
chr4:6444702-6445302(+)
chr4:6445153-6445753(+)
chr4:6445682-6446282(+)
chr4:6446194-6446794(+)
chr4:6446923-6447523(+)
chr4:6447448-6448048(+)
chr4:6448162-6448762(+)
chr4:6448633-6449233(+)
chr4:6449342-6449942(+)
chr4:6450087-6450687(+)
chr4:6450586-6451186(+)
chr4:6451264-6451864(+)
chr4:6451687-6452287(+)
chr4:6452299-6452899(+)
chr4:6453007-6453607(+)
chr4:6453703-6454303(+)
chr4:6454485-6455085(+)
chr4:6455040-6455640(+)
chr4:6456259-6456859(+)
chr4:6456977-6457577(+)
chr4:6457395-6457995(+)
chr4:6458080-6458680(+)
chr4:6459380-6459980(+)
chr4:6460160-6460760(+)
chr4:6460777-6461377(+)
chr4:6461295-6461895(+)
chr4:6461774-6462374(+)
chr4:6462411-6463011(+)
chr4:6463038-6463638(+)
chr4:6463501-6464101(+)
chr4:6464233-6464833(+)
chr4:6464831-6465431(+)
chr4:6465259-6465859(+)
chr4:6465867-6466467(+)
chr4:6466694-6467294(+)
chr4:6467738-6468338(+)
chr4:6468761-6469361(+)
chr4:6469436-6470036(+)
chr4:6470159-6470759(+)
chr4:6470765-6471365(+)
chr4:6471532-6472132(+)
chr4:6472148-6472748(+)
chr4:6472688-6473288(+)
chr4:6473128-6473728(+)
chr4:6473662-6474262(+)
chr4:6474076-6474676(+)
chr4:6474479-6475079(+)
chr4:6475085-6475685(+)
chr4:6475733-6476333(+)
chr4:6476189-6476789(+)
chr4:6476656-6477256(+)
chr4:6477299-6477899(+)
chr4:6477754-6478354(+)
chr4:6478629-6479229(+)
chr4:6479485-6480085(+)
chr4:6480135-6480735(+)
chr4:6480772-6481372(+)
chr4:6481790-6482390(+)
chr4:6482202-6482802(+)
chr4:6483222-6483822(+)
chr4:6483850-6484450(+)
chr4:6484250-6484850(+)
chr4:6485010-6485610(+)
chr4:6486070-6486670(+)
chr4:6486980-6487580(+)
chr4:6487750-6488350(+)
chr4:6489930-6490530(+)
chr4:6490507-6491107(+)
chr4:6491056-6491656(+)
chr4:6491548-6492148(+)
chr4:6492057-6492657(+)
chr4:6492495-6493095(+)
chr4:6493036-6493636(+)
chr4:6493607-6494207(+)
chr4:6494203-6494803(+)
chr4:6494668-6495268(+)
chr4:6495320-6495920(+)
chr4:6495998-6496598(+)
chr4:6496754-6497354(+)
chr4:6497159-6497759(+)
chr4:6497882-6498482(+)
chr4:6498608-6499208(+)
chr4:6499397-6499997(+)
chr4:6500268-6500868(+)
chr4:6500771-6501371(+)
chr4:6501380-6501980(+)
chr4:6501866-6502466(+)
chr4:6502463-6503063(+)
chr4:6503180-6503780(+)
chr4:6503685-6504285(+)
chr4:6504437-6505037(+)
chr4:6505451-6506051(+)
chr4:6506522-6507122(+)
chr4:6507242-6507842(+)
chr4:6508207-6508807(+)
chr4:6508888-6509488(+)
chr4:6509565-6510165(+)
chr4:6510250-6510850(+)
chr4:6510659-6511259(+)
chr4:6511188-6511788(+)
chr4:6511592-6512192(+)
chr4:6512092-6512692(+)
chr4:6512590-6513190(+)
chr4:6514180-6514780(+)
chr4:6514890-6515490(+)
chr4:6515335-6515935(+)
chr4:6516145-6516745(+)
chr4:6516840-6517440(+)
chr4:6517270-6517870(+)
chr4:6517746-6518346(+)
chr4:6518405-6519005(+)
chr4:6519050-6519650(+)
chr4:6520190-6520790(+)
chr4:6520895-6521495(+)
chr4:6521354-6521954(+)
chr4:6521843-6522443(+)
chr4:6522400-6523000(+)
chr4:6522858-6523458(+)
chr4:6523710-6524310(+)
chr4:6524127-6524727(+)
chr4:6524915-6525515(+)
chr4:6525650-6526250(+)
chr4:6526051-6526651(+)
chr4:6527120-6527720(+)
chr4:6527802-6528402(+)
chr4:6528245-6528845(+)
chr4:6529028-6529628(+)
chr4:6529766-6530366(+)
chr4:6530618-6531218(+)
chr4:6531415-6532015(+)
chr4:6531835-6532435(+)
chr4:6532253-6532853(+)
chr4:6532667-6533267(+)
chr4:6533769-6534369(+)
chr4:6534314-6534914(+)
chr4:6534838-6535438(+)
chr4:6535646-6536246(+)
chr4:6536179-6536779(+)
chr4:6536647-6537247(+)
chr4:6537294-6537894(+)
chr4:6538116-6538716(+)
chr4:6539640-6540240(+)
chr4:6540204-6540804(+)
chr4:6540839-6541439(+)
chr4:6541358-6541958(+)
chr4:6542578-6543178(+)
chr4:6543363-6543963(+)
chr4:6544632-6545232(+)
chr4:6547099-6547699(+)
chr4:6548203-6548803(+)
chr4:6548630-6549230(+)
chr4:6550157-6550757(+)
chr4:6551140-6551740(+)
chr4:6551888-6552488(+)
chr4:6553960-6554560(+)
chr4:6554638-6555238(+)
chr4:6555905-6556505(+)
chr4:6557937-6558537(+)
chr4:6559509-6560109(+)
chr4:6560440-6561040(+)
chr4:6561198-6561798(+)
chr4:6561664-6562264(+)
chr4:6562208-6562808(+)
chr4:6562705-6563305(+)
chr4:6563425-6564025(+)
chr4:6563910-6564510(+)
chr4:6564497-6565097(+)
chr4:6565071-6565671(+)
chr4:6565799-6566399(+)
chr4:6566345-6566945(+)
chr4:6567463-6568063(+)
chr4:6568059-6568659(+)
chr4:6569764-6570364(+)
chr4:6570349-6570949(+)
chr4:6572118-6572718(+)
chr4:6574100-6574700(+)
chr4:6575509-6576109(+)
chr4:6576518-6577118(+)
chr4:6576968-6577568(+)
chr4:6577591-6578191(+)
chr4:6578116-6578716(+)
chr4:6578582-6579182(+)
chr4:6579199-6579799(+)
chr4:6579838-6580438(+)
chr4:6581441-6582041(+)
chr4:6581901-6582501(+)
chr4:6583017-6583617(+)
chr4:6583440-6584040(+)
chr4:6584725-6585325(+)
chr4:6586361-6586961(+)
chr4:6588571-6589171(+)
chr4:6590388-6590988(+)
chr4:6591122-6591722(+)
chr4:6592050-6592650(+)
chr4:6592993-6593593(+)
chr4:6593459-6594059(+)
chr4:6593970-6594570(+)
chr4:6594768-6595368(+)
chr4:6595395-6595995(+)
chr4:6595937-6596537(+)
chr4:6596545-6597145(+)
chr4:6597516-6598116(+)
chr4:6597930-6598530(+)
chr4:6598535-6599135(+)
chr4:6599727-6600327(+)
chr4:6600179-6600779(+)
chr4:6601476-6602076(+)
chr4:6602088-6602688(+)
chr4:6602610-6603210(+)
chr4:6603360-6603960(+)
chr4:6603810-6604410(+)
chr4:6604848-6605448(+)
chr4:6605696-6606296(+)
chr4:6606345-6606945(+)
chr4:6606763-6607363(+)
chr4:6607470-6608070(+)
chr4:6607970-6608570(+)
chr4:6608409-6609009(+)
chr4:6609320-6609920(+)
chr4:6609745-6610345(+)
chr4:6610343-6610943(+)
chr4:6610944-6611544(+)
chr4:6611373-6611973(+)
chr4:6612113-6612713(+)
chr4:6612576-6613176(+)
chr4:6613065-6613665(+)
chr4:6613813-6614413(+)
chr4:6614527-6615127(+)
chr4:6615225-6615825(+)
chr4:6616078-6616678(+)
chr4:6616815-6617415(+)
chr4:6617955-6618555(+)
chr4:6618893-6619493(+)
chr4:6620010-6620610(+)
chr4:6620435-6621035(+)
chr4:6621036-6621636(+)
chr4:6621453-6622053(+)
chr4:6621948-6622548(+)
chr4:6622610-6623210(+)
chr4:6623217-6623817(+)
chr4:6623699-6624299(+)
chr4:6624445-6625045(+)
chr4:6626370-6626970(+)
chr4:6626829-6627429(+)
chr4:6627699-6628299(+)
chr4:6629452-6630052(+)
chr4:6631240-6631840(+)
chr4:6632499-6633099(+)
chr4:6633150-6633750(+)
chr4:6634070-6634670(+)
chr4:6634601-6635201(+)
chr4:6635125-6635725(+)
chr4:6635670-6636270(+)
chr4:6636200-6636800(+)
chr4:6636620-6637220(+)
chr4:6637110-6637710(+)
chr4:6640155-6640755(+)
chr4:6640781-6641381(+)
chr4:6641904-6642504(+)
chr4:6642687-6643287(+)
chr4:6643324-6643924(+)
chr4:6643885-6644485(+)
chr4:6644388-6644988(+)
chr4:6645087-6645687(+)
chr4:6646120-6646720(+)
chr4:6646758-6647358(+)
chr4:6647760-6648360(+)
chr4:6648885-6649485(+)
chr4:6649463-6650063(+)
chr4:6650841-6651441(+)
chr4:6651720-6652320(+)
chr4:6654060-6654660(+)
chr4:6655160-6655760(+)
chr4:6657507-6658107(+)
chr4:6658321-6658921(+)
chr4:6658899-6659499(+)
chr4:6659345-6659945(+)
chr4:6660244-6660844(+)
chr4:6661002-6661602(+)
chr4:6661848-6662448(+)
chr4:6663015-6663615(+)
chr4:6663640-6664240(+)
chr4:6664126-6664726(+)
chr4:6664589-6665189(+)
chr4:6665435-6666035(+)
chr4:6666198-6666798(+)
chr4:6666610-6667210(+)
chr4:6667522-6668122(+)
chr4:6668715-6669315(+)
chr4:6670025-6670625(+)
chr4:6673169-6673769(+)
chr4:6674215-6674815(+)
chr4:6674866-6675466(+)
chr4:6675413-6676013(+)
chr4:6675829-6676429(+)
chr4:6676303-6676903(+)
chr4:6676770-6677370(+)
chr4:6677534-6678134(+)
chr4:6678661-6679261(+)
chr4:6679250-6679850(+)
chr4:6680005-6680605(+)
chr4:6681188-6681788(+)
chr4:6681815-6682415(+)
chr4:6682242-6682842(+)
chr4:6682774-6683374(+)
chr4:6683216-6683816(+)
chr4:6684193-6684793(+)
chr4:6684647-6685247(+)
chr4:6685190-6685790(+)
chr4:6686183-6686783(+)
chr4:6687026-6687626(+)
chr4:6687714-6688314(+)
chr4:6688240-6688840(+)
chr4:6688650-6689250(+)
chr4:6689101-6689701(+)
chr4:6689627-6690227(+)
chr4:6690084-6690684(+)
chr4:6690551-6691151(+)
chr4:6691145-6691745(+)
chr4:6691596-6692196(+)
chr4:6692035-6692635(+)
chr4:6692570-6693170(+)
chr4:6693834-6694434(+)
chr4:6694502-6695102(+)
chr4:6695203-6695803(+)
chr4:6696028-6696628(+)
chr4:6696690-6697290(+)
chr4:6697379-6697979(+)
chr4:6698045-6698645(+)
chr4:6698688-6699288(+)
chr4:6699880-6700480(+)
chr4:6700802-6701402(+)
chr4:6701230-6701830(+)
chr4:6703003-6703603(+)
chr4:6705401-6706001(+)
chr4:6706010-6706610(+)
chr4:6706710-6707310(+)
chr4:6707150-6707750(+)
chr4:6708010-6708610(+)
chr4:6708854-6709454(+)
chr4:6709407-6710007(+)
chr4:6710170-6710770(+)
chr4:6710799-6711399(+)
chr4:6711311-6711911(+)
chr4:6711856-6712456(+)
chr4:6712680-6713280(+)
chr4:6715640-6716240(+)
chr4:6716110-6716710(+)
chr4:6716876-6717476(+)
chr4:6717536-6718136(+)
chr4:6718170-6718770(+)
chr4:6719047-6719647(+)
chr4:6720585-6721185(+)
chr4:6721111-6721711(+)
chr4:6721881-6722481(+)
chr4:6722502-6723102(+)
chr4:6723638-6724238(+)
chr4:6724917-6725517(+)
chr4:6725490-6726090(+)
chr4:6726150-6726750(+)
chr4:6726924-6727524(+)
chr4:6728195-6728795(+)
chr4:6728776-6729376(+)
chr4:6729385-6729985(+)
chr4:6730020-6730620(+)
chr4:6731248-6731848(+)
chr4:6732310-6732910(+)
chr4:6733610-6734210(+)
chr4:6734237-6734837(+)
chr4:6734786-6735386(+)
chr4:6735288-6735888(+)
chr4:6736053-6736653(+)
chr4:6736595-6737195(+)
chr4:6737090-6737690(+)
chr4:6742670-6743270(+)
chr4:6744563-6745163(+)
chr4:6745051-6745651(+)
chr4:6746715-6747315(+)
chr4:6747752-6748352(+)
chr4:6748500-6749100(+)
chr4:6748942-6749542(+)
chr4:6749426-6750026(+)
chr4:6750133-6750733(+)
chr4:6751033-6751633(+)
chr4:6751740-6752340(+)
chr4:6752480-6753080(+)
chr4:6753284-6753884(+)
chr4:6754040-6754640(+)
chr4:6754667-6755267(+)
chr4:6755511-6756111(+)
chr4:6756245-6756845(+)
chr4:6756757-6757357(+)
chr4:6758289-6758889(+)
chr4:6759560-6760160(+)
chr4:6760365-6760965(+)
chr4:6761310-6761910(+)
chr4:6761880-6762480(+)
chr4:6762375-6762975(+)
chr4:6762855-6763455(+)
chr4:6763384-6763984(+)
chr4:6763888-6764488(+)
chr4:6764590-6765190(+)
chr4:6765088-6765688(+)
chr4:6765730-6766330(+)
chr4:6766169-6766769(+)
chr4:6766806-6767406(+)
chr4:6767743-6768343(+)
chr4:6768180-6768780(+)
chr4:6769071-6769671(+)
chr4:6769543-6770143(+)
chr4:6770094-6770694(+)
chr4:6770745-6771345(+)
chr4:6771523-6772123(+)
chr4:6772050-6772650(+)
chr4:6772826-6773426(+)
chr4:6773750-6774350(+)
chr4:6774169-6774769(+)
chr4:6774773-6775373(+)
chr4:6775210-6775810(+)
chr4:6775809-6776409(+)
chr4:6776843-6777443(+)
chr4:6777370-6777970(+)
chr4:6777950-6778550(+)
chr4:6778842-6779442(+)
chr4:6779483-6780083(+)
chr4:6779910-6780510(+)
chr4:6780630-6781230(+)
chr4:6781314-6781914(+)
chr4:6781861-6782461(+)
chr4:6782636-6783236(+)
chr4:6783265-6783865(+)
chr4:6784025-6784625(+)
chr4:6784573-6785173(+)
chr4:6785055-6785655(+)
chr4:6785823-6786423(+)
chr4:6786470-6787070(+)
chr4:6787131-6787731(+)
chr4:6787870-6788470(+)
chr4:6788929-6789529(+)
chr4:6789749-6790349(+)
chr4:6790720-6791320(+)
chr4:6791210-6791810(+)
chr4:6792030-6792630(+)
chr4:6792938-6793538(+)
chr4:6793555-6794155(+)
chr4:6794024-6794624(+)
chr4:6794695-6795295(+)
chr4:6795190-6795790(+)
chr4:6795901-6796501(+)
chr4:6797455-6798055(+)
chr4:6798535-6799135(+)
chr4:6799519-6800119(+)
chr4:6800790-6801390(+)
chr4:6802130-6802730(+)
chr4:6803030-6803630(+)
chr4:6803631-6804231(+)
chr4:6804995-6805595(+)
chr4:6805962-6806562(+)
chr4:6806366-6806966(+)
chr4:6807720-6808320(+)
chr4:6808664-6809264(+)
chr4:6809106-6809706(+)
chr4:6810204-6810804(+)
chr4:6810770-6811370(+)
chr4:6812783-6813383(+)
chr4:6813639-6814239(+)
chr4:6814437-6815037(+)
chr4:6815435-6816035(+)
chr4:6816695-6817295(+)
chr4:6819061-6819661(+)
chr4:6820976-6821576(+)
chr4:6822050-6822650(+)
chr4:6822455-6823055(+)
chr4:6825772-6826372(+)
chr4:6826430-6827030(+)
chr4:6826972-6827572(+)
chr4:6828343-6828943(+)
chr4:6828825-6829425(+)
chr4:6829775-6830375(+)
chr4:6830513-6831113(+)
chr4:6831075-6831675(+)
chr4:6831580-6832180(+)
chr4:6832290-6832890(+)
chr4:6833306-6833906(+)
chr4:6834476-6835076(+)
chr4:6835355-6835955(+)
chr4:6836486-6837086(+)
chr4:6839502-6840102(+)
chr4:6840300-6840900(+)
chr4:6841156-6841756(+)
chr4:6841739-6842339(+)
chr4:6842376-6842976(+)
chr4:6843470-6844070(+)
chr4:6844110-6844710(+)
chr4:6844762-6845362(+)
chr4:6846624-6847224(+)
chr4:6847163-6847763(+)
chr4:6847915-6848515(+)
chr4:6848844-6849444(+)
chr4:6849510-6850110(+)
chr4:6850380-6850980(+)
chr4:6851670-6852270(+)
chr4:6852950-6853550(+)
chr4:6853623-6854223(+)
chr4:6854297-6854897(+)
chr4:6855210-6855810(+)
chr4:6855847-6856447(+)
chr4:6856885-6857485(+)
chr4:6857515-6858115(+)
chr4:6858005-6858605(+)
chr4:6859000-6859600(+)
chr4:6859631-6860231(+)
chr4:6860330-6860930(+)
chr4:6860741-6861341(+)
chr4:6861207-6861807(+)
chr4:6861668-6862268(+)
chr4:6862833-6863433(+)
chr4:6863570-6864170(+)
chr4:6864470-6865070(+)
chr4:6865348-6865948(+)
chr4:6866190-6866790(+)
chr4:6866710-6867310(+)
chr4:6867340-6867940(+)
chr4:6867970-6868570(+)
chr4:6868698-6869298(+)
chr4:6869240-6869840(+)
chr4:6869960-6870560(+)
chr4:6870675-6871275(+)
chr4:6871593-6872193(+)
chr4:6872413-6873013(+)
chr4:6873588-6874188(+)
chr4:6874334-6874934(+)
chr4:6874924-6875524(+)
chr4:6875562-6876162(+)
chr4:6877045-6877645(+)
chr4:6877615-6878215(+)
chr4:6878096-6878696(+)
chr4:6879093-6879693(+)
chr4:6879600-6880200(+)
chr4:6880114-6880714(+)
chr4:6880860-6881460(+)
chr4:6881270-6881870(+)
chr4:6881870-6882470(+)
chr4:6882354-6882954(+)
chr4:6882870-6883470(+)
chr4:6883401-6884001(+)
chr4:6884070-6884670(+)
chr4:6884780-6885380(+)
chr4:6886062-6886662(+)
chr4:6887010-6887610(+)
chr4:6887742-6888342(+)
chr4:6888563-6889163(+)
chr4:6889006-6889606(+)
chr4:6889513-6890113(+)
chr4:6890289-6890889(+)
chr4:6890701-6891301(+)
chr4:6891224-6891824(+)
chr4:6892326-6892926(+)
chr4:6893388-6893988(+)
chr4:6893880-6894480(+)
chr4:6894529-6895129(+)
chr4:6895172-6895772(+)
chr4:6895963-6896563(+)
chr4:6897320-6897920(+)
chr4:6897729-6898329(+)
chr4:6898810-6899410(+)
chr4:6900386-6900986(+)
chr4:6901022-6901622(+)
chr4:6901640-6902240(+)
chr4:6902059-6902659(+)
chr4:6902713-6903313(+)
chr4:6903565-6904165(+)
chr4:6904101-6904701(+)
chr4:6904820-6905420(+)
chr4:6905410-6906010(+)
chr4:6906120-6906720(+)
chr4:6907341-6907941(+)
chr4:6909348-6909948(+)
chr4:6909998-6910598(+)
chr4:6910569-6911169(+)
chr4:6910982-6911582(+)
chr4:6911527-6912127(+)
chr4:6912192-6912792(+)
chr4:6912709-6913309(+)
chr4:6913222-6913822(+)
chr4:6914073-6914673(+)
chr4:6915042-6915642(+)
chr4:6916045-6916645(+)
chr4:6917098-6917698(+)
chr4:6917753-6918353(+)
chr4:6918234-6918834(+)
chr4:6918679-6919279(+)
chr4:6919238-6919838(+)
chr4:6919794-6920394(+)
chr4:6921813-6922413(+)
chr4:6923450-6924050(+)
chr4:6923879-6924479(+)
chr4:6924668-6925268(+)
chr4:6925340-6925940(+)
chr4:6925950-6926550(+)
chr4:6927019-6927619(+)
chr4:6927934-6928534(+)
chr4:6928644-6929244(+)
chr4:6929174-6929774(+)
chr4:6929688-6930288(+)
chr4:6930560-6931160(+)
chr4:6931208-6931808(+)
chr4:6931731-6932331(+)
chr4:6932849-6933449(+)
chr4:6933308-6933908(+)
chr4:6934538-6935138(+)
chr4:6935380-6935980(+)
chr4:6936094-6936694(+)
chr4:6936872-6937472(+)
chr4:6937607-6938207(+)
chr4:6938060-6938660(+)
chr4:6938775-6939375(+)
chr4:6939291-6939891(+)
chr4:6939850-6940450(+)
chr4:6940443-6941043(+)
chr4:6940949-6941549(+)
chr4:6941381-6941981(+)
chr4:6941853-6942453(+)
chr4:6942315-6942915(+)
chr4:6943357-6943957(+)
chr4:6943842-6944442(+)
chr4:6944761-6945361(+)
chr4:6945800-6946400(+)
chr4:6946502-6947102(+)
chr4:6947525-6948125(+)
chr4:6949328-6949928(+)
chr4:6953466-6954066(+)
chr4:6954500-6955100(+)
chr4:6955562-6956162(+)
chr4:6956606-6957206(+)
chr4:6957144-6957744(+)
chr4:6957710-6958310(+)
chr4:6958370-6958970(+)
chr4:6958797-6959397(+)
chr4:6959611-6960211(+)
chr4:6960210-6960810(+)
chr4:6960908-6961508(+)
chr4:6961836-6962436(+)
chr4:6962586-6963186(+)
chr4:6963419-6964019(+)
chr4:6964014-6964614(+)
chr4:6964793-6965393(+)
chr4:6965745-6966345(+)
chr4:6966484-6967084(+)
chr4:6966969-6967569(+)
chr4:6967583-6968183(+)
chr4:6968170-6968770(+)
chr4:6968765-6969365(+)
chr4:6969403-6970003(+)
chr4:6970250-6970850(+)
chr4:6970950-6971550(+)
chr4:6971561-6972161(+)
chr4:6971974-6972574(+)
chr4:6972580-6973180(+)
chr4:6973528-6974128(+)
chr4:6974548-6975148(+)
chr4:6975547-6976147(+)
chr4:6976026-6976626(+)
chr4:6977008-6977608(+)
chr4:6977745-6978345(+)
chr4:6980970-6981570(+)
chr4:6982720-6983320(+)
chr4:6983356-6983956(+)
chr4:6983815-6984415(+)
chr4:6984930-6985530(+)
chr4:6985365-6985965(+)
chr4:6986420-6987020(+)
chr4:6987038-6987638(+)
chr4:6987894-6988494(+)
chr4:6988536-6989136(+)
chr4:6989036-6989636(+)
chr4:6989768-6990368(+)
chr4:6990455-6991055(+)
chr4:6991021-6991621(+)
chr4:6992347-6992947(+)
chr4:6993396-6993996(+)
chr4:6994336-6994936(+)
chr4:6994855-6995455(+)
chr4:6995907-6996507(+)
chr4:6996620-6997220(+)
chr4:6997190-6997790(+)
chr4:6997603-6998203(+)
chr4:6998130-6998730(+)
chr4:6998660-6999260(+)
chr4:6999130-6999730(+)
chr4:6999782-7000382(+)
chr4:7000300-7000900(+)
chr4:7000805-7001405(+)
chr4:7001284-7001884(+)
chr4:7002095-7002695(+)
chr4:7002530-7003130(+)
chr4:7002950-7003550(+)
chr4:7003370-7003970(+)
chr4:7004009-7004609(+)
chr4:7004790-7005390(+)
chr4:7005452-7006052(+)
chr4:7005953-7006553(+)
chr4:7006525-7007125(+)
chr4:7007221-7007821(+)
chr4:7008018-7008618(+)
chr4:7008911-7009511(+)
chr4:7009614-7010214(+)
chr4:7010630-7011230(+)
chr4:7011187-7011787(+)
chr4:7012018-7012618(+)
chr4:7012810-7013410(+)
chr4:7013440-7014040(+)
chr4:7014815-7015415(+)
chr4:7015629-7016229(+)
chr4:7016439-7017039(+)
chr4:7017276-7017876(+)
chr4:7017699-7018299(+)
chr4:7018156-7018756(+)
chr4:7018998-7019598(+)
chr4:7019788-7020388(+)
chr4:7020221-7020821(+)
chr4:7020973-7021573(+)
chr4:7021421-7022021(+)
chr4:7021914-7022514(+)
chr4:7022550-7023150(+)
chr4:7023861-7024461(+)
chr4:7025045-7025645(+)
chr4:7026081-7026681(+)
chr4:7026842-7027442(+)
chr4:7027269-7027869(+)
chr4:7029062-7029662(+)
chr4:7030410-7031010(+)
chr4:7030818-7031418(+)
chr4:7031677-7032277(+)
chr4:7032120-7032720(+)
chr4:7032762-7033362(+)
chr4:7033441-7034041(+)
chr4:7034173-7034773(+)
chr4:7034640-7035240(+)
chr4:7035273-7035873(+)
chr4:7035845-7036445(+)
chr4:7036321-7036921(+)
chr4:7037873-7038473(+)
chr4:7039044-7039644(+)
chr4:7042840-7043440(+)
chr4:7043500-7044100(+)
chr4:7043994-7044594(+)
chr4:7044559-7045159(+)
chr4:7045220-7045820(+)
chr4:7046012-7046612(+)
chr4:7046702-7047302(+)
chr4:7047199-7047799(+)
chr4:7047632-7048232(+)
chr4:7048257-7048857(+)
chr4:7049273-7049873(+)
chr4:7049686-7050286(+)
chr4:7050351-7050951(+)
chr4:7050865-7051465(+)
chr4:7051412-7052012(+)
chr4:7052259-7052859(+)
chr4:7052759-7053359(+)
chr4:7053556-7054156(+)
chr4:7053983-7054583(+)
chr4:7054519-7055119(+)
chr4:7054940-7055540(+)
chr4:7055664-7056264(+)
chr4:7056747-7057347(+)
chr4:7057190-7057790(+)
chr4:7057832-7058432(+)
chr4:7058700-7059300(+)
chr4:7059470-7060070(+)
chr4:7059969-7060569(+)
chr4:7060721-7061321(+)
chr4:7061282-7061882(+)
chr4:7061880-7062480(+)
chr4:7062344-7062944(+)
chr4:7062985-7063585(+)
chr4:7063627-7064227(+)
chr4:7064486-7065086(+)
chr4:7065216-7065816(+)
chr4:7066210-7066810(+)
chr4:7066968-7067568(+)
chr4:7067616-7068216(+)
chr4:7068385-7068985(+)
chr4:7069015-7069615(+)
chr4:7069639-7070239(+)
chr4:7070069-7070669(+)
chr4:7070518-7071118(+)
chr4:7071290-7071890(+)
chr4:7071710-7072310(+)
chr4:7072356-7072956(+)
chr4:7073390-7073990(+)
chr4:7073965-7074565(+)
chr4:7074661-7075261(+)
chr4:7075211-7075811(+)
chr4:7076064-7076664(+)
chr4:7077368-7077968(+)
chr4:7078154-7078754(+)
chr4:7078930-7079530(+)
chr4:7079502-7080102(+)
chr4:7080185-7080785(+)
chr4:7080850-7081450(+)
chr4:7082160-7082760(+)
chr4:7082815-7083415(+)
chr4:7083614-7084214(+)
chr4:7084170-7084770(+)
chr4:7084750-7085350(+)
chr4:7085270-7085870(+)
chr4:7085739-7086339(+)
chr4:7086245-7086845(+)
chr4:7087490-7088090(+)
chr4:7088056-7088656(+)
chr4:7088651-7089251(+)
chr4:7089290-7089890(+)
chr4:7090400-7091000(+)
chr4:7091130-7091730(+)
chr4:7091692-7092292(+)
chr4:7092473-7093073(+)
chr4:7093000-7093600(+)
chr4:7093771-7094371(+)
chr4:7094635-7095235(+)
chr4:7095255-7095855(+)
chr4:7095710-7096310(+)
chr4:7096445-7097045(+)
chr4:7096870-7097470(+)
chr4:7097339-7097939(+)
chr4:7097834-7098434(+)
chr4:7098340-7098940(+)
chr4:7098853-7099453(+)
chr4:7099276-7099876(+)
chr4:7099696-7100296(+)
chr4:7100170-7100770(+)
chr4:7100710-7101310(+)
chr4:7101497-7102097(+)
chr4:7102207-7102807(+)
chr4:7102963-7103563(+)
chr4:7103615-7104215(+)
chr4:7104356-7104956(+)
chr4:7105008-7105608(+)
chr4:7105797-7106397(+)
chr4:7106284-7106884(+)
chr4:7106990-7107590(+)
chr4:7108630-7109230(+)
chr4:7109174-7109774(+)
chr4:7109820-7110420(+)
chr4:7110461-7111061(+)
chr4:7111157-7111757(+)
chr4:7111950-7112550(+)
chr4:7113002-7113602(+)
chr4:7113445-7114045(+)
chr4:7114244-7114844(+)
chr4:7115440-7116040(+)
chr4:7117446-7118046(+)
chr4:7118271-7118871(+)
chr4:7118951-7119551(+)
chr4:7120669-7121269(+)
chr4:7121118-7121718(+)
chr4:7121948-7122548(+)
chr4:7122790-7123390(+)
chr4:7123553-7124153(+)
chr4:7124470-7125070(+)
chr4:7125507-7126107(+)
chr4:7126708-7127308(+)
chr4:7127474-7128074(+)
chr4:7127988-7128588(+)
chr4:7128564-7129164(+)
chr4:7129183-7129783(+)
chr4:7129615-7130215(+)
chr4:7130213-7130813(+)
chr4:7130821-7131421(+)
chr4:7131538-7132138(+)
chr4:7132036-7132636(+)
chr4:7132910-7133510(+)
chr4:7133313-7133913(+)
chr4:7133715-7134315(+)
chr4:7134342-7134942(+)
chr4:7134814-7135414(+)
chr4:7135258-7135858(+)
chr4:7135896-7136496(+)
chr4:7136334-7136934(+)
chr4:7136981-7137581(+)
chr4:7137555-7138155(+)
chr4:7138011-7138611(+)
chr4:7138823-7139423(+)
chr4:7139455-7140055(+)
chr4:7139910-7140510(+)
chr4:7140351-7140951(+)
chr4:7141123-7141723(+)
chr4:7141707-7142307(+)
chr4:7142463-7143063(+)
chr4:7142929-7143529(+)
chr4:7143650-7144250(+)
chr4:7144833-7145433(+)
chr4:7146071-7146671(+)
chr4:7146947-7147547(+)
chr4:7147580-7148180(+)
chr4:7148335-7148935(+)
chr4:7148790-7149390(+)
chr4:7149304-7149904(+)
chr4:7149973-7150573(+)
chr4:7150973-7151573(+)
chr4:7151646-7152246(+)
chr4:7152328-7152928(+)
chr4:7152779-7153379(+)
chr4:7153378-7153978(+)
chr4:7154149-7154749(+)
chr4:7154940-7155540(+)
chr4:7155408-7156008(+)
chr4:7156149-7156749(+)
chr4:7157196-7157796(+)
chr4:7157863-7158463(+)
chr4:7158435-7159035(+)
chr4:7159290-7159890(+)
chr4:7159828-7160428(+)
chr4:7160619-7161219(+)
chr4:7161656-7162256(+)
chr4:7162643-7163243(+)
chr4:7163356-7163956(+)
chr4:7164338-7164938(+)
chr4:7165520-7166120(+)
chr4:7165960-7166560(+)
chr4:7166526-7167126(+)
chr4:7167286-7167886(+)
chr4:7167867-7168467(+)
chr4:7168590-7169190(+)
chr4:7169158-7169758(+)
chr4:7170231-7170831(+)
chr4:7170797-7171397(+)
chr4:7171370-7171970(+)
chr4:7171877-7172477(+)
chr4:7172829-7173429(+)
chr4:7173246-7173846(+)
chr4:7173694-7174294(+)
chr4:7174237-7174837(+)
chr4:7174890-7175490(+)
chr4:7175510-7176110(+)
chr4:7176090-7176690(+)
chr4:7176590-7177190(+)
chr4:7177920-7178520(+)
chr4:7180470-7181070(+)
chr4:7182591-7183191(+)
chr4:7183135-7183735(+)
chr4:7183685-7184285(+)
chr4:7184108-7184708(+)
chr4:7184755-7185355(+)
chr4:7185307-7185907(+)
chr4:7185900-7186500(+)
chr4:7186450-7187050(+)
chr4:7187091-7187691(+)
chr4:7187689-7188289(+)
chr4:7188214-7188814(+)
chr4:7188758-7189358(+)
chr4:7189269-7189869(+)
chr4:7189899-7190499(+)
chr4:7190488-7191088(+)
chr4:7191325-7191925(+)
chr4:7192482-7193082(+)
chr4:7193234-7193834(+)
chr4:7193896-7194496(+)
chr4:7194673-7195273(+)
chr4:7195273-7195873(+)
chr4:7196059-7196659(+)
chr4:7197240-7197840(+)
chr4:7198111-7198711(+)
chr4:7198900-7199500(+)
chr4:7199539-7200139(+)
chr4:7200442-7201042(+)
chr4:7200890-7201490(+)
chr4:7201405-7202005(+)
chr4:7202020-7202620(+)
chr4:7202519-7203119(+)
chr4:7203199-7203799(+)
chr4:7204025-7204625(+)
chr4:7204455-7205055(+)
chr4:7204994-7205594(+)
chr4:7205570-7206170(+)
chr4:7206440-7207040(+)
chr4:7207129-7207729(+)
chr4:7208044-7208644(+)
chr4:7208763-7209363(+)
chr4:7209252-7209852(+)
chr4:7209959-7210559(+)
chr4:7210552-7211152(+)
chr4:7211332-7211932(+)
chr4:7212449-7213049(+)
chr4:7213709-7214309(+)
chr4:7214342-7214942(+)
chr4:7215403-7216003(+)
chr4:7215978-7216578(+)
chr4:7216774-7217374(+)
chr4:7218302-7218902(+)
chr4:7219070-7219670(+)
chr4:7219621-7220221(+)
chr4:7220315-7220915(+)
chr4:7221070-7221670(+)
chr4:7221796-7222396(+)
chr4:7222336-7222936(+)
chr4:7224153-7224753(+)
chr4:7225141-7225741(+)
chr4:7225730-7226330(+)
chr4:7226279-7226879(+)
chr4:7226961-7227561(+)
chr4:7227522-7228122(+)
chr4:7228052-7228652(+)
chr4:7228683-7229283(+)
chr4:7229339-7229939(+)
chr4:7230156-7230756(+)
chr4:7230984-7231584(+)
chr4:7233327-7233927(+)
chr4:7233883-7234483(+)
chr4:7234536-7235136(+)
chr4:7235320-7235920(+)
chr4:7235959-7236559(+)
chr4:7236577-7237177(+)
chr4:7237170-7237770(+)
chr4:7237778-7238378(+)
chr4:7238522-7239122(+)
chr4:7239507-7240107(+)
chr4:7239923-7240523(+)
chr4:7240570-7241170(+)
chr4:7241014-7241614(+)
chr4:7241705-7242305(+)
chr4:7242791-7243391(+)
chr4:7243284-7243884(+)
chr4:7244485-7245085(+)
chr4:7245222-7245822(+)
chr4:7245793-7246393(+)
chr4:7246444-7247044(+)
chr4:7247242-7247842(+)
chr4:7248130-7248730(+)
chr4:7249151-7249751(+)
chr4:7250033-7250633(+)
chr4:7250569-7251169(+)
chr4:7251266-7251866(+)
chr4:7251981-7252581(+)
chr4:7252425-7253025(+)
chr4:7253040-7253640(+)
chr4:7253594-7254194(+)
chr4:7254285-7254885(+)
chr4:7254852-7255452(+)
chr4:7255421-7256021(+)
chr4:7255930-7256530(+)
chr4:7256336-7256936(+)
chr4:7257074-7257674(+)
chr4:7257600-7258200(+)
chr4:7258136-7258736(+)
chr4:7258569-7259169(+)
chr4:7259091-7259691(+)
chr4:7260220-7260820(+)
chr4:7261035-7261635(+)
chr4:7261746-7262346(+)
chr4:7262171-7262771(+)
chr4:7262743-7263343(+)
chr4:7264251-7264851(+)
chr4:7264875-7265475(+)
chr4:7265475-7266075(+)
chr4:7265878-7266478(+)
chr4:7266291-7266891(+)
chr4:7267216-7267816(+)
chr4:7268068-7268668(+)
chr4:7268562-7269162(+)
chr4:7269495-7270095(+)
chr4:7270703-7271303(+)
chr4:7271858-7272458(+)
chr4:7272541-7273141(+)
chr4:7273129-7273729(+)
chr4:7273990-7274590(+)
chr4:7274938-7275538(+)
chr4:7275379-7275979(+)
chr4:7276647-7277247(+)
chr4:7277306-7277906(+)
chr4:7278134-7278734(+)
chr4:7278604-7279204(+)
chr4:7279108-7279708(+)
chr4:7279570-7280170(+)
chr4:7280105-7280705(+)
chr4:7280639-7281239(+)
chr4:7281495-7282095(+)
chr4:7282638-7283238(+)
chr4:7283485-7284085(+)
chr4:7283971-7284571(+)
chr4:7284734-7285334(+)
chr4:7285270-7285870(+)
chr4:7287208-7287808(+)
chr4:7287695-7288295(+)
chr4:7288201-7288801(+)
chr4:7288847-7289447(+)
chr4:7289420-7290020(+)
chr4:7289988-7290588(+)
chr4:7290517-7291117(+)
chr4:7291221-7291821(+)
chr4:7291982-7292582(+)
chr4:7293040-7293640(+)
chr4:7294158-7294758(+)
chr4:7294830-7295430(+)
chr4:7295247-7295847(+)
chr4:7296078-7296678(+)
chr4:7296788-7297388(+)
chr4:7297550-7298150(+)
chr4:7298057-7298657(+)
chr4:7298680-7299280(+)
chr4:7299191-7299791(+)
chr4:7300236-7300836(+)
chr4:7300791-7301391(+)
chr4:7301370-7301970(+)
chr4:7302098-7302698(+)
chr4:7302771-7303371(+)
chr4:7303498-7304098(+)
chr4:7303927-7304527(+)
chr4:7304636-7305236(+)
chr4:7305474-7306074(+)
chr4:7306077-7306677(+)
chr4:7307245-7307845(+)
chr4:7308006-7308606(+)
chr4:7308958-7309558(+)
chr4:7309503-7310103(+)
chr4:7310327-7310927(+)
chr4:7310878-7311478(+)
chr4:7311596-7312196(+)
chr4:7312149-7312749(+)
chr4:7312828-7313428(+)
chr4:7314202-7314802(+)
chr4:7314977-7315577(+)
chr4:7316932-7317532(+)
chr4:7318030-7318630(+)
chr4:7318689-7319289(+)
chr4:7319210-7319810(+)
chr4:7319819-7320419(+)
chr4:7322036-7322636(+)
chr4:7322560-7323160(+)
chr4:7323029-7323629(+)
chr4:7323793-7324393(+)
chr4:7324257-7324857(+)
chr4:7324811-7325411(+)
chr4:7325507-7326107(+)
chr4:7325954-7326554(+)
chr4:7326370-7326970(+)
chr4:7327262-7327862(+)
chr4:7328203-7328803(+)
chr4:7328738-7329338(+)
chr4:7329190-7329790(+)
chr4:7330544-7331144(+)
chr4:7331572-7332172(+)
chr4:7332039-7332639(+)
chr4:7332589-7333189(+)
chr4:7333233-7333833(+)
chr4:7333830-7334430(+)
chr4:7334789-7335389(+)
chr4:7335364-7335964(+)
chr4:7335900-7336500(+)
chr4:7336330-7336930(+)
chr4:7337294-7337894(+)
chr4:7337830-7338430(+)
chr4:7338434-7339034(+)
chr4:7339128-7339728(+)
chr4:7340143-7340743(+)
chr4:7340575-7341175(+)
chr4:7341317-7341917(+)
chr4:7341899-7342499(+)
chr4:7342585-7343185(+)
chr4:7343130-7343730(+)
chr4:7344196-7344796(+)
chr4:7344859-7345459(+)
chr4:7345443-7346043(+)
chr4:7346180-7346780(+)
chr4:7346847-7347447(+)
chr4:7347314-7347914(+)
chr4:7348660-7349260(+)
chr4:7349614-7350214(+)
chr4:7350566-7351166(+)
chr4:7350998-7351598(+)
chr4:7351654-7352254(+)
chr4:7352190-7352790(+)
chr4:7352676-7353276(+)
chr4:7353670-7354270(+)
chr4:7354136-7354736(+)
chr4:7354749-7355349(+)
chr4:7355639-7356239(+)
chr4:7356521-7357121(+)
chr4:7357242-7357842(+)
chr4:7357810-7358410(+)
chr4:7358358-7358958(+)
chr4:7358947-7359547(+)
chr4:7359505-7360105(+)
chr4:7359988-7360588(+)
chr4:7361193-7361793(+)
chr4:7361820-7362420(+)
chr4:7362483-7363083(+)
chr4:7362913-7363513(+)
chr4:7363497-7364097(+)
chr4:7363950-7364550(+)
chr4:7365840-7366440(+)
chr4:7366474-7367074(+)
chr4:7367286-7367886(+)
chr4:7367749-7368349(+)
chr4:7368232-7368832(+)
chr4:7369083-7369683(+)
chr4:7369662-7370262(+)
chr4:7371243-7371843(+)
chr4:7371901-7372501(+)
chr4:7372498-7373098(+)
chr4:7373002-7373602(+)
chr4:7374346-7374946(+)
chr4:7375770-7376370(+)
chr4:7376452-7377052(+)
chr4:7377055-7377655(+)
chr4:7377560-7378160(+)
chr4:7378408-7379008(+)
chr4:7378968-7379568(+)
chr4:7379550-7380150(+)
chr4:7380756-7381356(+)
chr4:7381327-7381927(+)
chr4:7383007-7383607(+)
chr4:7383492-7384092(+)
chr4:7384101-7384701(+)
chr4:7384829-7385429(+)
chr4:7385581-7386181(+)
chr4:7386222-7386822(+)
chr4:7387036-7387636(+)
chr4:7387580-7388180(+)
chr4:7389102-7389702(+)
chr4:7389599-7390199(+)
chr4:7390254-7390854(+)
chr4:7390759-7391359(+)
chr4:7391270-7391870(+)
chr4:7391960-7392560(+)
chr4:7392538-7393138(+)
chr4:7392981-7393581(+)
chr4:7393637-7394237(+)
chr4:7394665-7395265(+)
chr4:7395356-7395956(+)
chr4:7396370-7396970(+)
chr4:7397303-7397903(+)
chr4:7397799-7398399(+)
chr4:7398229-7398829(+)
chr4:7398716-7399316(+)
chr4:7399144-7399744(+)
chr4:7399640-7400240(+)
chr4:7400545-7401145(+)
chr4:7401264-7401864(+)
chr4:7401843-7402443(+)
chr4:7402965-7403565(+)
chr4:7403523-7404123(+)
chr4:7404145-7404745(+)
chr4:7404601-7405201(+)
chr4:7405542-7406142(+)
chr4:7406230-7406830(+)
chr4:7407330-7407930(+)
chr4:7408797-7409397(+)
chr4:7409830-7410430(+)
chr4:7410916-7411516(+)
chr4:7411355-7411955(+)
chr4:7412080-7412680(+)
chr4:7412720-7413320(+)
chr4:7413581-7414181(+)
chr4:7414294-7414894(+)
chr4:7415100-7415700(+)
chr4:7415590-7416190(+)
chr4:7416621-7417221(+)
chr4:7417266-7417866(+)
chr4:7417752-7418352(+)
chr4:7418180-7418780(+)
chr4:7418601-7419201(+)
chr4:7419202-7419802(+)
chr4:7419632-7420232(+)
chr4:7420270-7420870(+)
chr4:7421031-7421631(+)
chr4:7421672-7422272(+)
chr4:7422278-7422878(+)
chr4:7423193-7423793(+)
chr4:7423736-7424336(+)
chr4:7424356-7424956(+)
chr4:7425323-7425923(+)
chr4:7426151-7426751(+)
chr4:7426689-7427289(+)
chr4:7427112-7427712(+)
chr4:7427662-7428262(+)
chr4:7428374-7428974(+)
chr4:7428960-7429560(+)
chr4:7429406-7430006(+)
chr4:7429911-7430511(+)
chr4:7430741-7431341(+)
chr4:7431401-7432001(+)
chr4:7432012-7432612(+)
chr4:7432498-7433098(+)
chr4:7433279-7433879(+)
chr4:7434395-7434995(+)
chr4:7434868-7435468(+)
chr4:7435385-7435985(+)
chr4:7436429-7437029(+)
chr4:7437031-7437631(+)
chr4:7437465-7438065(+)
chr4:7438037-7438637(+)
chr4:7438805-7439405(+)
chr4:7439532-7440132(+)
chr4:7441371-7441971(+)
chr4:7442165-7442765(+)
chr4:7442881-7443481(+)
chr4:7444090-7444690(+)
chr4:7444895-7445495(+)
chr4:7445365-7445965(+)
chr4:7446472-7447072(+)
chr4:7446997-7447597(+)
chr4:7447681-7448281(+)
chr4:7448173-7448773(+)
chr4:7448706-7449306(+)
chr4:7449359-7449959(+)
chr4:7449885-7450485(+)
chr4:7450390-7450990(+)
chr4:7451139-7451739(+)
chr4:7451826-7452426(+)
chr4:7452378-7452978(+)
chr4:7453126-7453726(+)
chr4:7454001-7454601(+)
chr4:7456431-7457031(+)
chr4:7457323-7457923(+)
chr4:7458274-7458874(+)
chr4:7458997-7459597(+)
chr4:7459764-7460364(+)
chr4:7460322-7460922(+)
chr4:7460728-7461328(+)
chr4:7461295-7461895(+)
chr4:7462227-7462827(+)
chr4:7462785-7463385(+)
chr4:7463259-7463859(+)
chr4:7463700-7464300(+)
chr4:7464108-7464708(+)
chr4:7464744-7465344(+)
chr4:7465205-7465805(+)
chr4:7465868-7466468(+)
chr4:7466615-7467215(+)
chr4:7467394-7467994(+)
chr4:7467796-7468396(+)
chr4:7468399-7468999(+)
chr4:7469063-7469663(+)
chr4:7469643-7470243(+)
chr4:7470216-7470816(+)
chr4:7470680-7471280(+)
chr4:7471130-7471730(+)
chr4:7471566-7472166(+)
chr4:7472128-7472728(+)
chr4:7472698-7473298(+)
chr4:7473114-7473714(+)
chr4:7473533-7474133(+)
chr4:7474065-7474665(+)
chr4:7474653-7475253(+)
chr4:7475134-7475734(+)
chr4:7475960-7476560(+)
chr4:7476370-7476970(+)
chr4:7476905-7477505(+)
chr4:7477367-7477967(+)
chr4:7477996-7478596(+)
chr4:7478459-7479059(+)
chr4:7478921-7479521(+)
chr4:7479469-7480069(+)
chr4:7480061-7480661(+)
chr4:7480732-7481332(+)
chr4:7481340-7481940(+)
chr4:7482178-7482778(+)
chr4:7482620-7483220(+)
chr4:7483137-7483737(+)
chr4:7484259-7484859(+)
chr4:7485040-7485640(+)
chr4:7485878-7486478(+)
chr4:7486770-7487370(+)
chr4:7487518-7488118(+)
chr4:7488057-7488657(+)
chr4:7488603-7489203(+)
chr4:7489202-7489802(+)
chr4:7489968-7490568(+)
chr4:7490829-7491429(+)
chr4:7491512-7492112(+)
chr4:7492085-7492685(+)
chr4:7492883-7493483(+)
chr4:7493350-7493950(+)
chr4:7493875-7494475(+)
chr4:7494856-7495456(+)
chr4:7495261-7495861(+)
chr4:7495704-7496304(+)
chr4:7497576-7498176(+)
chr4:7497978-7498578(+)
chr4:7500066-7500666(+)
chr4:7501161-7501761(+)
chr4:7501778-7502378(+)
chr4:7502243-7502843(+)
chr4:7502937-7503537(+)
chr4:7503366-7503966(+)
chr4:7504682-7505282(+)
chr4:7505208-7505808(+)
chr4:7505619-7506219(+)
chr4:7507741-7508341(+)
chr4:7509068-7509668(+)
chr4:7509510-7510110(+)
chr4:7510750-7511350(+)
chr4:7511373-7511973(+)
chr4:7511955-7512555(+)
chr4:7513188-7513788(+)
chr4:7514159-7514759(+)
chr4:7515325-7515925(+)
chr4:7515916-7516516(+)
chr4:7516468-7517068(+)
chr4:7517140-7517740(+)
chr4:7517873-7518473(+)
chr4:7518410-7519010(+)
chr4:7518931-7519531(+)
chr4:7519402-7520002(+)
chr4:7519977-7520577(+)
chr4:7520492-7521092(+)
chr4:7521044-7521644(+)
chr4:7521629-7522229(+)
chr4:7522101-7522701(+)
chr4:7522519-7523119(+)
chr4:7523277-7523877(+)
chr4:7523783-7524383(+)
chr4:7524498-7525098(+)
chr4:7525310-7525910(+)
chr4:7525947-7526547(+)
chr4:7526438-7527038(+)
chr4:7526965-7527565(+)
chr4:7527431-7528031(+)
chr4:7528102-7528702(+)
chr4:7528935-7529535(+)
chr4:7530673-7531273(+)
chr4:7531115-7531715(+)
chr4:7531744-7532344(+)
chr4:7532492-7533092(+)
chr4:7533279-7533879(+)
chr4:7533798-7534398(+)
chr4:7534415-7535015(+)
chr4:7534896-7535496(+)
chr4:7535645-7536245(+)
chr4:7536523-7537123(+)
chr4:7536952-7537552(+)
chr4:7537532-7538132(+)
chr4:7538037-7538637(+)
chr4:7538603-7539203(+)
chr4:7539080-7539680(+)
chr4:7539671-7540271(+)
chr4:7540244-7540844(+)
chr4:7540800-7541400(+)
chr4:7541313-7541913(+)
chr4:7541767-7542367(+)
chr4:7542336-7542936(+)
chr4:7543022-7543622(+)
chr4:7543481-7544081(+)
chr4:7543925-7544525(+)
chr4:7544465-7545065(+)
chr4:7544950-7545550(+)
chr4:7546207-7546807(+)
chr4:7546958-7547558(+)
chr4:7547395-7547995(+)
chr4:7547852-7548452(+)
chr4:7548358-7548958(+)
chr4:7548810-7549410(+)
chr4:7549246-7549846(+)
chr4:7549759-7550359(+)
chr4:7550271-7550871(+)
chr4:7550807-7551407(+)
chr4:7551538-7552138(+)
chr4:7552087-7552687(+)
chr4:7553431-7554031(+)
chr4:7554898-7555498(+)
chr4:7556545-7557145(+)
chr4:7559095-7559695(+)
chr4:7560129-7560729(+)
chr4:7561597-7562197(+)
chr4:7563845-7564445(+)
chr4:7564370-7564970(+)
chr4:7565043-7565643(+)
chr4:7565854-7566454(+)
chr4:7566443-7567043(+)
chr4:7567185-7567785(+)
chr4:7568351-7568951(+)
chr4:7568800-7569400(+)
chr4:7570385-7570985(+)
chr4:7571558-7572158(+)
chr4:7572054-7572654(+)
chr4:7572730-7573330(+)
chr4:7573373-7573973(+)
chr4:7574563-7575163(+)
chr4:7575351-7575951(+)
chr4:7575945-7576545(+)
chr4:7577494-7578094(+)
chr4:7578160-7578760(+)
chr4:7578675-7579275(+)
chr4:7579920-7580520(+)
chr4:7580563-7581163(+)
chr4:7581630-7582230(+)
chr4:7582150-7582750(+)
chr4:7583101-7583701(+)
chr4:7584109-7584709(+)
chr4:7585280-7585880(+)
chr4:7585746-7586346(+)
chr4:7586251-7586851(+)
chr4:7586731-7587331(+)
chr4:7587417-7588017(+)
chr4:7588494-7589094(+)
chr4:7589106-7589706(+)
chr4:7589695-7590295(+)
chr4:7590510-7591110(+)
chr4:7591751-7592351(+)
chr4:7592536-7593136(+)
chr4:7593028-7593628(+)
chr4:7593514-7594114(+)
chr4:7594728-7595328(+)
chr4:7595227-7595827(+)
chr4:7595673-7596273(+)
chr4:7596265-7596865(+)
chr4:7596996-7597596(+)
chr4:7597659-7598259(+)
chr4:7598131-7598731(+)
chr4:7598643-7599243(+)
chr4:7599249-7599849(+)
chr4:7600057-7600657(+)
chr4:7600547-7601147(+)
chr4:7601003-7601603(+)
chr4:7601784-7602384(+)
chr4:7604054-7604654(+)
chr4:7604690-7605290(+)
chr4:7605166-7605766(+)
chr4:7605680-7606280(+)
chr4:7606910-7607510(+)
chr4:7607421-7608021(+)
chr4:7607906-7608506(+)
chr4:7608595-7609195(+)
chr4:7609142-7609742(+)
chr4:7609751-7610351(+)
chr4:7610217-7610817(+)
chr4:7610959-7611559(+)
chr4:7611613-7612213(+)
chr4:7612354-7612954(+)
chr4:7613142-7613742(+)
chr4:7614134-7614734(+)
chr4:7614860-7615460(+)
chr4:7616640-7617240(+)
chr4:7617095-7617695(+)
chr4:7618095-7618695(+)
chr4:7618866-7619466(+)
chr4:7619802-7620402(+)
chr4:7620570-7621170(+)
chr4:7621239-7621839(+)
chr4:7621985-7622585(+)
chr4:7622604-7623204(+)
chr4:7623479-7624079(+)
chr4:7624159-7624759(+)
chr4:7624911-7625511(+)
chr4:7626092-7626692(+)
chr4:7626716-7627316(+)
chr4:7627522-7628122(+)
chr4:7628170-7628770(+)
chr4:7629454-7630054(+)
chr4:7630088-7630688(+)
chr4:7631035-7631635(+)
chr4:7631514-7632114(+)
chr4:7632142-7632742(+)
chr4:7632560-7633160(+)
chr4:7633236-7633836(+)
chr4:7633948-7634548(+)
chr4:7634689-7635289(+)
chr4:7635110-7635710(+)
chr4:7635823-7636423(+)
chr4:7636388-7636988(+)
chr4:7637155-7637755(+)
chr4:7637570-7638170(+)
chr4:7638068-7638668(+)
chr4:7638570-7639170(+)
chr4:7639822-7640422(+)
chr4:7640597-7641197(+)
chr4:7641007-7641607(+)
chr4:7641548-7642148(+)
chr4:7642129-7642729(+)
chr4:7643798-7644398(+)
chr4:7644457-7645057(+)
chr4:7645658-7646258(+)
chr4:7646138-7646738(+)
chr4:7646560-7647160(+)
chr4:7647571-7648171(+)
chr4:7648158-7648758(+)
chr4:7648818-7649418(+)
chr4:7649312-7649912(+)
chr4:7649800-7650400(+)
chr4:7650373-7650973(+)
chr4:7650813-7651413(+)
chr4:7651508-7652108(+)
chr4:7652235-7652835(+)
chr4:7652976-7653576(+)
chr4:7653535-7654135(+)
chr4:7654238-7654838(+)
chr4:7655461-7656061(+)
chr4:7656637-7657237(+)
chr4:7657254-7657854(+)
chr4:7658154-7658754(+)
chr4:7658782-7659382(+)
chr4:7659256-7659856(+)
chr4:7659909-7660509(+)
chr4:7660404-7661004(+)
chr4:7660986-7661586(+)
chr4:7661945-7662545(+)
chr4:7662731-7663331(+)
chr4:7663534-7664134(+)
chr4:7664070-7664670(+)
chr4:7664913-7665513(+)
chr4:7666940-7667540(+)
chr4:7667810-7668410(+)
chr4:7669341-7669941(+)
chr4:7669974-7670574(+)
chr4:7672200-7672800(+)
chr4:7672860-7673460(+)
chr4:7674195-7674795(+)
chr4:7674739-7675339(+)
chr4:7675207-7675807(+)
chr4:7676212-7676812(+)
chr4:7676867-7677467(+)
chr4:7677681-7678281(+)
chr4:7678134-7678734(+)
chr4:7678572-7679172(+)
chr4:7679320-7679920(+)
chr4:7680152-7680752(+)
chr4:7681093-7681693(+)
chr4:7681940-7682540(+)
chr4:7682565-7683165(+)
chr4:7683059-7683659(+)
chr4:7683640-7684240(+)
chr4:7684940-7685540(+)
chr4:7686074-7686674(+)
chr4:7686600-7687200(+)
chr4:7687310-7687910(+)
chr4:7687790-7688390(+)
chr4:7688716-7689316(+)
chr4:7689529-7690129(+)
chr4:7690768-7691368(+)
chr4:7693611-7694211(+)
chr4:7694115-7694715(+)
chr4:7695035-7695635(+)
chr4:7695503-7696103(+)
chr4:7695917-7696517(+)
chr4:7696391-7696991(+)
chr4:7697706-7698306(+)
chr4:7698189-7698789(+)
chr4:7698949-7699549(+)
chr4:7699584-7700184(+)
chr4:7700190-7700790(+)
chr4:7700637-7701237(+)
chr4:7701385-7701985(+)
chr4:7702152-7702752(+)
chr4:7702622-7703222(+)
chr4:7703287-7703887(+)
chr4:7703937-7704537(+)
chr4:7704646-7705246(+)
chr4:7705310-7705910(+)
chr4:7705853-7706453(+)
chr4:7706713-7707313(+)
chr4:7707146-7707746(+)
chr4:7708447-7709047(+)
chr4:7709241-7709841(+)
chr4:7709856-7710456(+)
chr4:7710543-7711143(+)
chr4:7711116-7711716(+)
chr4:7711550-7712150(+)
chr4:7712596-7713196(+)
chr4:7713264-7713864(+)
chr4:7713667-7714267(+)
chr4:7714069-7714669(+)
chr4:7714610-7715210(+)
chr4:7715122-7715722(+)
chr4:7715797-7716397(+)
chr4:7716267-7716867(+)
chr4:7716937-7717537(+)
chr4:7717670-7718270(+)
chr4:7718645-7719245(+)
chr4:7719360-7719960(+)
chr4:7719830-7720430(+)
chr4:7720532-7721132(+)
chr4:7721182-7721782(+)
chr4:7722285-7722885(+)
chr4:7723069-7723669(+)
chr4:7723608-7724208(+)
chr4:7724414-7725014(+)
chr4:7725954-7726554(+)
chr4:7726670-7727270(+)
chr4:7727586-7728186(+)
chr4:7728370-7728970(+)
chr4:7729401-7730001(+)
chr4:7729950-7730550(+)
chr4:7730578-7731178(+)
chr4:7731174-7731774(+)
chr4:7731890-7732490(+)
chr4:7733380-7733980(+)
chr4:7734036-7734636(+)
chr4:7734709-7735309(+)
chr4:7735589-7736189(+)
chr4:7736124-7736724(+)
chr4:7737581-7738181(+)
chr4:7738074-7738674(+)
chr4:7738549-7739149(+)
chr4:7739346-7739946(+)
chr4:7740175-7740775(+)
chr4:7741436-7742036(+)
chr4:7742298-7742898(+)
chr4:7743147-7743747(+)
chr4:7744330-7744930(+)
chr4:7744975-7745575(+)
chr4:7745487-7746087(+)
chr4:7746530-7747130(+)
chr4:7747152-7747752(+)
chr4:7747886-7748486(+)
chr4:7748681-7749281(+)
chr4:7749264-7749864(+)
chr4:7750174-7750774(+)
chr4:7751314-7751914(+)
chr4:7752160-7752760(+)
chr4:7752626-7753226(+)
chr4:7754201-7754801(+)
chr4:7754916-7755516(+)
chr4:7755494-7756094(+)
chr4:7756096-7756696(+)
chr4:7756681-7757281(+)
chr4:7757224-7757824(+)
chr4:7757790-7758390(+)
chr4:7758556-7759156(+)
chr4:7759420-7760020(+)
chr4:7760171-7760771(+)
chr4:7760830-7761430(+)
chr4:7761265-7761865(+)
chr4:7761895-7762495(+)
chr4:7762337-7762937(+)
chr4:7763292-7763892(+)
chr4:7764020-7764620(+)
chr4:7764752-7765352(+)
chr4:7765413-7766013(+)
chr4:7766127-7766727(+)
chr4:7766675-7767275(+)
chr4:7767311-7767911(+)
chr4:7767808-7768408(+)
chr4:7768240-7768840(+)
chr4:7768999-7769599(+)
chr4:7770238-7770838(+)
chr4:7771063-7771663(+)
chr4:7771977-7772577(+)
chr4:7772585-7773185(+)
chr4:7773059-7773659(+)
chr4:7773571-7774171(+)
chr4:7774410-7775010(+)
chr4:7775307-7775907(+)
chr4:7775817-7776417(+)
chr4:7776338-7776938(+)
chr4:7776980-7777580(+)
chr4:7777595-7778195(+)
chr4:7778211-7778811(+)
chr4:7778649-7779249(+)
chr4:7779101-7779701(+)
chr4:7779616-7780216(+)
chr4:7780211-7780811(+)
chr4:7780905-7781505(+)
chr4:7782556-7783156(+)
chr4:7783037-7783637(+)
chr4:7783584-7784184(+)
chr4:7784434-7785034(+)
chr4:7785171-7785771(+)
chr4:7785694-7786294(+)
chr4:7786648-7787248(+)
chr4:7787585-7788185(+)
chr4:7788078-7788678(+)
chr4:7788616-7789216(+)
chr4:7789307-7789907(+)
chr4:7789720-7790320(+)
chr4:7790650-7791250(+)
chr4:7791616-7792216(+)
chr4:7792593-7793193(+)
chr4:7793594-7794194(+)
chr4:7794331-7794931(+)
chr4:7794833-7795433(+)
chr4:7795590-7796190(+)
chr4:7796450-7797050(+)
chr4:7797598-7798198(+)
chr4:7798910-7799510(+)
chr4:7799856-7800456(+)
chr4:7800830-7801430(+)
chr4:7801402-7802002(+)
chr4:7802255-7802855(+)
chr4:7802742-7803342(+)
chr4:7803724-7804324(+)
chr4:7804729-7805329(+)
chr4:7805645-7806245(+)
chr4:7806203-7806803(+)
chr4:7806675-7807275(+)
chr4:7807168-7807768(+)
chr4:7807608-7808208(+)
chr4:7808011-7808611(+)
chr4:7809037-7809637(+)
chr4:7809880-7810480(+)
chr4:7810389-7810989(+)
chr4:7810843-7811443(+)
chr4:7811370-7811970(+)
chr4:7811784-7812384(+)
chr4:7812362-7812962(+)
chr4:7812985-7813585(+)
chr4:7813471-7814071(+)
chr4:7813918-7814518(+)
chr4:7814577-7815177(+)
chr4:7815356-7815956(+)
chr4:7816015-7816615(+)
chr4:7816618-7817218(+)
chr4:7817191-7817791(+)
chr4:7817668-7818268(+)
chr4:7818368-7818968(+)
chr4:7818820-7819420(+)
chr4:7819515-7820115(+)
chr4:7820002-7820602(+)
chr4:7820832-7821432(+)
chr4:7821715-7822315(+)
chr4:7823067-7823667(+)
chr4:7823666-7824266(+)
chr4:7824566-7825166(+)
chr4:7825020-7825620(+)
chr4:7825830-7826430(+)
chr4:7826703-7827303(+)
chr4:7827430-7828030(+)
chr4:7827865-7828465(+)
chr4:7829216-7829816(+)
chr4:7829911-7830511(+)
chr4:7830518-7831118(+)
chr4:7831203-7831803(+)
chr4:7831682-7832282(+)
chr4:7832293-7832893(+)
chr4:7832966-7833566(+)
chr4:7833745-7834345(+)
chr4:7834197-7834797(+)
chr4:7834674-7835274(+)
chr4:7835235-7835835(+)
chr4:7835750-7836350(+)
chr4:7836230-7836830(+)
chr4:7837970-7838570(+)
chr4:7838822-7839422(+)
chr4:7839330-7839930(+)
chr4:7839928-7840528(+)
chr4:7840690-7841290(+)
chr4:7841413-7842013(+)
chr4:7842090-7842690(+)
chr4:7842578-7843178(+)
chr4:7843397-7843997(+)
chr4:7844259-7844859(+)
chr4:7845344-7845944(+)
chr4:7845965-7846565(+)
chr4:7846710-7847310(+)
chr4:7847358-7847958(+)
chr4:7848036-7848636(+)
chr4:7848803-7849403(+)
chr4:7849376-7849976(+)
chr4:7849923-7850523(+)
chr4:7850580-7851180(+)
chr4:7851106-7851706(+)
chr4:7852104-7852704(+)
chr4:7852725-7853325(+)
chr4:7853299-7853899(+)
chr4:7853890-7854490(+)
chr4:7854390-7854990(+)
chr4:7854837-7855437(+)
chr4:7855851-7856451(+)
chr4:7856663-7857263(+)
chr4:7857362-7857962(+)
chr4:7858330-7858930(+)
chr4:7858885-7859485(+)
chr4:7859499-7860099(+)
chr4:7860155-7860755(+)
chr4:7860948-7861548(+)
chr4:7861430-7862030(+)
chr4:7861930-7862530(+)
chr4:7862425-7863025(+)
chr4:7863041-7863641(+)
chr4:7863686-7864286(+)
chr4:7864317-7864917(+)
chr4:7864845-7865445(+)
chr4:7865475-7866075(+)
chr4:7866095-7866695(+)
chr4:7866590-7867190(+)
chr4:7867193-7867793(+)
chr4:7867615-7868215(+)
chr4:7868036-7868636(+)
chr4:7868847-7869447(+)
chr4:7869315-7869915(+)
chr4:7869922-7870522(+)
chr4:7870806-7871406(+)
chr4:7871327-7871927(+)
chr4:7871816-7872416(+)
chr4:7872844-7873444(+)
chr4:7873859-7874459(+)
chr4:7874750-7875350(+)
chr4:7875426-7876026(+)
chr4:7876050-7876650(+)
chr4:7876830-7877430(+)
chr4:7877843-7878443(+)
chr4:7878633-7879233(+)
chr4:7879430-7880030(+)
chr4:7879929-7880529(+)
chr4:7880335-7880935(+)
chr4:7880827-7881427(+)
chr4:7881544-7882144(+)
chr4:7882325-7882925(+)
chr4:7882870-7883470(+)
chr4:7883454-7884054(+)
chr4:7884350-7884950(+)
chr4:7884905-7885505(+)
chr4:7885530-7886130(+)
chr4:7886435-7887035(+)
chr4:7886973-7887573(+)
chr4:7887772-7888372(+)
chr4:7888259-7888859(+)
chr4:7889043-7889643(+)
chr4:7889810-7890410(+)
chr4:7890610-7891210(+)
chr4:7891690-7892290(+)
chr4:7892201-7892801(+)
chr4:7892660-7893260(+)
chr4:7893430-7894030(+)
chr4:7893952-7894552(+)
chr4:7895218-7895818(+)
chr4:7895866-7896466(+)
chr4:7896431-7897031(+)
chr4:7896938-7897538(+)
chr4:7897959-7898559(+)
chr4:7898910-7899510(+)
chr4:7899442-7900042(+)
chr4:7899996-7900596(+)
chr4:7900760-7901360(+)
chr4:7901211-7901811(+)
chr4:7902144-7902744(+)
chr4:7902966-7903566(+)
chr4:7903737-7904337(+)
chr4:7904249-7904849(+)
chr4:7904900-7905500(+)
chr4:7905612-7906212(+)
chr4:7906581-7907181(+)
chr4:7907072-7907672(+)
chr4:7907896-7908496(+)
chr4:7908761-7909361(+)
chr4:7909450-7910050(+)
chr4:7910278-7910878(+)
chr4:7911150-7911750(+)
chr4:7911895-7912495(+)
chr4:7912703-7913303(+)
chr4:7913315-7913915(+)
chr4:7913740-7914340(+)
chr4:7914494-7915094(+)
chr4:7915997-7916597(+)
chr4:7916688-7917288(+)
chr4:7917236-7917836(+)
chr4:7918030-7918630(+)
chr4:7918489-7919089(+)
chr4:7919295-7919895(+)
chr4:7919878-7920478(+)
chr4:7920603-7921203(+)
chr4:7921302-7921902(+)
chr4:7921920-7922520(+)
chr4:7922850-7923450(+)
chr4:7923440-7924040(+)
chr4:7924088-7924688(+)
chr4:7924715-7925315(+)
chr4:7925685-7926285(+)
chr4:7926206-7926806(+)
chr4:7926982-7927582(+)
chr4:7927470-7928070(+)
chr4:7927883-7928483(+)
chr4:7928450-7929050(+)
chr4:7929664-7930264(+)
chr4:7930713-7931313(+)
chr4:7931217-7931817(+)
chr4:7931887-7932487(+)
chr4:7932650-7933250(+)
chr4:7933911-7934511(+)
chr4:7934710-7935310(+)
chr4:7935502-7936102(+)
chr4:7936100-7936700(+)
chr4:7937109-7937709(+)
chr4:7937720-7938320(+)
chr4:7938190-7938790(+)
chr4:7938662-7939262(+)
chr4:7939504-7940104(+)
chr4:7940152-7940752(+)
chr4:7940743-7941343(+)
chr4:7941339-7941939(+)
chr4:7942223-7942823(+)
chr4:7942872-7943472(+)
chr4:7943734-7944334(+)
chr4:7944730-7945330(+)
chr4:7945190-7945790(+)
chr4:7946386-7946986(+)
chr4:7946952-7947552(+)
chr4:7947605-7948205(+)
chr4:7948310-7948910(+)
chr4:7948970-7949570(+)
chr4:7949570-7950170(+)
chr4:7950030-7950630(+)
chr4:7950585-7951185(+)
chr4:7951308-7951908(+)
chr4:7951919-7952519(+)
chr4:7952657-7953257(+)
chr4:7953116-7953716(+)
chr4:7953730-7954330(+)
chr4:7954170-7954770(+)
chr4:7954690-7955290(+)
chr4:7955137-7955737(+)
chr4:7955550-7956150(+)
chr4:7956005-7956605(+)
chr4:7956430-7957030(+)
chr4:7957058-7957658(+)
chr4:7957932-7958532(+)
chr4:7958612-7959212(+)
chr4:7959550-7960150(+)
chr4:7960002-7960602(+)
chr4:7960722-7961322(+)
chr4:7961614-7962214(+)
chr4:7962336-7962936(+)
chr4:7964319-7964919(+)
chr4:7964809-7965409(+)
chr4:7965374-7965974(+)
chr4:7966092-7966692(+)
chr4:7966836-7967436(+)
chr4:7967335-7967935(+)
chr4:7968044-7968644(+)
chr4:7968570-7969170(+)
chr4:7968974-7969574(+)
chr4:7969553-7970153(+)
chr4:7970132-7970732(+)
chr4:7971362-7971962(+)
chr4:7972129-7972729(+)
chr4:7972615-7973215(+)
chr4:7973470-7974070(+)
chr4:7973874-7974474(+)
chr4:7974378-7974978(+)
chr4:7975133-7975733(+)
chr4:7977610-7978210(+)
chr4:7978500-7979100(+)
chr4:7979407-7980007(+)
chr4:7979904-7980504(+)
chr4:7980843-7981443(+)
chr4:7981628-7982228(+)
chr4:7982250-7982850(+)
chr4:7983370-7983970(+)
chr4:7984949-7985549(+)
chr4:7985949-7986549(+)
chr4:7986505-7987105(+)
chr4:7987090-7987690(+)
chr4:7987676-7988276(+)
chr4:7988974-7989574(+)
chr4:7990057-7990657(+)
chr4:7990530-7991130(+)
chr4:7991299-7991899(+)
chr4:7992670-7993270(+)
chr4:7993090-7993690(+)
chr4:7994023-7994623(+)
chr4:7994507-7995107(+)
chr4:7995341-7995941(+)
chr4:7997140-7997740(+)
chr4:7997750-7998350(+)
chr4:7998190-7998790(+)
chr4:7999933-8000533(+)
chr4:8001406-8002006(+)
chr4:8002245-8002845(+)
chr4:8002778-8003378(+)
chr4:8003243-8003843(+)
chr4:8003715-8004315(+)
chr4:8004281-8004881(+)
chr4:8004807-8005407(+)
chr4:8005826-8006426(+)
chr4:8006481-8007081(+)
chr4:8007361-8007961(+)
chr4:8008064-8008664(+)
chr4:8009260-8009860(+)
chr4:8010074-8010674(+)
chr4:8010565-8011165(+)
chr4:8011549-8012149(+)
chr4:8012257-8012857(+)
chr4:8012682-8013282(+)
chr4:8013164-8013764(+)
chr4:8014425-8015025(+)
chr4:8015032-8015632(+)
chr4:8015546-8016146(+)
chr4:8016025-8016625(+)
chr4:8017152-8017752(+)
chr4:8018143-8018743(+)
chr4:8019886-8020486(+)
chr4:8020427-8021027(+)
chr4:8020952-8021552(+)
chr4:8021532-8022132(+)
chr4:8021969-8022569(+)
chr4:8022818-8023418(+)
chr4:8023428-8024028(+)
chr4:8023957-8024557(+)
chr4:8024731-8025331(+)
chr4:8025172-8025772(+)
chr4:8025766-8026366(+)
chr4:8026280-8026880(+)
chr4:8026794-8027394(+)
chr4:8027225-8027825(+)
chr4:8028065-8028665(+)
chr4:8028909-8029509(+)
chr4:8029437-8030037(+)
chr4:8029960-8030560(+)
chr4:8030654-8031254(+)
chr4:8031326-8031926(+)
chr4:8031769-8032369(+)
chr4:8032698-8033298(+)
chr4:8033834-8034434(+)
chr4:8034246-8034846(+)
chr4:8034857-8035457(+)
chr4:8035495-8036095(+)
chr4:8036375-8036975(+)
chr4:8036985-8037585(+)
chr4:8037562-8038162(+)
chr4:8038895-8039495(+)
chr4:8039353-8039953(+)
chr4:8040308-8040908(+)
chr4:8040931-8041531(+)
chr4:8041489-8042089(+)
chr4:8042268-8042868(+)
chr4:8042854-8043454(+)
chr4:8043750-8044350(+)
chr4:8044653-8045253(+)
chr4:8045208-8045808(+)
chr4:8045683-8046283(+)
chr4:8046313-8046913(+)
chr4:8047625-8048225(+)
chr4:8048473-8049073(+)
chr4:8049381-8049981(+)
chr4:8049966-8050566(+)
chr4:8050435-8051035(+)
chr4:8050900-8051500(+)
chr4:8051707-8052307(+)
chr4:8052278-8052878(+)
chr4:8053228-8053828(+)
chr4:8053901-8054501(+)
chr4:8054520-8055120(+)
chr4:8055165-8055765(+)
chr4:8055667-8056267(+)
chr4:8056900-8057500(+)
chr4:8059684-8060284(+)
chr4:8061895-8062495(+)
chr4:8062684-8063284(+)
chr4:8063591-8064191(+)
chr4:8064390-8064990(+)
chr4:8065553-8066153(+)
chr4:8068184-8068784(+)
chr4:8068726-8069326(+)
chr4:8069180-8069780(+)
chr4:8069589-8070189(+)
chr4:8070141-8070741(+)
chr4:8070579-8071179(+)
chr4:8071105-8071705(+)
chr4:8071679-8072279(+)
chr4:8072267-8072867(+)
chr4:8072787-8073387(+)
chr4:8073451-8074051(+)
chr4:8074180-8074780(+)
chr4:8074594-8075194(+)
chr4:8075001-8075601(+)
chr4:8075942-8076542(+)
chr4:8077703-8078303(+)
chr4:8078580-8079180(+)
chr4:8078981-8079581(+)
chr4:8079925-8080525(+)
chr4:8080694-8081294(+)
chr4:8081168-8081768(+)
chr4:8081874-8082474(+)
chr4:8083221-8083821(+)
chr4:8084045-8084645(+)
chr4:8085055-8085655(+)
chr4:8085970-8086570(+)
chr4:8087361-8087961(+)
chr4:8088346-8088946(+)
chr4:8088930-8089530(+)
chr4:8089739-8090339(+)
chr4:8090680-8091280(+)
chr4:8091478-8092078(+)
chr4:8091883-8092483(+)
chr4:8092435-8093035(+)
chr4:8093090-8093690(+)
chr4:8093868-8094468(+)
chr4:8095145-8095745(+)
chr4:8095570-8096170(+)
chr4:8096790-8097390(+)
chr4:8097480-8098080(+)
chr4:8097992-8098592(+)
chr4:8098775-8099375(+)
chr4:8099494-8100094(+)
chr4:8100707-8101307(+)
chr4:8101577-8102177(+)
chr4:8102321-8102921(+)
chr4:8102840-8103440(+)
chr4:8103319-8103919(+)
chr4:8104034-8104634(+)
chr4:8104560-8105160(+)
chr4:8105424-8106024(+)
chr4:8106011-8106611(+)
chr4:8106810-8107410(+)
chr4:8108130-8108730(+)
chr4:8108915-8109515(+)
chr4:8109390-8109990(+)
chr4:8109974-8110574(+)
chr4:8110511-8111111(+)
chr4:8111039-8111639(+)
chr4:8111975-8112575(+)
chr4:8112720-8113320(+)
chr4:8113659-8114259(+)
chr4:8114204-8114804(+)
chr4:8114904-8115504(+)
chr4:8115401-8116001(+)
chr4:8116018-8116618(+)
chr4:8117035-8117635(+)
chr4:8117532-8118132(+)
chr4:8118494-8119094(+)
chr4:8118970-8119570(+)
chr4:8119738-8120338(+)
chr4:8121599-8122199(+)
chr4:8122133-8122733(+)
chr4:8122843-8123443(+)
chr4:8123287-8123887(+)
chr4:8123898-8124498(+)
chr4:8124423-8125023(+)
chr4:8124945-8125545(+)
chr4:8125545-8126145(+)
chr4:8126155-8126755(+)
chr4:8126640-8127240(+)
chr4:8127135-8127735(+)
chr4:8127834-8128434(+)
chr4:8128618-8129218(+)
chr4:8129060-8129660(+)
chr4:8129864-8130464(+)
chr4:8130657-8131257(+)
chr4:8131300-8131900(+)
chr4:8131905-8132505(+)
chr4:8132339-8132939(+)
chr4:8132859-8133459(+)
chr4:8133469-8134069(+)
chr4:8133974-8134574(+)
chr4:8134581-8135181(+)
chr4:8135335-8135935(+)
chr4:8135929-8136529(+)
chr4:8136375-8136975(+)
chr4:8137290-8137890(+)
chr4:8138156-8138756(+)
chr4:8138740-8139340(+)
chr4:8139500-8140100(+)
chr4:8142872-8143472(+)
chr4:8143590-8144190(+)
chr4:8144561-8145161(+)
chr4:8145278-8145878(+)
chr4:8145902-8146502(+)
chr4:8146466-8147066(+)
chr4:8147267-8147867(+)
chr4:8147778-8148378(+)
chr4:8148865-8149465(+)
chr4:8149582-8150182(+)
chr4:8150001-8150601(+)
chr4:8150654-8151254(+)
chr4:8151312-8151912(+)
chr4:8152169-8152769(+)
chr4:8152838-8153438(+)
chr4:8153492-8154092(+)
chr4:8154030-8154630(+)
chr4:8154499-8155099(+)
chr4:8155114-8155714(+)
chr4:8156694-8157294(+)
chr4:8157554-8158154(+)
chr4:8158229-8158829(+)
chr4:8159115-8159715(+)
chr4:8159960-8160560(+)
chr4:8160397-8160997(+)
chr4:8160982-8161582(+)
chr4:8161395-8161995(+)
chr4:8162062-8162662(+)
chr4:8163339-8163939(+)
chr4:8164258-8164858(+)
chr4:8164679-8165279(+)
chr4:8165090-8165690(+)
chr4:8165679-8166279(+)
chr4:8166363-8166963(+)
chr4:8167091-8167691(+)
chr4:8168048-8168648(+)
chr4:8168965-8169565(+)
chr4:8169517-8170117(+)
chr4:8170738-8171338(+)
chr4:8171370-8171970(+)
chr4:8171820-8172420(+)
chr4:8172845-8173445(+)
chr4:8173542-8174142(+)
chr4:8173962-8174562(+)
chr4:8175276-8175876(+)
chr4:8176070-8176670(+)
chr4:8177175-8177775(+)
chr4:8177750-8178350(+)
chr4:8178454-8179054(+)
chr4:8179135-8179735(+)
chr4:8179590-8180190(+)
chr4:8180100-8180700(+)
chr4:8181353-8181953(+)
chr4:8181939-8182539(+)
chr4:8182435-8183035(+)
chr4:8182940-8183540(+)
chr4:8183400-8184000(+)
chr4:8183942-8184542(+)
chr4:8184520-8185120(+)
chr4:8184921-8185521(+)
chr4:8185625-8186225(+)
chr4:8186255-8186855(+)
chr4:8186909-8187509(+)
chr4:8187508-8188108(+)
chr4:8188630-8189230(+)
chr4:8189702-8190302(+)
chr4:8190636-8191236(+)
chr4:8191197-8191797(+)
chr4:8191730-8192330(+)
chr4:8192927-8193527(+)
chr4:8194341-8194941(+)
chr4:8195418-8196018(+)
chr4:8196193-8196793(+)
chr4:8197027-8197627(+)
chr4:8197684-8198284(+)
chr4:8198420-8199020(+)
chr4:8198846-8199446(+)
chr4:8199431-8200031(+)
chr4:8199973-8200573(+)
chr4:8200638-8201238(+)
chr4:8201443-8202043(+)
chr4:8202203-8202803(+)
chr4:8202995-8203595(+)
chr4:8203746-8204346(+)
chr4:8204402-8205002(+)
chr4:8205251-8205851(+)
chr4:8205917-8206517(+)
chr4:8206493-8207093(+)
chr4:8206958-8207558(+)
chr4:8207642-8208242(+)
chr4:8208431-8209031(+)
chr4:8208894-8209494(+)
chr4:8209305-8209905(+)
chr4:8210968-8211568(+)
chr4:8211624-8212224(+)
chr4:8212293-8212893(+)
chr4:8212902-8213502(+)
chr4:8213688-8214288(+)
chr4:8214312-8214912(+)
chr4:8214832-8215432(+)
chr4:8215715-8216315(+)
chr4:8216665-8217265(+)
chr4:8217237-8217837(+)
chr4:8217775-8218375(+)
chr4:8218511-8219111(+)
chr4:8219005-8219605(+)
chr4:8219506-8220106(+)
chr4:8220189-8220789(+)
chr4:8220816-8221416(+)
chr4:8221366-8221966(+)
chr4:8221842-8222442(+)
chr4:8222523-8223123(+)
chr4:8223177-8223777(+)
chr4:8223580-8224180(+)
chr4:8224686-8225286(+)
chr4:8226010-8226610(+)
chr4:8226683-8227283(+)
chr4:8227586-8228186(+)
chr4:8228123-8228723(+)
chr4:8228959-8229559(+)
chr4:8230192-8230792(+)
chr4:8230937-8231537(+)
chr4:8231477-8232077(+)
chr4:8232542-8233142(+)
chr4:8232983-8233583(+)
chr4:8233457-8234057(+)
chr4:8234322-8234922(+)
chr4:8235290-8235890(+)
chr4:8236303-8236903(+)
chr4:8236756-8237356(+)
chr4:8237783-8238383(+)
chr4:8238569-8239169(+)
chr4:8239011-8239611(+)
chr4:8239690-8240290(+)
chr4:8240150-8240750(+)
chr4:8240737-8241337(+)
chr4:8241146-8241746(+)
chr4:8241691-8242291(+)
chr4:8242207-8242807(+)
chr4:8242613-8243213(+)
chr4:8243210-8243810(+)
chr4:8243855-8244455(+)
chr4:8244382-8244982(+)
chr4:8244792-8245392(+)
chr4:8245782-8246382(+)
chr4:8246640-8247240(+)
chr4:8247395-8247995(+)
chr4:8248100-8248700(+)
chr4:8248714-8249314(+)
chr4:8249181-8249781(+)
chr4:8249746-8250346(+)
chr4:8250441-8251041(+)
chr4:8251828-8252428(+)
chr4:8252661-8253261(+)
chr4:8253087-8253687(+)
chr4:8253654-8254254(+)
chr4:8254269-8254869(+)
chr4:8254722-8255322(+)
chr4:8255857-8256457(+)
chr4:8257083-8257683(+)
chr4:8257656-8258256(+)
chr4:8258360-8258960(+)
chr4:8259605-8260205(+)
chr4:8260294-8260894(+)
chr4:8261350-8261950(+)
chr4:8262295-8262895(+)
chr4:8263086-8263686(+)
chr4:8263521-8264121(+)
chr4:8264292-8264892(+)
chr4:8265683-8266283(+)
chr4:8266095-8266695(+)
chr4:8266500-8267100(+)
chr4:8266977-8267577(+)
chr4:8267410-8268010(+)
chr4:8268095-8268695(+)
chr4:8268775-8269375(+)
chr4:8269683-8270283(+)
chr4:8270271-8270871(+)
chr4:8270701-8271301(+)
chr4:8271137-8271737(+)
chr4:8271577-8272177(+)
chr4:8272142-8272742(+)
chr4:8272756-8273356(+)
chr4:8273471-8274071(+)
chr4:8274106-8274706(+)
chr4:8274523-8275123(+)
chr4:8274988-8275588(+)
chr4:8275798-8276398(+)
chr4:8276470-8277070(+)
chr4:8277355-8277955(+)
chr4:8278187-8278787(+)
chr4:8278940-8279540(+)
chr4:8279536-8280136(+)
chr4:8279956-8280556(+)
chr4:8280477-8281077(+)
chr4:8280963-8281563(+)
chr4:8281700-8282300(+)
chr4:8282337-8282937(+)
chr4:8283175-8283775(+)
chr4:8283956-8284556(+)
chr4:8284360-8284960(+)
chr4:8284808-8285408(+)
chr4:8285334-8285934(+)
chr4:8285870-8286470(+)
chr4:8286699-8287299(+)
chr4:8287276-8287876(+)
chr4:8287830-8288430(+)
chr4:8288740-8289340(+)
chr4:8289462-8290062(+)
chr4:8290817-8291417(+)
chr4:8291236-8291836(+)
chr4:8292068-8292668(+)
chr4:8292934-8293534(+)
chr4:8293574-8294174(+)
chr4:8294079-8294679(+)
chr4:8294772-8295372(+)
chr4:8295569-8296169(+)
chr4:8296490-8297090(+)
chr4:8297190-8297790(+)
chr4:8297750-8298350(+)
chr4:8298756-8299356(+)
chr4:8299348-8299948(+)
chr4:8299768-8300368(+)
chr4:8300250-8300850(+)
chr4:8301460-8302060(+)
chr4:8301980-8302580(+)
chr4:8302440-8303040(+)
chr4:8303650-8304250(+)
chr4:8304168-8304768(+)
chr4:8305193-8305793(+)
chr4:8305596-8306196(+)
chr4:8306024-8306624(+)
chr4:8306610-8307210(+)
chr4:8307040-8307640(+)
chr4:8307540-8308140(+)
chr4:8308295-8308895(+)
chr4:8308968-8309568(+)
chr4:8309898-8310498(+)
chr4:8310823-8311423(+)
chr4:8311542-8312142(+)
chr4:8311970-8312570(+)
chr4:8312614-8313214(+)
chr4:8313060-8313660(+)
chr4:8313670-8314270(+)
chr4:8314190-8314790(+)
chr4:8316506-8317106(+)
chr4:8316977-8317577(+)
chr4:8317435-8318035(+)
chr4:8318435-8319035(+)
chr4:8319209-8319809(+)
chr4:8319702-8320302(+)
chr4:8320239-8320839(+)
chr4:8320672-8321272(+)
chr4:8321410-8322010(+)
chr4:8321991-8322591(+)
chr4:8322580-8323180(+)
chr4:8323229-8323829(+)
chr4:8323984-8324584(+)
chr4:8324404-8325004(+)
chr4:8324898-8325498(+)
chr4:8325370-8325970(+)
chr4:8325791-8326391(+)
chr4:8326581-8327181(+)
chr4:8327220-8327820(+)
chr4:8327825-8328425(+)
chr4:8329444-8330044(+)
chr4:8329940-8330540(+)
chr4:8330570-8331170(+)
chr4:8331320-8331920(+)
chr4:8331829-8332429(+)
chr4:8332525-8333125(+)
chr4:8333143-8333743(+)
chr4:8333896-8334496(+)
chr4:8334445-8335045(+)
chr4:8335429-8336029(+)
chr4:8336688-8337288(+)
chr4:8337484-8338084(+)
chr4:8338074-8338674(+)
chr4:8338558-8339158(+)
chr4:8339490-8340090(+)
chr4:8339996-8340596(+)
chr4:8341882-8342482(+)
chr4:8342406-8343006(+)
chr4:8342859-8343459(+)
chr4:8343358-8343958(+)
chr4:8344287-8344887(+)
chr4:8344990-8345590(+)
chr4:8345575-8346175(+)
chr4:8346041-8346641(+)
chr4:8346557-8347157(+)
chr4:8347158-8347758(+)
chr4:8347906-8348506(+)
chr4:8348457-8349057(+)
chr4:8349154-8349754(+)
chr4:8349656-8350256(+)
chr4:8350360-8350960(+)
chr4:8350834-8351434(+)
chr4:8351509-8352109(+)
chr4:8351957-8352557(+)
chr4:8352465-8353065(+)
chr4:8352922-8353522(+)
chr4:8353547-8354147(+)
chr4:8354345-8354945(+)
chr4:8354943-8355543(+)
chr4:8355640-8356240(+)
chr4:8356271-8356871(+)
chr4:8356913-8357513(+)
chr4:8357516-8358116(+)
chr4:8358327-8358927(+)
chr4:8359393-8359993(+)
chr4:8359798-8360398(+)
chr4:8360390-8360990(+)
chr4:8360883-8361483(+)
chr4:8361380-8361980(+)
chr4:8362313-8362913(+)
chr4:8364089-8364689(+)
chr4:8364677-8365277(+)
chr4:8365144-8365744(+)
chr4:8365852-8366452(+)
chr4:8366725-8367325(+)
chr4:8367810-8368410(+)
chr4:8368304-8368904(+)
chr4:8369750-8370350(+)
chr4:8370610-8371210(+)
chr4:8371027-8371627(+)
chr4:8371436-8372036(+)
chr4:8371859-8372459(+)
chr4:8372532-8373132(+)
chr4:8373262-8373862(+)
chr4:8374209-8374809(+)
chr4:8374823-8375423(+)
chr4:8375357-8375957(+)
chr4:8376147-8376747(+)
chr4:8376773-8377373(+)
chr4:8377310-8377910(+)
chr4:8378096-8378696(+)
chr4:8378829-8379429(+)
chr4:8379389-8379989(+)
chr4:8379980-8380580(+)
chr4:8380476-8381076(+)
chr4:8380895-8381495(+)
chr4:8381450-8382050(+)
chr4:8381946-8382546(+)
chr4:8382392-8382992(+)
chr4:8382875-8383475(+)
chr4:8383513-8384113(+)
chr4:8383943-8384543(+)
chr4:8384632-8385232(+)
chr4:8385347-8385947(+)
chr4:8385913-8386513(+)
chr4:8386365-8386965(+)
chr4:8386814-8387414(+)
chr4:8387255-8387855(+)
chr4:8388400-8389000(+)
chr4:8389053-8389653(+)
chr4:8389464-8390064(+)
chr4:8389922-8390522(+)
chr4:8390835-8391435(+)
chr4:8392145-8392745(+)
chr4:8392728-8393328(+)
chr4:8393571-8394171(+)
chr4:8394417-8395017(+)
chr4:8395254-8395854(+)
chr4:8395800-8396400(+)
chr4:8396374-8396974(+)
chr4:8397007-8397607(+)
chr4:8397577-8398177(+)
chr4:8398482-8399082(+)
chr4:8399980-8400580(+)
chr4:8400867-8401467(+)
chr4:8402447-8403047(+)
chr4:8403227-8403827(+)
chr4:8403797-8404397(+)
chr4:8404302-8404902(+)
chr4:8404784-8405384(+)
chr4:8405551-8406151(+)
chr4:8406441-8407041(+)
chr4:8407013-8407613(+)
chr4:8408519-8409119(+)
chr4:8409439-8410039(+)
chr4:8410350-8410950(+)
chr4:8411000-8411600(+)
chr4:8411763-8412363(+)
chr4:8412196-8412796(+)
chr4:8412860-8413460(+)
chr4:8413503-8414103(+)
chr4:8414349-8414949(+)
chr4:8414895-8415495(+)
chr4:8416012-8416612(+)
chr4:8417295-8417895(+)
chr4:8417750-8418350(+)
chr4:8418774-8419374(+)
chr4:8421062-8421662(+)
chr4:8421750-8422350(+)
chr4:8422160-8422760(+)
chr4:8422650-8423250(+)
chr4:8423992-8424592(+)
chr4:8424610-8425210(+)
chr4:8425490-8426090(+)
chr4:8426770-8427370(+)
chr4:8427370-8427970(+)
chr4:8427810-8428410(+)
chr4:8428304-8428904(+)
chr4:8428886-8429486(+)
chr4:8429464-8430064(+)
chr4:8429919-8430519(+)
chr4:8430378-8430978(+)
chr4:8431082-8431682(+)
chr4:8431740-8432340(+)
chr4:8432541-8433141(+)
chr4:8433310-8433910(+)
chr4:8434035-8434635(+)
chr4:8434680-8435280(+)
chr4:8435247-8435847(+)
chr4:8435858-8436458(+)
chr4:8436259-8436859(+)
chr4:8436778-8437378(+)
chr4:8437344-8437944(+)
chr4:8437876-8438476(+)
chr4:8438902-8439502(+)
chr4:8439452-8440052(+)
chr4:8440325-8440925(+)
chr4:8440852-8441452(+)
chr4:8441722-8442322(+)
chr4:8442148-8442748(+)
chr4:8442647-8443247(+)
chr4:8443321-8443921(+)
chr4:8443920-8444520(+)
chr4:8444359-8444959(+)
chr4:8444855-8445455(+)
chr4:8445417-8446017(+)
chr4:8445880-8446480(+)
chr4:8446285-8446885(+)
chr4:8446690-8447290(+)
chr4:8447130-8447730(+)
chr4:8447679-8448279(+)
chr4:8448250-8448850(+)
chr4:8448983-8449583(+)
chr4:8449570-8450170(+)
chr4:8450150-8450750(+)
chr4:8450652-8451252(+)
chr4:8451190-8451790(+)
chr4:8452150-8452750(+)
chr4:8453108-8453708(+)
chr4:8453770-8454370(+)
chr4:8454550-8455150(+)
chr4:8455050-8455650(+)
chr4:8455760-8456360(+)
chr4:8456410-8457010(+)
chr4:8457738-8458338(+)
chr4:8458680-8459280(+)
chr4:8459401-8460001(+)
chr4:8461673-8462273(+)
chr4:8462739-8463339(+)
chr4:8463246-8463846(+)
chr4:8464294-8464894(+)
chr4:8464990-8465590(+)
chr4:8466038-8466638(+)
chr4:8467240-8467840(+)
chr4:8467665-8468265(+)
chr4:8468417-8469017(+)
chr4:8469615-8470215(+)
chr4:8470369-8470969(+)
chr4:8470848-8471448(+)
chr4:8471452-8472052(+)
chr4:8472241-8472841(+)
chr4:8473149-8473749(+)
chr4:8473900-8474500(+)
chr4:8474401-8475001(+)
chr4:8475247-8475847(+)
chr4:8475912-8476512(+)
chr4:8476565-8477165(+)
chr4:8477169-8477769(+)
chr4:8477669-8478269(+)
chr4:8478241-8478841(+)
chr4:8478921-8479521(+)
chr4:8479685-8480285(+)
chr4:8480229-8480829(+)
chr4:8480785-8481385(+)
chr4:8481500-8482100(+)
chr4:8481984-8482584(+)
chr4:8482535-8483135(+)
chr4:8483698-8484298(+)
chr4:8488271-8488871(+)
chr4:8489320-8489920(+)
chr4:8490423-8491023(+)
chr4:8491392-8491992(+)
chr4:8492626-8493226(+)
chr4:8493723-8494323(+)
chr4:8495076-8495676(+)
chr4:8495480-8496080(+)
chr4:8495941-8496541(+)
chr4:8496380-8496980(+)
chr4:8497405-8498005(+)
chr4:8498029-8498629(+)
chr4:8499910-8500510(+)
chr4:8501061-8501661(+)
chr4:8502819-8503419(+)
chr4:8503500-8504100(+)
chr4:8504447-8505047(+)
chr4:8505285-8505885(+)
chr4:8505894-8506494(+)
chr4:8506696-8507296(+)
chr4:8507283-8507883(+)
chr4:8507871-8508471(+)
chr4:8508278-8508878(+)
chr4:8508776-8509376(+)
chr4:8509288-8509888(+)
chr4:8509884-8510484(+)
chr4:8510469-8511069(+)
chr4:8510880-8511480(+)
chr4:8511487-8512087(+)
chr4:8512211-8512811(+)
chr4:8512642-8513242(+)
chr4:8513230-8513830(+)
chr4:8514150-8514750(+)
chr4:8514710-8515310(+)
chr4:8516887-8517487(+)
chr4:8517290-8517890(+)
chr4:8517767-8518367(+)
chr4:8518666-8519266(+)
chr4:8519606-8520206(+)
chr4:8522647-8523247(+)
chr4:8523805-8524405(+)
chr4:8524363-8524963(+)
chr4:8524861-8525461(+)
chr4:8525367-8525967(+)
chr4:8526243-8526843(+)
chr4:8527103-8527703(+)
chr4:8528086-8528686(+)
chr4:8530345-8530945(+)
chr4:8531800-8532400(+)
chr4:8533255-8533855(+)
chr4:8533893-8534493(+)
chr4:8535000-8535600(+)
chr4:8535906-8536506(+)
chr4:8536930-8537530(+)
chr4:8537411-8538011(+)
chr4:8538775-8539375(+)
chr4:8539496-8540096(+)
chr4:8540326-8540926(+)
chr4:8541239-8541839(+)
chr4:8541692-8542292(+)
chr4:8542214-8542814(+)
chr4:8542639-8543239(+)
chr4:8543736-8544336(+)
chr4:8544352-8544952(+)
chr4:8545275-8545875(+)
chr4:8546029-8546629(+)
chr4:8546587-8547187(+)
chr4:8546999-8547599(+)
chr4:8547627-8548227(+)
chr4:8548160-8548760(+)
chr4:8548788-8549388(+)
chr4:8549684-8550284(+)
chr4:8550426-8551026(+)
chr4:8551012-8551612(+)
chr4:8551587-8552187(+)
chr4:8552315-8552915(+)
chr4:8553133-8553733(+)
chr4:8553788-8554388(+)
chr4:8554261-8554861(+)
chr4:8554990-8555590(+)
chr4:8555824-8556424(+)
chr4:8557356-8557956(+)
chr4:8558143-8558743(+)
chr4:8559234-8559834(+)
chr4:8559996-8560596(+)
chr4:8560464-8561064(+)
chr4:8561188-8561788(+)
chr4:8561988-8562588(+)
chr4:8562389-8562989(+)
chr4:8563362-8563962(+)
chr4:8564410-8565010(+)
chr4:8567210-8567810(+)
chr4:8569888-8570488(+)
chr4:8570820-8571420(+)
chr4:8571940-8572540(+)
chr4:8572646-8573246(+)
chr4:8573702-8574302(+)
chr4:8575890-8576490(+)
chr4:8576489-8577089(+)
chr4:8576983-8577583(+)
chr4:8577584-8578184(+)
chr4:8578460-8579060(+)
chr4:8579483-8580083(+)
chr4:8580366-8580966(+)
chr4:8580988-8581588(+)
chr4:8582138-8582738(+)
chr4:8582783-8583383(+)
chr4:8583343-8583943(+)
chr4:8583950-8584550(+)
chr4:8584760-8585360(+)
chr4:8585298-8585898(+)
chr4:8586080-8586680(+)
chr4:8586856-8587456(+)
chr4:8587410-8588010(+)
chr4:8587830-8588430(+)
chr4:8588232-8588832(+)
chr4:8588712-8589312(+)
chr4:8589215-8589815(+)
chr4:8589781-8590381(+)
chr4:8590490-8591090(+)
chr4:8591038-8591638(+)
chr4:8591508-8592108(+)
chr4:8592010-8592610(+)
chr4:8592639-8593239(+)
chr4:8593258-8593858(+)
chr4:8593699-8594299(+)
chr4:8594163-8594763(+)
chr4:8594929-8595529(+)
chr4:8595572-8596172(+)
chr4:8596028-8596628(+)
chr4:8596800-8597400(+)
chr4:8597239-8597839(+)
chr4:8597893-8598493(+)
chr4:8598487-8599087(+)
chr4:8598921-8599521(+)
chr4:8599681-8600281(+)
chr4:8600398-8600998(+)
chr4:8600890-8601490(+)
chr4:8601296-8601896(+)
chr4:8602229-8602829(+)
chr4:8602793-8603393(+)
chr4:8603427-8604027(+)
chr4:8604195-8604795(+)
chr4:8605084-8605684(+)
chr4:8605570-8606170(+)
chr4:8606585-8607185(+)
chr4:8607643-8608243(+)
chr4:8608155-8608755(+)
chr4:8609209-8609809(+)
chr4:8609727-8610327(+)
chr4:8610352-8610952(+)
chr4:8611196-8611796(+)
chr4:8611642-8612242(+)
chr4:8612063-8612663(+)
chr4:8612760-8613360(+)
chr4:8613161-8613761(+)
chr4:8614225-8614825(+)
chr4:8615227-8615827(+)
chr4:8615858-8616458(+)
chr4:8616532-8617132(+)
chr4:8616993-8617593(+)
chr4:8617629-8618229(+)
chr4:8618352-8618952(+)
chr4:8619144-8619744(+)
chr4:8619804-8620404(+)
chr4:8620754-8621354(+)
chr4:8621458-8622058(+)
chr4:8621915-8622515(+)
chr4:8622635-8623235(+)
chr4:8624783-8625383(+)
chr4:8626469-8627069(+)
chr4:8628065-8628665(+)
chr4:8632115-8632715(+)
chr4:8633651-8634251(+)
chr4:8637751-8638351(+)
chr4:8639196-8639796(+)
chr4:8640850-8641450(+)
chr4:8642094-8642694(+)
chr4:8642828-8643428(+)
chr4:8643524-8644124(+)
chr4:8644125-8644725(+)
chr4:8644721-8645321(+)
chr4:8645312-8645912(+)
chr4:8645951-8646551(+)
chr4:8646928-8647528(+)
chr4:8647470-8648070(+)
chr4:8648147-8648747(+)
chr4:8648658-8649258(+)
chr4:8649313-8649913(+)
chr4:8649842-8650442(+)
chr4:8650609-8651209(+)
chr4:8651201-8651801(+)
chr4:8651761-8652361(+)
chr4:8652280-8652880(+)
chr4:8652910-8653510(+)
chr4:8653407-8654007(+)
chr4:8653857-8654457(+)
chr4:8654273-8654873(+)
chr4:8654959-8655559(+)
chr4:8655640-8656240(+)
chr4:8656190-8656790(+)
chr4:8656844-8657444(+)
chr4:8657475-8658075(+)
chr4:8658209-8658809(+)
chr4:8658833-8659433(+)
chr4:8659290-8659890(+)
chr4:8659759-8660359(+)
chr4:8660230-8660830(+)
chr4:8660650-8661250(+)
chr4:8661790-8662390(+)
chr4:8662196-8662796(+)
chr4:8662800-8663400(+)
chr4:8664351-8664951(+)
chr4:8665295-8665895(+)
chr4:8665874-8666474(+)
chr4:8666596-8667196(+)
chr4:8667365-8667965(+)
chr4:8668198-8668798(+)
chr4:8668784-8669384(+)
chr4:8669530-8670130(+)
chr4:8671485-8672085(+)
chr4:8672410-8673010(+)
chr4:8672938-8673538(+)
chr4:8673612-8674212(+)
chr4:8674423-8675023(+)
chr4:8675536-8676136(+)
chr4:8676248-8676848(+)
chr4:8676980-8677580(+)
chr4:8677490-8678090(+)
chr4:8678290-8678890(+)
chr4:8678960-8679560(+)
chr4:8679596-8680196(+)
chr4:8680260-8680860(+)
chr4:8680759-8681359(+)
chr4:8681281-8681881(+)
chr4:8682023-8682623(+)
chr4:8683105-8683705(+)
chr4:8683665-8684265(+)
chr4:8684337-8684937(+)
chr4:8685163-8685763(+)
chr4:8685710-8686310(+)
chr4:8686138-8686738(+)
chr4:8686822-8687422(+)
chr4:8687475-8688075(+)
chr4:8688160-8688760(+)
chr4:8689125-8689725(+)
chr4:8689779-8690379(+)
chr4:8690282-8690882(+)
chr4:8690741-8691341(+)
chr4:8691293-8691893(+)
chr4:8691864-8692464(+)
chr4:8692275-8692875(+)
chr4:8692770-8693370(+)
chr4:8693415-8694015(+)
chr4:8693950-8694550(+)
chr4:8694406-8695006(+)
chr4:8695101-8695701(+)
chr4:8695570-8696170(+)
chr4:8696028-8696628(+)
chr4:8696522-8697122(+)
chr4:8697024-8697624(+)
chr4:8697436-8698036(+)
chr4:8697851-8698451(+)
chr4:8698279-8698879(+)
chr4:8698895-8699495(+)
chr4:8699731-8700331(+)
chr4:8700206-8700806(+)
chr4:8700736-8701336(+)
chr4:8701174-8701774(+)
chr4:8702038-8702638(+)
chr4:8702640-8703240(+)
chr4:8703248-8703848(+)
chr4:8703710-8704310(+)
chr4:8704372-8704972(+)
chr4:8704884-8705484(+)
chr4:8705372-8705972(+)
chr4:8705879-8706479(+)
chr4:8706599-8707199(+)
chr4:8707011-8707611(+)
chr4:8707457-8708057(+)
chr4:8707865-8708465(+)
chr4:8708492-8709092(+)
chr4:8708971-8709571(+)
chr4:8709706-8710306(+)
chr4:8710358-8710958(+)
chr4:8710879-8711479(+)
chr4:8711413-8712013(+)
chr4:8711853-8712453(+)
chr4:8712639-8713239(+)
chr4:8713570-8714170(+)
chr4:8714110-8714710(+)
chr4:8714510-8715110(+)
chr4:8715355-8715955(+)
chr4:8717225-8717825(+)
chr4:8718070-8718670(+)
chr4:8719640-8720240(+)
chr4:8720060-8720660(+)
chr4:8721169-8721769(+)
chr4:8721737-8722337(+)
chr4:8722618-8723218(+)
chr4:8723136-8723736(+)
chr4:8723670-8724270(+)
chr4:8724108-8724708(+)
chr4:8724710-8725310(+)
chr4:8725295-8725895(+)
chr4:8726044-8726644(+)
chr4:8726743-8727343(+)
chr4:8727515-8728115(+)
chr4:8728026-8728626(+)
chr4:8728723-8729323(+)
chr4:8729149-8729749(+)
chr4:8729987-8730587(+)
chr4:8730586-8731186(+)
chr4:8731148-8731748(+)
chr4:8731807-8732407(+)
chr4:8732301-8732901(+)
chr4:8732997-8733597(+)
chr4:8733790-8734390(+)
chr4:8734323-8734923(+)
chr4:8735070-8735670(+)
chr4:8736218-8736818(+)
chr4:8736705-8737305(+)
chr4:8737492-8738092(+)
chr4:8738117-8738717(+)
chr4:8738746-8739346(+)
chr4:8739371-8739971(+)
chr4:8740117-8740717(+)
chr4:8740850-8741450(+)
chr4:8741469-8742069(+)
chr4:8741975-8742575(+)
chr4:8742643-8743243(+)
chr4:8743116-8743716(+)
chr4:8743544-8744144(+)
chr4:8744425-8745025(+)
chr4:8745166-8745766(+)
chr4:8745620-8746220(+)
chr4:8746026-8746626(+)
chr4:8746827-8747427(+)
chr4:8747381-8747981(+)
chr4:8748086-8748686(+)
chr4:8748650-8749250(+)
chr4:8749176-8749776(+)
chr4:8749980-8750580(+)
chr4:8750690-8751290(+)
chr4:8751410-8752010(+)
chr4:8752070-8752670(+)
chr4:8752655-8753255(+)
chr4:8753910-8754510(+)
chr4:8755891-8756491(+)
chr4:8756296-8756896(+)
chr4:8756733-8757333(+)
chr4:8757210-8757810(+)
chr4:8757930-8758530(+)
chr4:8758442-8759042(+)
chr4:8759170-8759770(+)
chr4:8759810-8760410(+)
chr4:8760425-8761025(+)
chr4:8761049-8761649(+)
chr4:8761547-8762147(+)
chr4:8762370-8762970(+)
chr4:8763225-8763825(+)
chr4:8764039-8764639(+)
chr4:8764757-8765357(+)
chr4:8765975-8766575(+)
chr4:8766437-8767037(+)
chr4:8767178-8767778(+)
chr4:8767688-8768288(+)
chr4:8768251-8768851(+)
chr4:8768930-8769530(+)
chr4:8769650-8770250(+)
chr4:8770274-8770874(+)
chr4:8770710-8771310(+)
chr4:8771379-8771979(+)
chr4:8771788-8772388(+)
chr4:8772426-8773026(+)
chr4:8773005-8773605(+)
chr4:8773985-8774585(+)
chr4:8774730-8775330(+)
chr4:8775131-8775731(+)
chr4:8775750-8776350(+)
chr4:8776377-8776977(+)
chr4:8776822-8777422(+)
chr4:8777607-8778207(+)
chr4:8778070-8778670(+)
chr4:8778539-8779139(+)
chr4:8778970-8779570(+)
chr4:8779423-8780023(+)
chr4:8779948-8780548(+)
chr4:8780676-8781276(+)
chr4:8781243-8781843(+)
chr4:8781977-8782577(+)
chr4:8782680-8783280(+)
chr4:8783168-8783768(+)
chr4:8783762-8784362(+)
chr4:8784327-8784927(+)
chr4:8785309-8785909(+)
chr4:8785941-8786541(+)
chr4:8786815-8787415(+)
chr4:8787461-8788061(+)
chr4:8788093-8788693(+)
chr4:8789047-8789647(+)
chr4:8789716-8790316(+)
chr4:8790183-8790783(+)
chr4:8790719-8791319(+)
chr4:8791185-8791785(+)
chr4:8791690-8792290(+)
chr4:8792594-8793194(+)
chr4:8793686-8794286(+)
chr4:8794368-8794968(+)
chr4:8795374-8795974(+)
chr4:8796040-8796640(+)
chr4:8796716-8797316(+)
chr4:8797366-8797966(+)
chr4:8818403-8819003(+)
chr4:8818844-8819444(+)
chr4:8819368-8819968(+)
chr4:8819778-8820378(+)
chr4:8820569-8821169(+)
chr4:8821072-8821672(+)
chr4:8821514-8822114(+)
chr4:8822036-8822636(+)
chr4:8822855-8823455(+)
chr4:8823302-8823902(+)
chr4:8823850-8824450(+)
chr4:8824605-8825205(+)
chr4:8825529-8826129(+)
chr4:8826790-8827390(+)
chr4:8827460-8828060(+)
chr4:8827871-8828471(+)
chr4:8828487-8829087(+)
chr4:8829230-8829830(+)
chr4:8829960-8830560(+)
chr4:8830728-8831328(+)
chr4:8831201-8831801(+)
chr4:8831670-8832270(+)
chr4:8832345-8832945(+)
chr4:8832933-8833533(+)
chr4:8833594-8834194(+)
chr4:8834218-8834818(+)
chr4:8834957-8835557(+)
chr4:8835723-8836323(+)
chr4:8836301-8836901(+)
chr4:8837075-8837675(+)
chr4:8837649-8838249(+)
chr4:8838545-8839145(+)
chr4:8839039-8839639(+)
chr4:8839853-8840453(+)
chr4:8840271-8840871(+)
chr4:8840786-8841386(+)
chr4:8841488-8842088(+)
chr4:8842104-8842704(+)
chr4:8842636-8843236(+)
chr4:8843403-8844003(+)
chr4:8844500-8845100(+)
chr4:8845380-8845980(+)
chr4:8845983-8846583(+)
chr4:8846653-8847253(+)
chr4:8847106-8847706(+)
chr4:8847836-8848436(+)
chr4:8848521-8849121(+)
chr4:8848974-8849574(+)
chr4:8849395-8849995(+)
chr4:8850171-8850771(+)
chr4:8850876-8851476(+)
chr4:8851485-8852085(+)
chr4:8851969-8852569(+)
chr4:8852637-8853237(+)
chr4:8853352-8853952(+)
chr4:8854190-8854790(+)
chr4:8854846-8855446(+)
chr4:8855787-8856387(+)
chr4:8856491-8857091(+)
chr4:8857411-8858011(+)
chr4:8858158-8858758(+)
chr4:8858833-8859433(+)
chr4:8859607-8860207(+)
chr4:8860102-8860702(+)
chr4:8861155-8861755(+)
chr4:8861698-8862298(+)
chr4:8862198-8862798(+)
chr4:8862627-8863227(+)
chr4:8863118-8863718(+)
chr4:8863847-8864447(+)
chr4:8864417-8865017(+)
chr4:8864991-8865591(+)
chr4:8865786-8866386(+)
chr4:8866247-8866847(+)
chr4:8866750-8867350(+)
chr4:8867241-8867841(+)
chr4:8868209-8868809(+)
chr4:8868693-8869293(+)
chr4:8869103-8869703(+)
chr4:8869567-8870167(+)
chr4:8870274-8870874(+)
chr4:8870695-8871295(+)
chr4:8871657-8872257(+)
chr4:8872400-8873000(+)
chr4:8873065-8873665(+)
chr4:8873612-8874212(+)
chr4:8874349-8874949(+)
chr4:8875747-8876347(+)
chr4:8876461-8877061(+)
chr4:8876971-8877571(+)
chr4:8877448-8878048(+)
chr4:8878221-8878821(+)
chr4:8878947-8879547(+)
chr4:8879409-8880009(+)
chr4:8880004-8880604(+)
chr4:8880540-8881140(+)
chr4:8881301-8881901(+)
chr4:8881839-8882439(+)
chr4:8882517-8883117(+)
chr4:8882958-8883558(+)
chr4:8883396-8883996(+)
chr4:8883885-8884485(+)
chr4:8884667-8885267(+)
chr4:8885072-8885672(+)
chr4:8885855-8886455(+)
chr4:8886553-8887153(+)
chr4:8887421-8888021(+)
chr4:8888203-8888803(+)
chr4:8888634-8889234(+)
chr4:8889220-8889820(+)
chr4:8889675-8890275(+)
chr4:8890344-8890944(+)
chr4:8891025-8891625(+)
chr4:8891977-8892577(+)
chr4:8892859-8893459(+)
chr4:8893447-8894047(+)
chr4:8893869-8894469(+)
chr4:8894644-8895244(+)
chr4:8895423-8896023(+)
chr4:8896499-8897099(+)
chr4:8897101-8897701(+)
chr4:8897780-8898380(+)
chr4:8898752-8899352(+)
chr4:8899282-8899882(+)
chr4:8900052-8900652(+)
chr4:8900690-8901290(+)
chr4:8901097-8901697(+)
chr4:8901785-8902385(+)
chr4:8902213-8902813(+)
chr4:8903105-8903705(+)
chr4:8903779-8904379(+)
chr4:8905740-8906340(+)
chr4:8906443-8907043(+)
chr4:8906897-8907497(+)
chr4:8907634-8908234(+)
chr4:8908190-8908790(+)
chr4:8908696-8909296(+)
chr4:8909469-8910069(+)
chr4:8910183-8910783(+)
chr4:8910607-8911207(+)
chr4:8911188-8911788(+)
chr4:8911638-8912238(+)
chr4:8912071-8912671(+)
chr4:8912532-8913132(+)
chr4:8913267-8913867(+)
chr4:8913958-8914558(+)
chr4:8914432-8915032(+)
chr4:8914867-8915467(+)
chr4:8915477-8916077(+)
chr4:8915914-8916514(+)
chr4:8916491-8917091(+)
chr4:8916979-8917579(+)
chr4:8917391-8917991(+)
chr4:8918034-8918634(+)
chr4:8918921-8919521(+)
chr4:8919603-8920203(+)
chr4:8920926-8921526(+)
chr4:8921498-8922098(+)
chr4:8921997-8922597(+)
chr4:8922578-8923178(+)
chr4:8923282-8923882(+)
chr4:8924097-8924697(+)
chr4:8925280-8925880(+)
chr4:8926445-8927045(+)
chr4:8926962-8927562(+)
chr4:8927733-8928333(+)
chr4:8928190-8928790(+)
chr4:8928710-8929310(+)
chr4:8929225-8929825(+)
chr4:8929770-8930370(+)
chr4:8930180-8930780(+)
chr4:8931530-8932130(+)
chr4:8932030-8932630(+)
chr4:8933090-8933690(+)
chr4:8934090-8934690(+)
chr4:8934607-8935207(+)
chr4:8935790-8936390(+)
chr4:8936400-8937000(+)
chr4:8938310-8938910(+)
chr4:8939408-8940008(+)
chr4:8939964-8940564(+)
chr4:8940453-8941053(+)
chr4:8940921-8941521(+)
chr4:8941567-8942167(+)
chr4:8941977-8942577(+)
chr4:8942805-8943405(+)
chr4:8944214-8944814(+)
chr4:8944759-8945359(+)
chr4:8945315-8945915(+)
chr4:8945882-8946482(+)
chr4:8946410-8947010(+)
chr4:8947099-8947699(+)
chr4:8947526-8948126(+)
chr4:8947970-8948570(+)
chr4:8948500-8949100(+)
chr4:8949348-8949948(+)
chr4:8950370-8950970(+)
chr4:8951420-8952020(+)
chr4:8953752-8954352(+)
chr4:8955660-8956260(+)
chr4:8956140-8956740(+)
chr4:8957000-8957600(+)
chr4:8957430-8958030(+)
chr4:8957908-8958508(+)
chr4:8958698-8959298(+)
chr4:8959100-8959700(+)
chr4:8959965-8960565(+)
chr4:8960584-8961184(+)
chr4:8961041-8961641(+)
chr4:8961597-8962197(+)
chr4:8962238-8962838(+)
chr4:8962981-8963581(+)
chr4:8963525-8964125(+)
chr4:8964035-8964635(+)
chr4:8965246-8965846(+)
chr4:8966020-8966620(+)
chr4:8966538-8967138(+)
chr4:8967119-8967719(+)
chr4:8967677-8968277(+)
chr4:8969040-8969640(+)
chr4:8970650-8971250(+)
chr4:8972160-8972760(+)
chr4:8972770-8973370(+)
chr4:8973490-8974090(+)
chr4:8974810-8975410(+)
chr4:8975678-8976278(+)
chr4:8976450-8977050(+)
chr4:8976964-8977564(+)
chr4:8977390-8977990(+)
chr4:8978001-8978601(+)
chr4:8978407-8979007(+)
chr4:8979010-8979610(+)
chr4:8979722-8980322(+)
chr4:8981038-8981638(+)
chr4:8982218-8982818(+)
chr4:8983070-8983670(+)
chr4:8983758-8984358(+)
chr4:8985170-8985770(+)
chr4:8985657-8986257(+)
chr4:8986530-8987130(+)
chr4:8987150-8987750(+)
chr4:8987551-8988151(+)
chr4:8988715-8989315(+)
chr4:8989444-8990044(+)
chr4:8990175-8990775(+)
chr4:8990646-8991246(+)
chr4:8991970-8992570(+)
chr4:8993035-8993635(+)
chr4:8994626-8995226(+)
chr4:8995080-8995680(+)
chr4:8995590-8996190(+)
chr4:8996430-8997030(+)
chr4:8997543-8998143(+)
chr4:8998125-8998725(+)
chr4:8999107-8999707(+)
chr4:8999778-9000378(+)
chr4:9000355-9000955(+)
chr4:9001325-9001925(+)
chr4:9002214-9002814(+)
chr4:9002700-9003300(+)
chr4:9003910-9004510(+)
chr4:9004917-9005517(+)
chr4:9005910-9006510(+)
chr4:9007691-9008291(+)
chr4:9009600-9010200(+)
chr4:9011548-9012148(+)
chr4:9014804-9015404(+)
chr4:9017030-9017630(+)
chr4:9018330-9018930(+)
chr4:9019100-9019700(+)
chr4:9022288-9022888(+)
chr4:9027277-9027877(+)
chr4:9027849-9028449(+)
chr4:9028916-9029516(+)
chr4:9033090-9033690(+)
chr4:9035060-9035660(+)
chr4:9035470-9036070(+)
chr4:9036235-9036835(+)
chr4:9040270-9040870(+)
chr4:9042573-9043173(+)
chr4:9047437-9048037(+)
chr4:9049790-9050390(+)
chr4:9050850-9051450(+)
chr4:9053800-9054400(+)
chr4:9054710-9055310(+)
chr4:9055150-9055750(+)
chr4:9055890-9056490(+)
chr4:9057581-9058181(+)
chr4:9058690-9059290(+)
chr4:9059506-9060106(+)
chr4:9063670-9064270(+)
chr4:9065207-9065807(+)
chr4:9066439-9067039(+)
chr4:9068170-9068770(+)
chr4:9068590-9069190(+)
chr4:9069890-9070490(+)
chr4:9070310-9070910(+)
chr4:9071650-9072250(+)
chr4:9072646-9073246(+)
chr4:9073764-9074364(+)
chr4:9074318-9074918(+)
chr4:9075021-9075621(+)
chr4:9075670-9076270(+)
chr4:9076310-9076910(+)
chr4:9077096-9077696(+)
chr4:9078100-9078700(+)
chr4:9078686-9079286(+)
chr4:9080420-9081020(+)
chr4:9080950-9081550(+)
chr4:9081576-9082176(+)
chr4:9082439-9083039(+)
chr4:9089610-9090210(+)
chr4:9091020-9091620(+)
chr4:9095113-9095713(+)
chr4:9095830-9096430(+)
chr4:9096430-9097030(+)
chr4:9097450-9098050(+)
chr4:9098119-9098719(+)
chr4:9099480-9100080(+)
chr4:9100750-9101350(+)
chr4:9101263-9101863(+)
chr4:9101912-9102512(+)
chr4:9102962-9103562(+)
chr4:9103518-9104118(+)
chr4:9104064-9104664(+)
chr4:9104469-9105069(+)
chr4:9104944-9105544(+)
chr4:9105420-9106020(+)
chr4:9105873-9106473(+)
chr4:9106322-9106922(+)
chr4:9106780-9107380(+)
chr4:9107700-9108300(+)
chr4:9109870-9110470(+)
chr4:9110718-9111318(+)
chr4:9111620-9112220(+)
chr4:9113635-9114235(+)
chr4:9114350-9114950(+)
chr4:9114820-9115420(+)
chr4:9117228-9117828(+)
chr4:9121430-9122030(+)
chr4:9122850-9123450(+)
chr4:9123758-9124358(+)
chr4:9124352-9124952(+)
chr4:9125144-9125744(+)
chr4:9125659-9126259(+)
chr4:9126206-9126806(+)
chr4:9126902-9127502(+)
chr4:9127345-9127945(+)
chr4:9129111-9129711(+)
chr4:9129710-9130310(+)
chr4:9132191-9132791(+)
chr4:9133053-9133653(+)
chr4:9135250-9135850(+)
chr4:9135653-9136253(+)
chr4:9136159-9136759(+)
chr4:9136798-9137398(+)
chr4:9137984-9138584(+)
chr4:9138950-9139550(+)
chr4:9139436-9140036(+)
chr4:9140110-9140710(+)
chr4:9140650-9141250(+)
chr4:9141280-9141880(+)
chr4:9141699-9142299(+)
chr4:9142133-9142733(+)
chr4:9142559-9143159(+)
chr4:9143936-9144536(+)
chr4:9144463-9145063(+)
chr4:9144910-9145510(+)
chr4:9145420-9146020(+)
chr4:9146081-9146681(+)
chr4:9146908-9147508(+)
chr4:9147742-9148342(+)
chr4:9148844-9149444(+)
chr4:9149633-9150233(+)
chr4:9150235-9150835(+)
chr4:9150679-9151279(+)
chr4:9151661-9152261(+)
chr4:9152622-9153222(+)
chr4:9153604-9154204(+)
chr4:9154069-9154669(+)
chr4:9154611-9155211(+)
chr4:9155262-9155862(+)
chr4:9156113-9156713(+)
chr4:9156697-9157297(+)
chr4:9157116-9157716(+)
chr4:9160034-9160634(+)
chr4:9161710-9162310(+)
chr4:9167079-9167679(+)
chr4:9167594-9168194(+)
chr4:9168638-9169238(+)
chr4:9169462-9170062(+)
chr4:9170530-9171130(+)
chr4:9171448-9172048(+)
chr4:9171976-9172576(+)
chr4:9180690-9181290(+)
chr4:9182059-9182659(+)
chr4:9183874-9184474(+)
chr4:9185250-9185850(+)
chr4:9189890-9190490(+)
chr4:9192960-9193560(+)
chr4:9194923-9195523(+)
chr4:9197050-9197650(+)
chr4:9197470-9198070(+)
chr4:9198061-9198661(+)
chr4:9198890-9199490(+)
chr4:9206610-9207210(+)
chr4:9208110-9208710(+)
chr4:9211560-9212160(+)
chr4:9214310-9214910(+)
chr4:9240064-9240664(+)
chr4:9249595-9250195(+)
chr4:9273342-9273942(+)
chr4:9370845-9371445(+)
chr4:9373750-9374350(+)
chr4:9374490-9375090(+)
chr4:9378261-9378861(+)
chr4:9378940-9379540(+)
chr4:9379776-9380376(+)
chr4:9380630-9381230(+)
chr4:9381414-9382014(+)
chr4:9381900-9382500(+)
chr4:9382603-9383203(+)
chr4:9383072-9383672(+)
chr4:9383795-9384395(+)
chr4:9385749-9386349(+)
chr4:9389930-9390530(+)
chr4:9390690-9391290(+)
chr4:9392990-9393590(+)
chr4:9393590-9394190(+)
chr4:9395210-9395810(+)
chr4:9396350-9396950(+)
chr4:9396770-9397370(+)
chr4:9400158-9400758(+)
chr4:9400625-9401225(+)
chr4:9404820-9405420(+)
chr4:9406330-9406930(+)
chr4:9406930-9407530(+)
chr4:9407376-9407976(+)
chr4:9408106-9408706(+)
chr4:9409534-9410134(+)
chr4:9410191-9410791(+)
chr4:9411548-9412148(+)
chr4:9418039-9418639(+)
chr4:9418865-9419465(+)
chr4:9420365-9420965(+)
chr4:9420820-9421420(+)
chr4:9422030-9422630(+)
chr4:9423673-9424273(+)
chr4:9424450-9425050(+)
chr4:9427524-9428124(+)
chr4:9431150-9431750(+)
chr4:9431684-9432284(+)
chr4:9434926-9435526(+)
chr4:9436890-9437490(+)
chr4:9439590-9440190(+)
chr4:9441560-9442160(+)
chr4:9444052-9444652(+)
chr4:9444750-9445350(+)
chr4:9445340-9445940(+)
chr4:9445878-9446478(+)
chr4:9446378-9446978(+)
chr4:9448990-9449590(+)
chr4:9451270-9451870(+)
chr4:9451751-9452351(+)
chr4:9452310-9452910(+)
chr4:9452804-9453404(+)
chr4:9453844-9454444(+)
chr4:9454368-9454968(+)
chr4:9455183-9455783(+)
chr4:9455884-9456484(+)
chr4:9456554-9457154(+)
chr4:9458190-9458790(+)
chr4:9460990-9461590(+)
chr4:9462630-9463230(+)
chr4:9475030-9475630(+)
chr4:9475738-9476338(+)
chr4:9476572-9477172(+)
chr4:9477968-9478568(+)
chr4:9478510-9479110(+)
chr4:9481002-9481602(+)
chr4:9481521-9482121(+)
chr4:9482240-9482840(+)
chr4:9482780-9483380(+)
chr4:9483520-9484120(+)
chr4:9491526-9492126(+)
chr4:9492458-9493058(+)
chr4:9495213-9495813(+)
chr4:9497003-9497603(+)
chr4:9497590-9498190(+)
chr4:9499100-9499700(+)
chr4:9499514-9500114(+)
chr4:9500022-9500622(+)
chr4:9501249-9501849(+)
chr4:9504950-9505550(+)
chr4:9507750-9508350(+)
chr4:9508677-9509277(+)
chr4:9509188-9509788(+)
chr4:9509656-9510256(+)
chr4:9510427-9511027(+)
chr4:9511390-9511990(+)
chr4:9520094-9520694(+)
chr4:9520719-9521319(+)
chr4:9522004-9522604(+)
chr4:9523322-9523922(+)
chr4:9524435-9525035(+)
chr4:9526330-9526930(+)
chr4:9526972-9527572(+)
chr4:9528490-9529090(+)
chr4:9528905-9529505(+)
chr4:9529821-9530421(+)
chr4:9530591-9531191(+)
chr4:9531248-9531848(+)
chr4:9531831-9532431(+)
chr4:9533240-9533840(+)
chr4:9533648-9534248(+)
chr4:9534124-9534724(+)
chr4:9535270-9535870(+)
chr4:9535682-9536282(+)
chr4:9538650-9539250(+)
chr4:9541589-9542189(+)
chr4:9542379-9542979(+)
chr4:9543039-9543639(+)
chr4:9543690-9544290(+)
chr4:9544824-9545424(+)
chr4:9545590-9546190(+)
chr4:9546329-9546929(+)
chr4:9547510-9548110(+)
chr4:9550943-9551543(+)
chr4:9558920-9559520(+)
chr4:9559630-9560230(+)
chr4:9560122-9560722(+)
chr4:9561561-9562161(+)
chr4:9565210-9565810(+)
chr4:9569430-9570030(+)
chr4:9569937-9570537(+)
chr4:9576370-9576970(+)
chr4:9579372-9579972(+)
chr4:9581910-9582510(+)
chr4:9583913-9584513(+)
chr4:9584398-9584998(+)
chr4:9584855-9585455(+)
chr4:9588710-9589310(+)
chr4:9590090-9590690(+)
chr4:9590521-9591121(+)
chr4:9591599-9592199(+)
chr4:9592910-9593510(+)
chr4:9593380-9593980(+)
chr4:9595210-9595810(+)
chr4:9595642-9596242(+)
chr4:9596672-9597272(+)
chr4:9597241-9597841(+)
chr4:9598020-9598620(+)
chr4:9598990-9599590(+)
chr4:9599509-9600109(+)
chr4:9600686-9601286(+)
chr4:9601295-9601895(+)
chr4:9601896-9602496(+)
chr4:9602395-9602995(+)
chr4:9603047-9603647(+)
chr4:9603554-9604154(+)
chr4:9603957-9604557(+)
chr4:9604621-9605221(+)
chr4:9605197-9605797(+)
chr4:9605642-9606242(+)
chr4:9606327-9606927(+)
chr4:9607036-9607636(+)
chr4:9607518-9608118(+)
chr4:9608477-9609077(+)
chr4:9609782-9610382(+)
chr4:9610478-9611078(+)
chr4:9611852-9612452(+)
chr4:9612662-9613262(+)
chr4:9613710-9614310(+)
chr4:9617485-9618085(+)
chr4:9619324-9619924(+)
chr4:9625988-9626588(+)
chr4:9626822-9627422(+)
chr4:9628247-9628847(+)
chr4:9628741-9629341(+)
chr4:9629372-9629972(+)
chr4:9634188-9634788(+)
chr4:9635000-9635600(+)
chr4:9635670-9636270(+)
chr4:9636890-9637490(+)
chr4:9637945-9638545(+)
chr4:9639450-9640050(+)
chr4:9640380-9640980(+)
chr4:9641180-9641780(+)
chr4:9642098-9642698(+)
chr4:9643804-9644404(+)
chr4:9647236-9647836(+)
chr4:9648490-9649090(+)
chr4:9654390-9654990(+)
chr4:9655290-9655890(+)
chr4:9660310-9660910(+)
chr4:9661174-9661774(+)
chr4:9661737-9662337(+)
chr4:9662418-9663018(+)
chr4:9662985-9663585(+)
chr4:9663420-9664020(+)
chr4:9663830-9664430(+)
chr4:9664580-9665180(+)
chr4:9665390-9665990(+)
chr4:9669050-9669650(+)
chr4:9669630-9670230(+)
chr4:9672240-9672840(+)
chr4:9672694-9673294(+)
chr4:9675458-9676058(+)
chr4:9675935-9676535(+)
chr4:9677150-9677750(+)
chr4:9678550-9679150(+)
chr4:9681470-9682070(+)
chr4:9684763-9685363(+)
chr4:9686230-9686830(+)
chr4:9686660-9687260(+)
chr4:9687141-9687741(+)
chr4:9687865-9688465(+)
chr4:9691768-9692368(+)
chr4:9692466-9693066(+)
chr4:9693034-9693634(+)
chr4:9693645-9694245(+)
chr4:9694463-9695063(+)
chr4:9695258-9695858(+)
chr4:9695924-9696524(+)
chr4:9696702-9697302(+)
chr4:9697522-9698122(+)
chr4:9698270-9698870(+)
chr4:9699201-9699801(+)
chr4:9700304-9700904(+)
chr4:9700924-9701524(+)
chr4:9701532-9702132(+)
chr4:9702919-9703519(+)
chr4:9703428-9704028(+)
chr4:9704335-9704935(+)
chr4:9704969-9705569(+)
chr4:9705805-9706405(+)
chr4:9706415-9707015(+)
chr4:9707151-9707751(+)
chr4:9708817-9709417(+)
chr4:9709464-9710064(+)
chr4:9711571-9712171(+)
chr4:9712640-9713240(+)
chr4:9716784-9717384(+)
chr4:9717512-9718112(+)
chr4:9719080-9719680(+)
chr4:9719938-9720538(+)
chr4:9720750-9721350(+)
chr4:9722040-9722640(+)
chr4:9722790-9723390(+)
chr4:9723703-9724303(+)
chr4:9725750-9726350(+)
chr4:9727653-9728253(+)
chr4:9730930-9731530(+)
chr4:9732423-9733023(+)
chr4:9733170-9733770(+)
chr4:9733825-9734425(+)
chr4:9736170-9736770(+)
chr4:9737053-9737653(+)
chr4:9737810-9738410(+)
chr4:9738848-9739448(+)
chr4:9740310-9740910(+)
chr4:9742570-9743170(+)
chr4:9743558-9744158(+)
chr4:9744607-9745207(+)
chr4:9745175-9745775(+)
chr4:9745850-9746450(+)
chr4:9746281-9746881(+)
chr4:9746760-9747360(+)
chr4:9747408-9748008(+)
chr4:9748213-9748813(+)
chr4:9749120-9749720(+)
chr4:9749790-9750390(+)
chr4:9750291-9750891(+)
chr4:9750830-9751430(+)
chr4:9752893-9753493(+)
chr4:9753390-9753990(+)
chr4:9754208-9754808(+)
chr4:9755162-9755762(+)
chr4:9755673-9756273(+)
chr4:9760083-9760683(+)
chr4:9760525-9761125(+)
chr4:9761094-9761694(+)
chr4:9762197-9762797(+)
chr4:9762752-9763352(+)
chr4:9763231-9763831(+)
chr4:9764600-9765200(+)
chr4:9765390-9765990(+)
chr4:9765901-9766501(+)
chr4:9766620-9767220(+)
chr4:9767124-9767724(+)
chr4:9767640-9768240(+)
chr4:9768268-9768868(+)
chr4:9768730-9769330(+)
chr4:9769392-9769992(+)
chr4:9769950-9770550(+)
chr4:9770400-9771000(+)
chr4:9770851-9771451(+)
chr4:9772561-9773161(+)
chr4:9772974-9773574(+)
chr4:9773808-9774408(+)
chr4:9774524-9775124(+)
chr4:9774933-9775533(+)
chr4:9775370-9775970(+)
chr4:9776527-9777127(+)
chr4:9778085-9778685(+)
chr4:9779070-9779670(+)
chr4:9779983-9780583(+)
chr4:9780611-9781211(+)
chr4:9781265-9781865(+)
chr4:9781955-9782555(+)
chr4:9782534-9783134(+)
chr4:9783089-9783689(+)
chr4:9783567-9784167(+)
chr4:9784610-9785210(+)
chr4:9785081-9785681(+)
chr4:9785770-9786370(+)
chr4:9786234-9786834(+)
chr4:9787320-9787920(+)
chr4:9788550-9789150(+)
chr4:9793394-9793994(+)
chr4:9793893-9794493(+)
chr4:9794792-9795392(+)
chr4:9795210-9795810(+)
chr4:9796075-9796675(+)
chr4:9797430-9798030(+)
chr4:9798272-9798872(+)
chr4:9798803-9799403(+)
chr4:9801590-9802190(+)
chr4:9802361-9802961(+)
chr4:9803189-9803789(+)
chr4:9803740-9804340(+)
chr4:9804270-9804870(+)
chr4:9805240-9805840(+)
chr4:9805986-9806586(+)
chr4:9806475-9807075(+)
chr4:9807432-9808032(+)
chr4:9808047-9808647(+)
chr4:9808450-9809050(+)
chr4:9808950-9809550(+)
chr4:9809566-9810166(+)
chr4:9810050-9810650(+)
chr4:9810715-9811315(+)
chr4:9811250-9811850(+)
chr4:9812030-9812630(+)
chr4:9812930-9813530(+)
chr4:9813581-9814181(+)
chr4:9814135-9814735(+)
chr4:9815080-9815680(+)
chr4:9815970-9816570(+)
chr4:9816965-9817565(+)
chr4:9818590-9819190(+)
chr4:9819382-9819982(+)
chr4:9820005-9820605(+)
chr4:9820515-9821115(+)
chr4:9821080-9821680(+)
chr4:9822000-9822600(+)
chr4:9822770-9823370(+)
chr4:9826534-9827134(+)
chr4:9828023-9828623(+)
chr4:9828516-9829116(+)
chr4:9829254-9829854(+)
chr4:9832070-9832670(+)
chr4:9832750-9833350(+)
chr4:9833161-9833761(+)
chr4:9834323-9834923(+)
chr4:9835550-9836150(+)
chr4:9836203-9836803(+)
chr4:9836952-9837552(+)
chr4:9838950-9839550(+)
chr4:9841610-9842210(+)
chr4:9842625-9843225(+)
chr4:9847290-9847890(+)
chr4:9847699-9848299(+)
chr4:9849524-9850124(+)
chr4:9850931-9851531(+)
chr4:9853270-9853870(+)
chr4:9854870-9855470(+)
chr4:9855896-9856496(+)
chr4:9858988-9859588(+)
chr4:9861423-9862023(+)
chr4:9861966-9862566(+)
chr4:9862510-9863110(+)
chr4:9865235-9865835(+)
chr4:9866326-9866926(+)
chr4:9867085-9867685(+)
chr4:9868560-9869160(+)
chr4:9869343-9869943(+)
chr4:9870280-9870880(+)
chr4:9870985-9871585(+)
chr4:9871702-9872302(+)
chr4:9872613-9873213(+)
chr4:9873400-9874000(+)
chr4:9873878-9874478(+)
chr4:9874430-9875030(+)
chr4:9874893-9875493(+)
chr4:9875738-9876338(+)
chr4:9877128-9877728(+)
chr4:9878080-9878680(+)
chr4:9878651-9879251(+)
chr4:9879185-9879785(+)
chr4:9879680-9880280(+)
chr4:9880263-9880863(+)
chr4:9880788-9881388(+)
chr4:9881319-9881919(+)
chr4:9881900-9882500(+)
chr4:9882373-9882973(+)
chr4:9883141-9883741(+)
chr4:9884752-9885352(+)
chr4:9885170-9885770(+)
chr4:9887330-9887930(+)
chr4:9887940-9888540(+)
chr4:9888441-9889041(+)
chr4:9889410-9890010(+)
chr4:9890121-9890721(+)
chr4:9890790-9891390(+)
chr4:9891783-9892383(+)
chr4:9892649-9893249(+)
chr4:9893239-9893839(+)
chr4:9893827-9894427(+)
chr4:9895028-9895628(+)
chr4:9896134-9896734(+)
chr4:9896629-9897229(+)
chr4:9897650-9898250(+)
chr4:9898170-9898770(+)
chr4:9898693-9899293(+)
chr4:9899330-9899930(+)
chr4:9900165-9900765(+)
chr4:9900780-9901380(+)
chr4:9901193-9901793(+)
chr4:9902173-9902773(+)
chr4:9902945-9903545(+)
chr4:9903530-9904130(+)
chr4:9904410-9905010(+)
chr4:9904866-9905466(+)
chr4:9905730-9906330(+)
chr4:9906560-9907160(+)
chr4:9907070-9907670(+)
chr4:9907470-9908070(+)
chr4:9908068-9908668(+)
chr4:9908530-9909130(+)
chr4:9909430-9910030(+)
chr4:9910230-9910830(+)
chr4:9910830-9911430(+)
chr4:9911360-9911960(+)
chr4:9911980-9912580(+)
chr4:9912420-9913020(+)
chr4:9912868-9913468(+)
chr4:9913850-9914450(+)
chr4:9914506-9915106(+)
chr4:9915242-9915842(+)
chr4:9915880-9916480(+)
chr4:9916370-9916970(+)
chr4:9916820-9917420(+)
chr4:9917692-9918292(+)
chr4:9918420-9919020(+)
chr4:9919206-9919806(+)
chr4:9920000-9920600(+)
chr4:9920591-9921191(+)
chr4:9921034-9921634(+)
chr4:9922250-9922850(+)
chr4:9922870-9923470(+)
chr4:9923855-9924455(+)
chr4:9924577-9925177(+)
chr4:9925036-9925636(+)
chr4:9925825-9926425(+)
chr4:9926279-9926879(+)
chr4:9927279-9927879(+)
chr4:9927709-9928309(+)
chr4:9928125-9928725(+)
chr4:9929091-9929691(+)
chr4:9930590-9931190(+)
chr4:9931084-9931684(+)
chr4:9931790-9932390(+)
chr4:9932250-9932850(+)
chr4:9932838-9933438(+)
chr4:9933540-9934140(+)
chr4:9934273-9934873(+)
chr4:9934830-9935430(+)
chr4:9935230-9935830(+)
chr4:9935690-9936290(+)
chr4:9936150-9936750(+)
chr4:9936570-9937170(+)
chr4:9937110-9937710(+)
chr4:9937805-9938405(+)
chr4:9938410-9939010(+)
chr4:9939090-9939690(+)
chr4:9940010-9940610(+)
chr4:9940479-9941079(+)
chr4:9941496-9942096(+)
chr4:9942370-9942970(+)
chr4:9942890-9943490(+)
chr4:9943450-9944050(+)
chr4:9943930-9944530(+)
chr4:9944420-9945020(+)
chr4:9944830-9945430(+)
chr4:9945370-9945970(+)
chr4:9945858-9946458(+)
chr4:9946302-9946902(+)
chr4:9946750-9947350(+)
chr4:9947330-9947930(+)
chr4:9947820-9948420(+)
chr4:9948962-9949562(+)
chr4:9949481-9950081(+)
chr4:9950012-9950612(+)
chr4:9950490-9951090(+)
chr4:9951123-9951723(+)
chr4:9952770-9953370(+)
chr4:9953439-9954039(+)
chr4:9954009-9954609(+)
chr4:9954695-9955295(+)
chr4:9955140-9955740(+)
chr4:9955569-9956169(+)
chr4:9956320-9956920(+)
chr4:9957170-9957770(+)
chr4:9957690-9958290(+)
chr4:9958320-9958920(+)
chr4:9959790-9960390(+)
chr4:9961115-9961715(+)
chr4:9961540-9962140(+)
chr4:9961970-9962570(+)
chr4:9964342-9964942(+)
chr4:9964932-9965532(+)
chr4:9965602-9966202(+)
chr4:9966367-9966967(+)
chr4:9967510-9968110(+)
chr4:9968873-9969473(+)
chr4:9969938-9970538(+)
chr4:9970988-9971588(+)
chr4:9971442-9972042(+)
chr4:9972153-9972753(+)
chr4:9973219-9973819(+)
chr4:9973700-9974300(+)
chr4:9977850-9978450(+)
chr4:9978355-9978955(+)
chr4:9979047-9979647(+)
chr4:9979455-9980055(+)
chr4:9980707-9981307(+)
chr4:9981490-9982090(+)
chr4:9981950-9982550(+)
chr4:9982410-9983010(+)
chr4:9983570-9984170(+)
chr4:9984030-9984630(+)
chr4:9984835-9985435(+)
chr4:9985710-9986310(+)
chr4:9986177-9986777(+)
chr4:9987085-9987685(+)
chr4:9987730-9988330(+)
chr4:9988170-9988770(+)
chr4:9988645-9989245(+)
chr4:9989401-9990001(+)
chr4:9989914-9990514(+)
chr4:9990625-9991225(+)
chr4:9991631-9992231(+)
chr4:9992490-9993090(+)
chr4:9993160-9993760(+)
chr4:9993590-9994190(+)
chr4:9994003-9994603(+)
chr4:9994570-9995170(+)
chr4:9995150-9995750(+)
chr4:9995970-9996570(+)
chr4:9996510-9997110(+)
chr4:9997781-9998381(+)
chr4:9998253-9998853(+)
chr4:9999437-10000037(+)
chr4:10000064-10000664(+)
chr4:10000500-10001100(+)
chr4:10001220-10001820(+)
chr4:10001696-10002296(+)
chr4:10002510-10003110(+)
chr4:10003355-10003955(+)
chr4:10003771-10004371(+)
chr4:10004591-10005191(+)
chr4:10005115-10005715(+)
chr4:10006610-10007210(+)
chr4:10007125-10007725(+)
chr4:10007725-10008325(+)
chr4:10008415-10009015(+)
chr4:10009137-10009737(+)
chr4:10009636-10010236(+)
chr4:10010129-10010729(+)
chr4:10010980-10011580(+)
chr4:10011511-10012111(+)
chr4:10012831-10013431(+)
chr4:10013394-10013994(+)
chr4:10015250-10015850(+)
chr4:10016683-10017283(+)
chr4:10017154-10017754(+)
chr4:10018756-10019356(+)
chr4:10019400-10020000(+)
chr4:10019923-10020523(+)
chr4:10020446-10021046(+)
chr4:10021141-10021741(+)
chr4:10021688-10022288(+)
chr4:10022414-10023014(+)
chr4:10022867-10023467(+)
chr4:10024016-10024616(+)
chr4:10024560-10025160(+)
chr4:10025246-10025846(+)
chr4:10025770-10026370(+)
chr4:10026480-10027080(+)
chr4:10027020-10027620(+)
chr4:10027430-10028030(+)
chr4:10027963-10028563(+)
chr4:10028684-10029284(+)
chr4:10029553-10030153(+)
chr4:10030452-10031052(+)
chr4:10031210-10031810(+)
chr4:10032070-10032670(+)
chr4:10032570-10033170(+)
chr4:10033176-10033776(+)
chr4:10034151-10034751(+)
chr4:10034704-10035304(+)
chr4:10035360-10035960(+)
chr4:10035762-10036362(+)
chr4:10036647-10037247(+)
chr4:10037462-10038062(+)
chr4:10038314-10038914(+)
chr4:10038950-10039550(+)
chr4:10039554-10040154(+)
chr4:10040350-10040950(+)
chr4:10041046-10041646(+)
chr4:10041653-10042253(+)
chr4:10042220-10042820(+)
chr4:10042902-10043502(+)
chr4:10046307-10046907(+)
chr4:10046993-10047593(+)
chr4:10047620-10048220(+)
chr4:10048151-10048751(+)
chr4:10048780-10049380(+)
chr4:10049553-10050153(+)
chr4:10050465-10051065(+)
chr4:10050945-10051545(+)
chr4:10051701-10052301(+)
chr4:10052266-10052866(+)
chr4:10053000-10053600(+)
chr4:10053870-10054470(+)
chr4:10054370-10054970(+)
chr4:10055387-10055987(+)
chr4:10056007-10056607(+)
chr4:10056470-10057070(+)
chr4:10057103-10057703(+)
chr4:10058133-10058733(+)
chr4:10058600-10059200(+)
chr4:10059011-10059611(+)
chr4:10059820-10060420(+)
chr4:10060350-10060950(+)
chr4:10061090-10061690(+)
chr4:10061540-10062140(+)
chr4:10062326-10062926(+)
chr4:10063142-10063742(+)
chr4:10064081-10064681(+)
chr4:10065192-10065792(+)
chr4:10065750-10066350(+)
chr4:10066610-10067210(+)
chr4:10067170-10067770(+)
chr4:10067678-10068278(+)
chr4:10068108-10068708(+)
chr4:10068722-10069322(+)
chr4:10070030-10070630(+)
chr4:10070647-10071247(+)
chr4:10071886-10072486(+)
chr4:10072634-10073234(+)
chr4:10073173-10073773(+)
chr4:10073952-10074552(+)
chr4:10075520-10076120(+)
chr4:10076196-10076796(+)
chr4:10076912-10077512(+)
chr4:10077613-10078213(+)
chr4:10078150-10078750(+)
chr4:10078580-10079180(+)
chr4:10079377-10079977(+)
chr4:10080279-10080879(+)
chr4:10080780-10081380(+)
chr4:10081207-10081807(+)
chr4:10081782-10082382(+)
chr4:10082374-10082974(+)
chr4:10082946-10083546(+)
chr4:10083470-10084070(+)
chr4:10084235-10084835(+)
chr4:10084770-10085370(+)
chr4:10085740-10086340(+)
chr4:10086476-10087076(+)
chr4:10086901-10087501(+)
chr4:10087434-10088034(+)
chr4:10088035-10088635(+)
chr4:10088771-10089371(+)
chr4:10089470-10090070(+)
chr4:10090102-10090702(+)
chr4:10090870-10091470(+)
chr4:10091372-10091972(+)
chr4:10091985-10092585(+)
chr4:10092598-10093198(+)
chr4:10093284-10093884(+)
chr4:10094228-10094828(+)
chr4:10094931-10095531(+)
chr4:10095334-10095934(+)
chr4:10095779-10096379(+)
chr4:10096375-10096975(+)
chr4:10097082-10097682(+)
chr4:10097781-10098381(+)
chr4:10098543-10099143(+)
chr4:10099625-10100225(+)
chr4:10100314-10100914(+)
chr4:10101025-10101625(+)
chr4:10101434-10102034(+)
chr4:10101898-10102498(+)
chr4:10102487-10103087(+)
chr4:10103234-10103834(+)
chr4:10104264-10104864(+)
chr4:10105213-10105813(+)
chr4:10105988-10106588(+)
chr4:10106971-10107571(+)
chr4:10107452-10108052(+)
chr4:10108087-10108687(+)
chr4:10108657-10109257(+)
chr4:10109536-10110136(+)
chr4:10109978-10110578(+)
chr4:10110488-10111088(+)
chr4:10111210-10111810(+)
chr4:10112039-10112639(+)
chr4:10112600-10113200(+)
chr4:10113009-10113609(+)
chr4:10113490-10114090(+)
chr4:10114200-10114800(+)
chr4:10114750-10115350(+)
chr4:10115281-10115881(+)
chr4:10115790-10116390(+)
chr4:10116292-10116892(+)
chr4:10116800-10117400(+)
chr4:10117462-10118062(+)
chr4:10118232-10118832(+)
chr4:10118939-10119539(+)
chr4:10119793-10120393(+)
chr4:10120358-10120958(+)
chr4:10120821-10121421(+)
chr4:10121310-10121910(+)
chr4:10121931-10122531(+)
chr4:10122462-10123062(+)
chr4:10123145-10123745(+)
chr4:10123886-10124486(+)
chr4:10124490-10125090(+)
chr4:10125158-10125758(+)
chr4:10125951-10126551(+)
chr4:10127233-10127833(+)
chr4:10128606-10129206(+)
chr4:10129213-10129813(+)
chr4:10129632-10130232(+)
chr4:10130240-10130840(+)
chr4:10130692-10131292(+)
chr4:10131138-10131738(+)
chr4:10131689-10132289(+)
chr4:10132235-10132835(+)
chr4:10133365-10133965(+)
chr4:10134680-10135280(+)
chr4:10135184-10135784(+)
chr4:10135660-10136260(+)
chr4:10136772-10137372(+)
chr4:10137394-10137994(+)
chr4:10138660-10139260(+)
chr4:10139600-10140200(+)
chr4:10141354-10141954(+)
chr4:10142392-10142992(+)
chr4:10142838-10143438(+)
chr4:10143375-10143975(+)
chr4:10145020-10145620(+)
chr4:10145991-10146591(+)
chr4:10146481-10147081(+)
chr4:10147688-10148288(+)
chr4:10148372-10148972(+)
chr4:10149149-10149749(+)
chr4:10150124-10150724(+)
chr4:10150900-10151500(+)
chr4:10151377-10151977(+)
chr4:10152056-10152656(+)
chr4:10152639-10153239(+)
chr4:10153505-10154105(+)
chr4:10153910-10154510(+)
chr4:10154393-10154993(+)
chr4:10155701-10156301(+)
chr4:10156545-10157145(+)
chr4:10157270-10157870(+)
chr4:10157717-10158317(+)
chr4:10158255-10158855(+)
chr4:10158670-10159270(+)
chr4:10159299-10159899(+)
chr4:10159863-10160463(+)
chr4:10160455-10161055(+)
chr4:10161236-10161836(+)
chr4:10161808-10162408(+)
chr4:10162253-10162853(+)
chr4:10162659-10163259(+)
chr4:10163326-10163926(+)
chr4:10163870-10164470(+)
chr4:10164820-10165420(+)
chr4:10165730-10166330(+)
chr4:10166349-10166949(+)
chr4:10166915-10167515(+)
chr4:10168030-10168630(+)
chr4:10168550-10169150(+)
chr4:10168960-10169560(+)
chr4:10169718-10170318(+)
chr4:10171448-10172048(+)
chr4:10171850-10172450(+)
chr4:10172572-10173172(+)
chr4:10173408-10174008(+)
chr4:10173973-10174573(+)
chr4:10174772-10175372(+)
chr4:10175383-10175983(+)
chr4:10175880-10176480(+)
chr4:10176433-10177033(+)
chr4:10177125-10177725(+)
chr4:10177759-10178359(+)
chr4:10178270-10178870(+)
chr4:10178830-10179430(+)
chr4:10179440-10180040(+)
chr4:10180350-10180950(+)
chr4:10181122-10181722(+)
chr4:10181775-10182375(+)
chr4:10182532-10183132(+)
chr4:10182963-10183563(+)
chr4:10183592-10184192(+)
chr4:10184030-10184630(+)
chr4:10184493-10185093(+)
chr4:10184956-10185556(+)
chr4:10185608-10186208(+)
chr4:10186235-10186835(+)
chr4:10186670-10187270(+)
chr4:10187297-10187897(+)
chr4:10187734-10188334(+)
chr4:10188161-10188761(+)
chr4:10188750-10189350(+)
chr4:10189230-10189830(+)
chr4:10189853-10190453(+)
chr4:10190290-10190890(+)
chr4:10190810-10191410(+)
chr4:10191526-10192126(+)
chr4:10192405-10193005(+)
chr4:10193112-10193712(+)
chr4:10193927-10194527(+)
chr4:10194760-10195360(+)
chr4:10195254-10195854(+)
chr4:10195808-10196408(+)
chr4:10196386-10196986(+)
chr4:10197122-10197722(+)
chr4:10197708-10198308(+)
chr4:10198172-10198772(+)
chr4:10198689-10199289(+)
chr4:10199397-10199997(+)
chr4:10199948-10200548(+)
chr4:10200554-10201154(+)
chr4:10201069-10201669(+)
chr4:10201608-10202208(+)
chr4:10202303-10202903(+)
chr4:10202856-10203456(+)
chr4:10203361-10203961(+)
chr4:10203994-10204594(+)
chr4:10204631-10205231(+)
chr4:10205242-10205842(+)
chr4:10205999-10206599(+)
chr4:10206760-10207360(+)
chr4:10207268-10207868(+)
chr4:10207967-10208567(+)
chr4:10208692-10209292(+)
chr4:10209337-10209937(+)
chr4:10210057-10210657(+)
chr4:10210700-10211300(+)
chr4:10211690-10212290(+)
chr4:10212135-10212735(+)
chr4:10213150-10213750(+)
chr4:10213900-10214500(+)
chr4:10214490-10215090(+)
chr4:10215690-10216290(+)
chr4:10216095-10216695(+)
chr4:10218925-10219525(+)
chr4:10219590-10220190(+)
chr4:10222743-10223343(+)
chr4:10224210-10224810(+)
chr4:10224810-10225410(+)
chr4:10225250-10225850(+)
chr4:10225650-10226250(+)
chr4:10226562-10227162(+)
chr4:10227030-10227630(+)
chr4:10227650-10228250(+)
chr4:10228298-10228898(+)
chr4:10229060-10229660(+)
chr4:10229630-10230230(+)
chr4:10230090-10230690(+)
chr4:10230850-10231450(+)
chr4:10231870-10232470(+)
chr4:10232383-10232983(+)
chr4:10233080-10233680(+)
chr4:10233771-10234371(+)
chr4:10234625-10235225(+)
chr4:10235494-10236094(+)
chr4:10236046-10236646(+)
chr4:10236545-10237145(+)
chr4:10237148-10237748(+)
chr4:10237640-10238240(+)
chr4:10238117-10238717(+)
chr4:10238551-10239151(+)
chr4:10239267-10239867(+)
chr4:10239910-10240510(+)
chr4:10240547-10241147(+)
chr4:10241388-10241988(+)
chr4:10241900-10242500(+)
chr4:10242647-10243247(+)
chr4:10243253-10243853(+)
chr4:10243766-10244366(+)
chr4:10244381-10244981(+)
chr4:10245006-10245606(+)
chr4:10245647-10246247(+)
chr4:10246169-10246769(+)
chr4:10246763-10247363(+)
chr4:10247301-10247901(+)
chr4:10247885-10248485(+)
chr4:10248502-10249102(+)
chr4:10249465-10250065(+)
chr4:10250150-10250750(+)
chr4:10250562-10251162(+)
chr4:10251403-10252003(+)
chr4:10252730-10253330(+)
chr4:10253330-10253930(+)
chr4:10253990-10254590(+)
chr4:10254820-10255420(+)
chr4:10255327-10255927(+)
chr4:10256190-10256790(+)
chr4:10256916-10257516(+)
chr4:10257715-10258315(+)
chr4:10258306-10258906(+)
chr4:10258870-10259470(+)
chr4:10259463-10260063(+)
chr4:10260160-10260760(+)
chr4:10260630-10261230(+)
chr4:10261172-10261772(+)
chr4:10261684-10262284(+)
chr4:10262381-10262981(+)
chr4:10263473-10264073(+)
chr4:10264343-10264943(+)
chr4:10265190-10265790(+)
chr4:10265640-10266240(+)
chr4:10266368-10266968(+)
chr4:10266870-10267470(+)
chr4:10267690-10268290(+)
chr4:10268621-10269221(+)
chr4:10269360-10269960(+)
chr4:10269776-10270376(+)
chr4:10270850-10271450(+)
chr4:10271618-10272218(+)
chr4:10272150-10272750(+)
chr4:10272802-10273402(+)
chr4:10273378-10273978(+)
chr4:10273940-10274540(+)
chr4:10274567-10275167(+)
chr4:10275330-10275930(+)
chr4:10276285-10276885(+)
chr4:10276790-10277390(+)
chr4:10277204-10277804(+)
chr4:10277666-10278266(+)
chr4:10278070-10278670(+)
chr4:10279140-10279740(+)
chr4:10279611-10280211(+)
chr4:10280460-10281060(+)
chr4:10280937-10281537(+)
chr4:10281885-10282485(+)
chr4:10282510-10283110(+)
chr4:10283466-10284066(+)
chr4:10284070-10284670(+)
chr4:10284550-10285150(+)
chr4:10285257-10285857(+)
chr4:10285710-10286310(+)
chr4:10286150-10286750(+)
chr4:10286601-10287201(+)
chr4:10288510-10289110(+)
chr4:10289340-10289940(+)
chr4:10289800-10290400(+)
chr4:10290400-10291000(+)
chr4:10291029-10291629(+)
chr4:10291670-10292270(+)
chr4:10292489-10293089(+)
chr4:10293090-10293690(+)
chr4:10293830-10294430(+)
chr4:10294510-10295110(+)
chr4:10295519-10296119(+)
chr4:10296989-10297589(+)
chr4:10297698-10298298(+)
chr4:10298265-10298865(+)
chr4:10298878-10299478(+)
chr4:10299730-10300330(+)
chr4:10300374-10300974(+)
chr4:10301065-10301665(+)
chr4:10301670-10302270(+)
chr4:10302496-10303096(+)
chr4:10303230-10303830(+)
chr4:10303644-10304244(+)
chr4:10304170-10304770(+)
chr4:10304806-10305406(+)
chr4:10305487-10306087(+)
chr4:10306280-10306880(+)
chr4:10306714-10307314(+)
chr4:10307394-10307994(+)
chr4:10308536-10309136(+)
chr4:10309130-10309730(+)
chr4:10309770-10310370(+)
chr4:10310610-10311210(+)
chr4:10311330-10311930(+)
chr4:10311768-10312368(+)
chr4:10312390-10312990(+)
chr4:10312944-10313544(+)
chr4:10313495-10314095(+)
chr4:10314050-10314650(+)
chr4:10314610-10315210(+)
chr4:10315180-10315780(+)
chr4:10315908-10316508(+)
chr4:10316360-10316960(+)
chr4:10317010-10317610(+)
chr4:10317710-10318310(+)
chr4:10318270-10318870(+)
chr4:10318769-10319369(+)
chr4:10319319-10319919(+)
chr4:10320410-10321010(+)
chr4:10321652-10322252(+)
chr4:10322300-10322900(+)
chr4:10322804-10323404(+)
chr4:10323378-10323978(+)
chr4:10323790-10324390(+)
chr4:10324370-10324970(+)
chr4:10325460-10326060(+)
chr4:10325916-10326516(+)
chr4:10327112-10327712(+)
chr4:10327627-10328227(+)
chr4:10328116-10328716(+)
chr4:10328570-10329170(+)
chr4:10329150-10329750(+)
chr4:10329830-10330430(+)
chr4:10330340-10330940(+)
chr4:10330990-10331590(+)
chr4:10331985-10332585(+)
chr4:10334270-10334870(+)
chr4:10334825-10335425(+)
chr4:10335394-10335994(+)
chr4:10336051-10336651(+)
chr4:10336518-10337118(+)
chr4:10338019-10338619(+)
chr4:10338863-10339463(+)
chr4:10340810-10341410(+)
chr4:10342235-10342835(+)
chr4:10344450-10345050(+)
chr4:10345189-10345789(+)
chr4:10345670-10346270(+)
chr4:10346360-10346960(+)
chr4:10346824-10347424(+)
chr4:10347570-10348170(+)
chr4:10348058-10348658(+)
chr4:10348818-10349418(+)
chr4:10349290-10349890(+)
chr4:10349843-10350443(+)
chr4:10351007-10351607(+)
chr4:10354622-10355222(+)
chr4:10355692-10356292(+)
chr4:10356122-10356722(+)
chr4:10357070-10357670(+)
chr4:10357854-10358454(+)
chr4:10359150-10359750(+)
chr4:10359610-10360210(+)
chr4:10361110-10361710(+)
chr4:10361794-10362394(+)
chr4:10362545-10363145(+)
chr4:10364210-10364810(+)
chr4:10365740-10366340(+)
chr4:10367675-10368275(+)
chr4:10368193-10368793(+)
chr4:10368750-10369350(+)
chr4:10370983-10371583(+)
chr4:10373259-10373859(+)
chr4:10373695-10374295(+)
chr4:10375450-10376050(+)
chr4:10376050-10376650(+)
chr4:10376450-10377050(+)
chr4:10378270-10378870(+)
chr4:10379233-10379833(+)
chr4:10379980-10380580(+)
chr4:10382174-10382774(+)
chr4:10383130-10383730(+)
chr4:10384917-10385517(+)
chr4:10386238-10386838(+)
chr4:10387403-10388003(+)
chr4:10387970-10388570(+)
chr4:10388519-10389119(+)
chr4:10389788-10390388(+)
chr4:10390704-10391304(+)
chr4:10395610-10396210(+)
chr4:10397130-10397730(+)
chr4:10397690-10398290(+)
chr4:10398195-10398795(+)
chr4:10400165-10400765(+)
chr4:10401001-10401601(+)
chr4:10402575-10403175(+)
chr4:10402990-10403590(+)
chr4:10405251-10405851(+)
chr4:10407119-10407719(+)
chr4:10407821-10408421(+)
chr4:10408475-10409075(+)
chr4:10409215-10409815(+)
chr4:10409842-10410442(+)
chr4:10410450-10411050(+)
chr4:10412231-10412831(+)
chr4:10412843-10413443(+)
chr4:10413400-10414000(+)
chr4:10413872-10414472(+)
chr4:10414293-10414893(+)
chr4:10414708-10415308(+)
chr4:10415110-10415710(+)
chr4:10415643-10416243(+)
chr4:10416510-10417110(+)
chr4:10417031-10417631(+)
chr4:10417566-10418166(+)
chr4:10418005-10418605(+)
chr4:10418410-10419010(+)
chr4:10419281-10419881(+)
chr4:10420930-10421530(+)
chr4:10422859-10423459(+)
chr4:10423266-10423866(+)
chr4:10423830-10424430(+)
chr4:10428650-10429250(+)
chr4:10429254-10429854(+)
chr4:10430770-10431370(+)
chr4:10432150-10432750(+)
chr4:10433477-10434077(+)
chr4:10433988-10434588(+)
chr4:10434617-10435217(+)
chr4:10435335-10435935(+)
chr4:10437170-10437770(+)
chr4:10438675-10439275(+)
chr4:10439250-10439850(+)
chr4:10440562-10441162(+)
chr4:10442107-10442707(+)
chr4:10443100-10443700(+)
chr4:10444528-10445128(+)
chr4:10445560-10446160(+)
chr4:10446644-10447244(+)
chr4:10447150-10447750(+)
chr4:10448775-10449375(+)
chr4:10449800-10450400(+)
chr4:10450429-10451029(+)
chr4:10451387-10451987(+)
chr4:10453175-10453775(+)
chr4:10456210-10456810(+)
chr4:10456759-10457359(+)
chr4:10457403-10458003(+)
chr4:10458105-10458705(+)
chr4:10458735-10459335(+)
chr4:10459199-10459799(+)
chr4:10459704-10460304(+)
chr4:10460283-10460883(+)
chr4:10460714-10461314(+)
chr4:10461260-10461860(+)
chr4:10462019-10462619(+)
chr4:10462777-10463377(+)
chr4:10463572-10464172(+)
chr4:10464218-10464818(+)
chr4:10464710-10465310(+)
chr4:10466215-10466815(+)
chr4:10467635-10468235(+)
chr4:10468980-10469580(+)
chr4:10473320-10473920(+)
chr4:10474110-10474710(+)
chr4:10476890-10477490(+)
chr4:10477410-10478010(+)
chr4:10478070-10478670(+)
chr4:10478763-10479363(+)
chr4:10479575-10480175(+)
chr4:10480074-10480674(+)
chr4:10480990-10481590(+)
chr4:10481530-10482130(+)
chr4:10482257-10482857(+)
chr4:10483710-10484310(+)
chr4:10484398-10484998(+)
chr4:10486730-10487330(+)
chr4:10487630-10488230(+)
chr4:10488290-10488890(+)
chr4:10488991-10489591(+)
chr4:10490010-10490610(+)
chr4:10490663-10491263(+)
chr4:10491595-10492195(+)
chr4:10492090-10492690(+)
chr4:10492786-10493386(+)
chr4:10493470-10494070(+)
chr4:10494049-10494649(+)
chr4:10495343-10495943(+)
chr4:10496710-10497310(+)
chr4:10497240-10497840(+)
chr4:10497823-10498423(+)
chr4:10498470-10499070(+)
chr4:10499009-10499609(+)
chr4:10500100-10500700(+)
chr4:10500842-10501442(+)
chr4:10501730-10502330(+)
chr4:10502359-10502959(+)
chr4:10502970-10503570(+)
chr4:10503550-10504150(+)
chr4:10504090-10504690(+)
chr4:10504550-10505150(+)
chr4:10506134-10506734(+)
chr4:10507050-10507650(+)
chr4:10507636-10508236(+)
chr4:10508420-10509020(+)
chr4:10509090-10509690(+)
chr4:10509705-10510305(+)
chr4:10510437-10511037(+)
chr4:10511242-10511842(+)
chr4:10512110-10512710(+)
chr4:10512600-10513200(+)
chr4:10513735-10514335(+)
chr4:10514310-10514910(+)
chr4:10516411-10517011(+)
chr4:10516965-10517565(+)
chr4:10517480-10518080(+)
chr4:10519162-10519762(+)
chr4:10520126-10520726(+)
chr4:10520830-10521430(+)
chr4:10522290-10522890(+)
chr4:10522924-10523524(+)
chr4:10524793-10525393(+)
chr4:10525716-10526316(+)
chr4:10526240-10526840(+)
chr4:10526980-10527580(+)
chr4:10527965-10528565(+)
chr4:10528395-10528995(+)
chr4:10529008-10529608(+)
chr4:10530793-10531393(+)
chr4:10531774-10532374(+)
chr4:10532550-10533150(+)
chr4:10533284-10533884(+)
chr4:10534721-10535321(+)
chr4:10535535-10536135(+)
chr4:10536335-10536935(+)
chr4:10537526-10538126(+)
chr4:10539499-10540099(+)
chr4:10540229-10540829(+)
chr4:10541110-10541710(+)
chr4:10541832-10542432(+)
chr4:10546600-10547200(+)
chr4:10549650-10550250(+)
chr4:10551172-10551772(+)
chr4:10554384-10554984(+)
chr4:10554930-10555530(+)
chr4:10556178-10556778(+)
chr4:10558110-10558710(+)
chr4:10559890-10560490(+)
chr4:10562902-10563502(+)
chr4:10565879-10566479(+)
chr4:10567055-10567655(+)
chr4:10567715-10568315(+)
chr4:10569300-10569900(+)
chr4:10570084-10570684(+)
chr4:10571073-10571673(+)
chr4:10573350-10573950(+)
chr4:10573930-10574530(+)
chr4:10574732-10575332(+)
chr4:10575275-10575875(+)
chr4:10577020-10577620(+)
chr4:10577556-10578156(+)
chr4:10578538-10579138(+)
chr4:10579319-10579919(+)
chr4:10581348-10581948(+)
chr4:10582646-10583246(+)
chr4:10583593-10584193(+)
chr4:10584397-10584997(+)
chr4:10585109-10585709(+)
chr4:10585552-10586152(+)
chr4:10589269-10589869(+)
chr4:10590849-10591449(+)
chr4:10591281-10591881(+)
chr4:10592436-10593036(+)
chr4:10593124-10593724(+)
chr4:10593750-10594350(+)
chr4:10594648-10595248(+)
chr4:10596010-10596610(+)
chr4:10598298-10598898(+)
chr4:10598910-10599510(+)
chr4:10599410-10600010(+)
chr4:10600226-10600826(+)
chr4:10601060-10601660(+)
chr4:10601590-10602190(+)
chr4:10603134-10603734(+)
chr4:10606484-10607084(+)
chr4:10607288-10607888(+)
chr4:10607791-10608391(+)
chr4:10608809-10609409(+)
chr4:10610088-10610688(+)
chr4:10610730-10611330(+)
chr4:10613196-10613796(+)
chr4:10613990-10614590(+)
chr4:10614440-10615040(+)
chr4:10615490-10616090(+)
chr4:10616170-10616770(+)
chr4:10618688-10619288(+)
chr4:10619111-10619711(+)
chr4:10620130-10620730(+)
chr4:10620673-10621273(+)
chr4:10621388-10621988(+)
chr4:10621848-10622448(+)
chr4:10622529-10623129(+)
chr4:10623220-10623820(+)
chr4:10624231-10624831(+)
chr4:10624760-10625360(+)
chr4:10625395-10625995(+)
chr4:10626222-10626822(+)
chr4:10626686-10627286(+)
chr4:10628489-10629089(+)
chr4:10628900-10629500(+)
chr4:10629491-10630091(+)
chr4:10630346-10630946(+)
chr4:10630895-10631495(+)
chr4:10635370-10635970(+)
chr4:10635820-10636420(+)
chr4:10636686-10637286(+)
chr4:10637330-10637930(+)
chr4:10637822-10638422(+)
chr4:10639510-10640110(+)
chr4:10640582-10641182(+)
chr4:10641214-10641814(+)
chr4:10642134-10642734(+)
chr4:10642740-10643340(+)
chr4:10643855-10644455(+)
chr4:10644470-10645070(+)
chr4:10644910-10645510(+)
chr4:10645459-10646059(+)
chr4:10645910-10646510(+)
chr4:10646404-10647004(+)
chr4:10647450-10648050(+)
chr4:10648217-10648817(+)
chr4:10648770-10649370(+)
chr4:10649336-10649936(+)
chr4:10650142-10650742(+)
chr4:10650790-10651390(+)
chr4:10651450-10652050(+)
chr4:10652280-10652880(+)
chr4:10652860-10653460(+)
chr4:10653480-10654080(+)
chr4:10654080-10654680(+)
chr4:10655410-10656010(+)
chr4:10655838-10656438(+)
chr4:10656568-10657168(+)
chr4:10657490-10658090(+)
chr4:10657910-10658510(+)
chr4:10658519-10659119(+)
chr4:10659011-10659611(+)
chr4:10659420-10660020(+)
chr4:10659946-10660546(+)
chr4:10661610-10662210(+)
chr4:10662394-10662994(+)
chr4:10663543-10664143(+)
chr4:10664485-10665085(+)
chr4:10665354-10665954(+)
chr4:10665894-10666494(+)
chr4:10666470-10667070(+)
chr4:10667210-10667810(+)
chr4:10667790-10668390(+)
chr4:10668250-10668850(+)
chr4:10669312-10669912(+)
chr4:10669939-10670539(+)
chr4:10670760-10671360(+)
chr4:10671170-10671770(+)
chr4:10671809-10672409(+)
chr4:10672830-10673430(+)
chr4:10673418-10674018(+)
chr4:10674130-10674730(+)
chr4:10674705-10675305(+)
chr4:10675292-10675892(+)
chr4:10676310-10676910(+)
chr4:10678976-10679576(+)
chr4:10679412-10680012(+)
chr4:10682210-10682810(+)
chr4:10684690-10685290(+)
chr4:10685730-10686330(+)
chr4:10686200-10686800(+)
chr4:10687170-10687770(+)
chr4:10687850-10688450(+)
chr4:10689096-10689696(+)
chr4:10689665-10690265(+)
chr4:10690394-10690994(+)
chr4:10690845-10691445(+)
chr4:10691584-10692184(+)
chr4:10693036-10693636(+)
chr4:10693642-10694242(+)
chr4:10695366-10695966(+)
chr4:10695963-10696563(+)
chr4:10696950-10697550(+)
chr4:10697711-10698311(+)
chr4:10698609-10699209(+)
chr4:10699668-10700268(+)
chr4:10700270-10700870(+)
chr4:10701118-10701718(+)
chr4:10701874-10702474(+)
chr4:10702594-10703194(+)
chr4:10703466-10704066(+)
chr4:10704245-10704845(+)
chr4:10704681-10705281(+)
chr4:10705673-10706273(+)
chr4:10706380-10706980(+)
chr4:10707305-10707905(+)
chr4:10707754-10708354(+)
chr4:10708270-10708870(+)
chr4:10709330-10709930(+)
chr4:10709790-10710390(+)
chr4:10710900-10711500(+)
chr4:10711740-10712340(+)
chr4:10712550-10713150(+)
chr4:10713239-10713839(+)
chr4:10713970-10714570(+)
chr4:10714540-10715140(+)
chr4:10715232-10715832(+)
chr4:10716176-10716776(+)
chr4:10716645-10717245(+)
chr4:10717218-10717818(+)
chr4:10717669-10718269(+)
chr4:10718510-10719110(+)
chr4:10722131-10722731(+)
chr4:10722570-10723170(+)
chr4:10723179-10723779(+)
chr4:10723770-10724370(+)
chr4:10724551-10725151(+)
chr4:10725273-10725873(+)
chr4:10726173-10726773(+)
chr4:10728592-10729192(+)
chr4:10729091-10729691(+)
chr4:10729723-10730323(+)
chr4:10730610-10731210(+)
chr4:10731580-10732180(+)
chr4:10732090-10732690(+)
chr4:10732700-10733300(+)
chr4:10733190-10733790(+)
chr4:10733791-10734391(+)
chr4:10734334-10734934(+)
chr4:10735025-10735625(+)
chr4:10736243-10736843(+)
chr4:10736650-10737250(+)
chr4:10738424-10739024(+)
chr4:10738877-10739477(+)
chr4:10739778-10740378(+)
chr4:10740380-10740980(+)
chr4:10741730-10742330(+)
chr4:10742566-10743166(+)
chr4:10743314-10743914(+)
chr4:10743744-10744344(+)
chr4:10744917-10745517(+)
chr4:10747393-10747993(+)
chr4:10748068-10748668(+)
chr4:10748687-10749287(+)
chr4:10751611-10752211(+)
chr4:10752273-10752873(+)
chr4:10754866-10755466(+)
chr4:10755505-10756105(+)
chr4:10756915-10757515(+)
chr4:10758150-10758750(+)
chr4:10759770-10760370(+)
chr4:10760432-10761032(+)
chr4:10761691-10762291(+)
chr4:10763311-10763911(+)
chr4:10763999-10764599(+)
chr4:10764750-10765350(+)
chr4:10765500-10766100(+)
chr4:10766116-10766716(+)
chr4:10766862-10767462(+)
chr4:10767400-10768000(+)
chr4:10767858-10768458(+)
chr4:10770670-10771270(+)
chr4:10771200-10771800(+)
chr4:10771733-10772333(+)
chr4:10772920-10773520(+)
chr4:10773465-10774065(+)
chr4:10774567-10775167(+)
chr4:10782923-10783523(+)
chr4:10783389-10783989(+)
chr4:10784297-10784897(+)
chr4:10784887-10785487(+)
chr4:10786159-10786759(+)
chr4:10787549-10788149(+)
chr4:10788585-10789185(+)
chr4:10789522-10790122(+)
chr4:10790710-10791310(+)
chr4:10791570-10792170(+)
chr4:10792188-10792788(+)
chr4:10792640-10793240(+)
chr4:10795850-10796450(+)
chr4:10799370-10799970(+)
chr4:10800470-10801070(+)
chr4:10801240-10801840(+)
chr4:10801859-10802459(+)
chr4:10802604-10803204(+)
chr4:10803760-10804360(+)
chr4:10804282-10804882(+)
chr4:10805326-10805926(+)
chr4:10807411-10808011(+)
chr4:10808076-10808676(+)
chr4:10808585-10809185(+)
chr4:10809570-10810170(+)
chr4:10810119-10810719(+)
chr4:10810915-10811515(+)
chr4:10811444-10812044(+)
chr4:10811917-10812517(+)
chr4:10812449-10813049(+)
chr4:10813549-10814149(+)
chr4:10814779-10815379(+)
chr4:10815836-10816436(+)
chr4:10816330-10816930(+)
chr4:10818061-10818661(+)
chr4:10818516-10819116(+)
chr4:10820436-10821036(+)
chr4:10820930-10821530(+)
chr4:10823090-10823690(+)
chr4:10823950-10824550(+)
chr4:10830551-10831151(+)
chr4:10831430-10832030(+)
chr4:10832510-10833110(+)
chr4:10833334-10833934(+)
chr4:10833776-10834376(+)
chr4:10834509-10835109(+)
chr4:10835385-10835985(+)
chr4:10835890-10836490(+)
chr4:10837050-10837650(+)
chr4:10837560-10838160(+)
chr4:10838107-10838707(+)
chr4:10838814-10839414(+)
chr4:10840355-10840955(+)
chr4:10842630-10843230(+)
chr4:10843140-10843740(+)
chr4:10844494-10845094(+)
chr4:10847621-10848221(+)
chr4:10850175-10850775(+)
chr4:10850770-10851370(+)
chr4:10851342-10851942(+)
chr4:10854580-10855180(+)
chr4:10855324-10855924(+)
chr4:10856850-10857450(+)
chr4:10857800-10858400(+)
chr4:10860150-10860750(+)
chr4:10860570-10861170(+)
chr4:10861996-10862596(+)
chr4:10862609-10863209(+)
chr4:10864799-10865399(+)
chr4:10865995-10866595(+)
chr4:10866777-10867377(+)
chr4:10867449-10868049(+)
chr4:10868211-10868811(+)
chr4:10868700-10869300(+)
chr4:10869263-10869863(+)
chr4:10870134-10870734(+)
chr4:10871250-10871850(+)
chr4:10872500-10873100(+)
chr4:10873070-10873670(+)
chr4:10874611-10875211(+)
chr4:10876190-10876790(+)
chr4:10876781-10877381(+)
chr4:10878625-10879225(+)
chr4:10880974-10881574(+)
chr4:10883010-10883610(+)
chr4:10883430-10884030(+)
chr4:10884030-10884630(+)
chr4:10886256-10886856(+)
chr4:10889190-10889790(+)
chr4:10889970-10890570(+)
chr4:10890530-10891130(+)
chr4:10891301-10891901(+)
chr4:10891850-10892450(+)
chr4:10892782-10893382(+)
chr4:10893368-10893968(+)
chr4:10893890-10894490(+)
chr4:10894942-10895542(+)
chr4:10895570-10896170(+)
chr4:10896090-10896690(+)
chr4:10896585-10897185(+)
chr4:10897190-10897790(+)
chr4:10898598-10899198(+)
chr4:10899248-10899848(+)
chr4:10899670-10900270(+)
chr4:10900110-10900710(+)
chr4:10900751-10901351(+)
chr4:10901688-10902288(+)
chr4:10902250-10902850(+)
chr4:10903739-10904339(+)
chr4:10904210-10904810(+)
chr4:10904810-10905410(+)
chr4:10905650-10906250(+)
chr4:10906090-10906690(+)
chr4:10908110-10908710(+)
chr4:10910680-10911280(+)
chr4:10911581-10912181(+)
chr4:10912030-10912630(+)
chr4:10912550-10913150(+)
chr4:10913248-10913848(+)
chr4:10914010-10914610(+)
chr4:10915070-10915670(+)
chr4:10915810-10916410(+)
chr4:10917410-10918010(+)
chr4:10919085-10919685(+)
chr4:10919588-10920188(+)
chr4:10920688-10921288(+)
chr4:10921395-10921995(+)
chr4:10921908-10922508(+)
chr4:10923250-10923850(+)
chr4:10923750-10924350(+)
chr4:10924320-10924920(+)
chr4:10925210-10925810(+)
chr4:10926005-10926605(+)
chr4:10927506-10928106(+)
chr4:10928210-10928810(+)
chr4:10929490-10930090(+)
chr4:10930330-10930930(+)
chr4:10930770-10931370(+)
chr4:10931240-10931840(+)
chr4:10931890-10932490(+)
chr4:10932672-10933272(+)
chr4:10934030-10934630(+)
chr4:10934490-10935090(+)
chr4:10934970-10935570(+)
chr4:10935540-10936140(+)
chr4:10936604-10937204(+)
chr4:10937381-10937981(+)
chr4:10938238-10938838(+)
chr4:10939574-10940174(+)
chr4:10940950-10941550(+)
chr4:10941650-10942250(+)
chr4:10943669-10944269(+)
chr4:10944210-10944810(+)
chr4:10945862-10946462(+)
chr4:10947214-10947814(+)
chr4:10947940-10948540(+)
chr4:10950758-10951358(+)
chr4:10951510-10952110(+)
chr4:10952924-10953524(+)
chr4:10953550-10954150(+)
chr4:10954064-10954664(+)
chr4:10955070-10955670(+)
chr4:10955550-10956150(+)
chr4:10956334-10956934(+)
chr4:10959310-10959910(+)
chr4:10959878-10960478(+)
chr4:10960330-10960930(+)
chr4:10961102-10961702(+)
chr4:10961775-10962375(+)
chr4:10962276-10962876(+)
chr4:10963760-10964360(+)
chr4:10964244-10964844(+)
chr4:10964766-10965366(+)
chr4:10965210-10965810(+)
chr4:10965845-10966445(+)
chr4:10966548-10967148(+)
chr4:10967270-10967870(+)
chr4:10967730-10968330(+)
chr4:10968340-10968940(+)
chr4:10970057-10970657(+)
chr4:10972675-10973275(+)
chr4:10973483-10974083(+)
chr4:10974753-10975353(+)
chr4:10975240-10975840(+)
chr4:10975917-10976517(+)
chr4:10977410-10978010(+)
chr4:10978472-10979072(+)
chr4:10979051-10979651(+)
chr4:10979490-10980090(+)
chr4:10982631-10983231(+)
chr4:10983106-10983706(+)
chr4:10983786-10984386(+)
chr4:10984370-10984970(+)
chr4:10984774-10985374(+)
chr4:10985315-10985915(+)
chr4:10985867-10986467(+)
chr4:10986330-10986930(+)
chr4:10986870-10987470(+)
chr4:10988560-10989160(+)
chr4:10989280-10989880(+)
chr4:10989990-10990590(+)
chr4:10991030-10991630(+)
chr4:10995200-10995800(+)
chr4:10996430-10997030(+)
chr4:10997481-10998081(+)
chr4:10999766-11000366(+)
chr4:11000345-11000945(+)
chr4:11001470-11002070(+)
chr4:11002222-11002822(+)
chr4:11004400-11005000(+)
chr4:11005172-11005772(+)
chr4:11005966-11006566(+)
chr4:11006688-11007288(+)
chr4:11008530-11009130(+)
chr4:11008976-11009576(+)
chr4:11009526-11010126(+)
chr4:11010070-11010670(+)
chr4:11010647-11011247(+)
chr4:11011180-11011780(+)
chr4:11011790-11012390(+)
chr4:11012200-11012800(+)
chr4:11012790-11013390(+)
chr4:11013760-11014360(+)
chr4:11014525-11015125(+)
chr4:11015620-11016220(+)
chr4:11016080-11016680(+)
chr4:11019395-11019995(+)
chr4:11019960-11020560(+)
chr4:11020530-11021130(+)
chr4:11021329-11021929(+)
chr4:11022230-11022830(+)
chr4:11022853-11023453(+)
chr4:11023519-11024119(+)
chr4:11024070-11024670(+)
chr4:11024830-11025430(+)
chr4:11025628-11026228(+)
chr4:11026090-11026690(+)
chr4:11027295-11027895(+)
chr4:11027740-11028340(+)
chr4:11028300-11028900(+)
chr4:11028922-11029522(+)
chr4:11029775-11030375(+)
chr4:11030730-11031330(+)
chr4:11031530-11032130(+)
chr4:11032850-11033450(+)
chr4:11033326-11033926(+)
chr4:11033993-11034593(+)
chr4:11035070-11035670(+)
chr4:11035550-11036150(+)
chr4:11038030-11038630(+)
chr4:11038510-11039110(+)
chr4:11039167-11039767(+)
chr4:11039711-11040311(+)
chr4:11040453-11041053(+)
chr4:11041131-11041731(+)
chr4:11041970-11042570(+)
chr4:11042449-11043049(+)
chr4:11043663-11044263(+)
chr4:11044267-11044867(+)
chr4:11044710-11045310(+)
chr4:11045560-11046160(+)
chr4:11046810-11047410(+)
chr4:11048477-11049077(+)
chr4:11049270-11049870(+)
chr4:11049920-11050520(+)
chr4:11050544-11051144(+)
chr4:11051170-11051770(+)
chr4:11051730-11052330(+)
chr4:11052290-11052890(+)
chr4:11052734-11053334(+)
chr4:11053321-11053921(+)
chr4:11053830-11054430(+)
chr4:11054332-11054932(+)
chr4:11055235-11055835(+)
chr4:11056350-11056950(+)
chr4:11057005-11057605(+)
chr4:11057978-11058578(+)
chr4:11058734-11059334(+)
chr4:11059953-11060553(+)
chr4:11061150-11061750(+)
chr4:11061670-11062270(+)
chr4:11062150-11062750(+)
chr4:11068122-11068722(+)
chr4:11068619-11069219(+)
chr4:11069910-11070510(+)
chr4:11070545-11071145(+)
chr4:11071216-11071816(+)
chr4:11072463-11073063(+)
chr4:11073166-11073766(+)
chr4:11074020-11074620(+)
chr4:11074527-11075127(+)
chr4:11075157-11075757(+)
chr4:11076206-11076806(+)
chr4:11077890-11078490(+)
chr4:11078330-11078930(+)
chr4:11080717-11081317(+)
chr4:11082481-11083081(+)
chr4:11084438-11085038(+)
chr4:11085076-11085676(+)
chr4:11086672-11087272(+)
chr4:11087160-11087760(+)
chr4:11087910-11088510(+)
chr4:11088490-11089090(+)
chr4:11089110-11089710(+)
chr4:11090686-11091286(+)
chr4:11091230-11091830(+)
chr4:11092450-11093050(+)
chr4:11094430-11095030(+)
chr4:11098510-11099110(+)
chr4:11099060-11099660(+)
chr4:11099530-11100130(+)
chr4:11099993-11100593(+)
chr4:11100455-11101055(+)
chr4:11100945-11101545(+)
chr4:11101549-11102149(+)
chr4:11101970-11102570(+)
chr4:11102440-11103040(+)
chr4:11102930-11103530(+)
chr4:11105450-11106050(+)
chr4:11106130-11106730(+)
chr4:11107081-11107681(+)
chr4:11107707-11108307(+)
chr4:11108274-11108874(+)
chr4:11109365-11109965(+)
chr4:11110010-11110610(+)
chr4:11111510-11112110(+)
chr4:11112070-11112670(+)
chr4:11112950-11113550(+)
chr4:11113376-11113976(+)
chr4:11114010-11114610(+)
chr4:11114798-11115398(+)
chr4:11115336-11115936(+)
chr4:11115966-11116566(+)
chr4:11116551-11117151(+)
chr4:11117210-11117810(+)
chr4:11117910-11118510(+)
chr4:11118438-11119038(+)
chr4:11119008-11119608(+)
chr4:11119812-11120412(+)
chr4:11120985-11121585(+)
chr4:11121450-11122050(+)
chr4:11124193-11124793(+)
chr4:11125190-11125790(+)
chr4:11125955-11126555(+)
chr4:11127192-11127792(+)
chr4:11128020-11128620(+)
chr4:11128710-11129310(+)
chr4:11131072-11131672(+)
chr4:11132059-11132659(+)
chr4:11132535-11133135(+)
chr4:11133028-11133628(+)
chr4:11133940-11134540(+)
chr4:11135890-11136490(+)
chr4:11136398-11136998(+)
chr4:11136910-11137510(+)
chr4:11137994-11138594(+)
chr4:11139635-11140235(+)
chr4:11140375-11140975(+)
chr4:11141318-11141918(+)
chr4:11141850-11142450(+)
chr4:11143011-11143611(+)
chr4:11151367-11151967(+)
chr4:11152791-11153391(+)
chr4:11153709-11154309(+)
chr4:11154243-11154843(+)
chr4:11154805-11155405(+)
chr4:11155434-11156034(+)
chr4:11156732-11157332(+)
chr4:11157443-11158043(+)
chr4:11157959-11158559(+)
chr4:11160478-11161078(+)
chr4:11161842-11162442(+)
chr4:11162669-11163269(+)
chr4:11163190-11163790(+)
chr4:11164270-11164870(+)
chr4:11166544-11167144(+)
chr4:11167490-11168090(+)
chr4:11168250-11168850(+)
chr4:11168702-11169302(+)
chr4:11169198-11169798(+)
chr4:11174500-11175100(+)
chr4:11176486-11177086(+)
chr4:11177464-11178064(+)
chr4:11178148-11178748(+)
chr4:11178590-11179190(+)
chr4:11179397-11179997(+)
chr4:11179830-11180430(+)
chr4:11180240-11180840(+)
chr4:11181323-11181923(+)
chr4:11182040-11182640(+)
chr4:11182682-11183282(+)
chr4:11183577-11184177(+)
chr4:11184172-11184772(+)
chr4:11184857-11185457(+)
chr4:11185350-11185950(+)
chr4:11188060-11188660(+)
chr4:11189356-11189956(+)
chr4:11189910-11190510(+)
chr4:11190650-11191250(+)
chr4:11191123-11191723(+)
chr4:11191573-11192173(+)
chr4:11192550-11193150(+)
chr4:11195970-11196570(+)
chr4:11198557-11199157(+)
chr4:11199301-11199901(+)
chr4:11200104-11200704(+)
chr4:11202794-11203394(+)
chr4:11205190-11205790(+)
chr4:11207400-11208000(+)
chr4:11211364-11211964(+)
chr4:11212550-11213150(+)
chr4:11215804-11216404(+)
chr4:11216630-11217230(+)
chr4:11217090-11217690(+)
chr4:11217550-11218150(+)
chr4:11220241-11220841(+)
chr4:11220830-11221430(+)
chr4:11223050-11223650(+)
chr4:11224150-11224750(+)
chr4:11224841-11225441(+)
chr4:11225587-11226187(+)
chr4:11226342-11226942(+)
chr4:11227070-11227670(+)
chr4:11227780-11228380(+)
chr4:11228910-11229510(+)
chr4:11229420-11230020(+)
chr4:11230081-11230681(+)
chr4:11230637-11231237(+)
chr4:11231232-11231832(+)
chr4:11232445-11233045(+)
chr4:11233096-11233696(+)
chr4:11233534-11234134(+)
chr4:11234065-11234665(+)
chr4:11234780-11235380(+)
chr4:11236120-11236720(+)
chr4:11236542-11237142(+)
chr4:11242830-11243430(+)
chr4:11243970-11244570(+)
chr4:11244640-11245240(+)
chr4:11245470-11246070(+)
chr4:11248910-11249510(+)
chr4:11250300-11250900(+)
chr4:11250832-11251432(+)
chr4:11251812-11252412(+)
chr4:11252533-11253133(+)
chr4:11253649-11254249(+)
chr4:11254240-11254840(+)
chr4:11254780-11255380(+)
chr4:11256991-11257591(+)
chr4:11257910-11258510(+)
chr4:11258330-11258930(+)
chr4:11258730-11259330(+)
chr4:11260320-11260920(+)
chr4:11261441-11262041(+)
chr4:11262030-11262630(+)
chr4:11262774-11263374(+)
chr4:11263578-11264178(+)
chr4:11264110-11264710(+)
chr4:11264798-11265398(+)
chr4:11265869-11266469(+)
chr4:11266375-11266975(+)
chr4:11266950-11267550(+)
chr4:11267430-11268030(+)
chr4:11268370-11268970(+)
chr4:11268990-11269590(+)
chr4:11269738-11270338(+)
chr4:11271173-11271773(+)
chr4:11271750-11272350(+)
chr4:11272777-11273377(+)
chr4:11274262-11274862(+)
chr4:11274687-11275287(+)
chr4:11276985-11277585(+)
chr4:11278890-11279490(+)
chr4:11280870-11281470(+)
chr4:11281720-11282320(+)
chr4:11283247-11283847(+)
chr4:11283772-11284372(+)
chr4:11285210-11285810(+)
chr4:11286300-11286900(+)
chr4:11287340-11287940(+)
chr4:11288086-11288686(+)
chr4:11288942-11289542(+)
chr4:11289650-11290250(+)
chr4:11290270-11290870(+)
chr4:11290830-11291430(+)
chr4:11291600-11292200(+)
chr4:11292090-11292690(+)
chr4:11292670-11293270(+)
chr4:11293130-11293730(+)
chr4:11293693-11294293(+)
chr4:11294130-11294730(+)
chr4:11294715-11295315(+)
chr4:11295410-11296010(+)
chr4:11297414-11298014(+)
chr4:11298716-11299316(+)
chr4:11299164-11299764(+)
chr4:11300019-11300619(+)
chr4:11300570-11301170(+)
chr4:11301321-11301921(+)
chr4:11301753-11302353(+)
chr4:11302170-11302770(+)
chr4:11302618-11303218(+)
chr4:11303260-11303860(+)
chr4:11304033-11304633(+)
chr4:11305672-11306272(+)
chr4:11306920-11307520(+)
chr4:11308706-11309306(+)
chr4:11311247-11311847(+)
chr4:11312390-11312990(+)
chr4:11312913-11313513(+)
chr4:11313915-11314515(+)
chr4:11315061-11315661(+)
chr4:11315690-11316290(+)
chr4:11316963-11317563(+)
chr4:11318534-11319134(+)
chr4:11319830-11320430(+)
chr4:11320630-11321230(+)
chr4:11325263-11325863(+)
chr4:11325740-11326340(+)
chr4:11327558-11328158(+)
chr4:11328090-11328690(+)
chr4:11328907-11329507(+)
chr4:11329974-11330574(+)
chr4:11330470-11331070(+)
chr4:11331980-11332580(+)
chr4:11332510-11333110(+)
chr4:11333580-11334180(+)
chr4:11334330-11334930(+)
chr4:11334790-11335390(+)
chr4:11335800-11336400(+)
chr4:11336301-11336901(+)
chr4:11336998-11337598(+)
chr4:11337870-11338470(+)
chr4:11338629-11339229(+)
chr4:11339449-11340049(+)
chr4:11340445-11341045(+)
chr4:11340859-11341459(+)
chr4:11341830-11342430(+)
chr4:11342590-11343190(+)
chr4:11343201-11343801(+)
chr4:11344065-11344665(+)
chr4:11344572-11345172(+)
chr4:11345147-11345747(+)
chr4:11345850-11346450(+)
chr4:11346454-11347054(+)
chr4:11347070-11347670(+)
chr4:11348190-11348790(+)
chr4:11348987-11349587(+)
chr4:11350224-11350824(+)
chr4:11351030-11351630(+)
chr4:11351800-11352400(+)
chr4:11352622-11353222(+)
chr4:11353128-11353728(+)
chr4:11353910-11354510(+)
chr4:11354770-11355370(+)
chr4:11355410-11356010(+)
chr4:11356102-11356702(+)
chr4:11356809-11357409(+)
chr4:11357390-11357990(+)
chr4:11357830-11358430(+)
chr4:11358530-11359130(+)
chr4:11359310-11359910(+)
chr4:11360420-11361020(+)
chr4:11361114-11361714(+)
chr4:11361830-11362430(+)
chr4:11362258-11362858(+)
chr4:11363845-11364445(+)
chr4:11364337-11364937(+)
chr4:11365270-11365870(+)
chr4:11365870-11366470(+)
chr4:11366410-11367010(+)
chr4:11367248-11367848(+)
chr4:11367750-11368350(+)
chr4:11368197-11368797(+)
chr4:11368861-11369461(+)
chr4:11369630-11370230(+)
chr4:11370200-11370800(+)
chr4:11370625-11371225(+)
chr4:11372488-11373088(+)
chr4:11373094-11373694(+)
chr4:11373590-11374190(+)
chr4:11374052-11374652(+)
chr4:11374453-11375053(+)
chr4:11375430-11376030(+)
chr4:11376070-11376670(+)
chr4:11377090-11377690(+)
chr4:11377911-11378511(+)
chr4:11378851-11379451(+)
chr4:11379550-11380150(+)
chr4:11385612-11386212(+)
chr4:11386407-11387007(+)
chr4:11387050-11387650(+)
chr4:11387674-11388274(+)
chr4:11388269-11388869(+)
chr4:11389210-11389810(+)
chr4:11389873-11390473(+)
chr4:11390750-11391350(+)
chr4:11391150-11391750(+)
chr4:11392030-11392630(+)
chr4:11393039-11393639(+)
chr4:11394051-11394651(+)
chr4:11395216-11395816(+)
chr4:11395792-11396392(+)
chr4:11396358-11396958(+)
chr4:11397060-11397660(+)
chr4:11397620-11398220(+)
chr4:11398179-11398779(+)
chr4:11398742-11399342(+)
chr4:11399653-11400253(+)
chr4:11400092-11400692(+)
chr4:11401033-11401633(+)
chr4:11401867-11402467(+)
chr4:11403120-11403720(+)
chr4:11403890-11404490(+)
chr4:11405085-11405685(+)
chr4:11406013-11406613(+)
chr4:11406725-11407325(+)
chr4:11407340-11407940(+)
chr4:11408057-11408657(+)
chr4:11409114-11409714(+)
chr4:11409809-11410409(+)
chr4:11411151-11411751(+)
chr4:11412910-11413510(+)
chr4:11416071-11416671(+)
chr4:11417343-11417943(+)
chr4:11417745-11418345(+)
chr4:11418208-11418808(+)
chr4:11418790-11419390(+)
chr4:11419584-11420184(+)
chr4:11420126-11420726(+)
chr4:11420752-11421352(+)
chr4:11421320-11421920(+)
chr4:11421823-11422423(+)
chr4:11422633-11423233(+)
chr4:11423459-11424059(+)
chr4:11424110-11424710(+)
chr4:11425074-11425674(+)
chr4:11425523-11426123(+)
chr4:11426410-11427010(+)
chr4:11427419-11428019(+)
chr4:11428262-11428862(+)
chr4:11428939-11429539(+)
chr4:11429811-11430411(+)
chr4:11430405-11431005(+)
chr4:11431061-11431661(+)
chr4:11431462-11432062(+)
chr4:11431948-11432548(+)
chr4:11432461-11433061(+)
chr4:11432986-11433586(+)
chr4:11433540-11434140(+)
chr4:11434183-11434783(+)
chr4:11435350-11435950(+)
chr4:11435800-11436400(+)
chr4:11436550-11437150(+)
chr4:11437082-11437682(+)
chr4:11437601-11438201(+)
chr4:11438158-11438758(+)
chr4:11438835-11439435(+)
chr4:11440180-11440780(+)
chr4:11441359-11441959(+)
chr4:11441960-11442560(+)
chr4:11442393-11442993(+)
chr4:11443495-11444095(+)
chr4:11444710-11445310(+)
chr4:11446130-11446730(+)
chr4:11447672-11448272(+)
chr4:11448110-11448710(+)
chr4:11449750-11450350(+)
chr4:11450310-11450910(+)
chr4:11452014-11452614(+)
chr4:11452575-11453175(+)
chr4:11453236-11453836(+)
chr4:11455056-11455656(+)
chr4:11456827-11457427(+)
chr4:11457916-11458516(+)
chr4:11461030-11461630(+)
chr4:11461910-11462510(+)
chr4:11464950-11465550(+)
chr4:11465930-11466530(+)
chr4:11466450-11467050(+)
chr4:11467331-11467931(+)
chr4:11468216-11468816(+)
chr4:11468863-11469463(+)
chr4:11469510-11470110(+)
chr4:11470395-11470995(+)
chr4:11471667-11472267(+)
chr4:11472294-11472894(+)
chr4:11473185-11473785(+)
chr4:11473991-11474591(+)
chr4:11474721-11475321(+)
chr4:11475660-11476260(+)
chr4:11477428-11478028(+)
chr4:11481074-11481674(+)
chr4:11482211-11482811(+)
chr4:11482774-11483374(+)
chr4:11483980-11484580(+)
chr4:11484592-11485192(+)
chr4:11486842-11487442(+)
chr4:11487437-11488037(+)
chr4:11488722-11489322(+)
chr4:11489530-11490130(+)
chr4:11490146-11490746(+)
chr4:11490923-11491523(+)
chr4:11495742-11496342(+)
chr4:11496846-11497446(+)
chr4:11497840-11498440(+)
chr4:11498443-11499043(+)
chr4:11498924-11499524(+)
chr4:11499584-11500184(+)
chr4:11503714-11504314(+)
chr4:11504270-11504870(+)
chr4:11504699-11505299(+)
chr4:11505930-11506530(+)
chr4:11506547-11507147(+)
chr4:11507016-11507616(+)
chr4:11507784-11508384(+)
chr4:11508430-11509030(+)
chr4:11508850-11509450(+)
chr4:11509424-11510024(+)
chr4:11510210-11510810(+)
chr4:11511043-11511643(+)
chr4:11511746-11512346(+)
chr4:11512839-11513439(+)
chr4:11513954-11514554(+)
chr4:11514404-11515004(+)
chr4:11514960-11515560(+)
chr4:11515618-11516218(+)
chr4:11516279-11516879(+)
chr4:11520821-11521421(+)
chr4:11523210-11523810(+)
chr4:11523731-11524331(+)
chr4:11526150-11526750(+)
chr4:11526606-11527206(+)
chr4:11527031-11527631(+)
chr4:11527634-11528234(+)
chr4:11530330-11530930(+)
chr4:11531181-11531781(+)
chr4:11531883-11532483(+)
chr4:11532710-11533310(+)
chr4:11533641-11534241(+)
chr4:11534160-11534760(+)
chr4:11535570-11536170(+)
chr4:11536251-11536851(+)
chr4:11536876-11537476(+)
chr4:11537639-11538239(+)
chr4:11539311-11539911(+)
chr4:11540917-11541517(+)
chr4:11542774-11543374(+)
chr4:11543810-11544410(+)
chr4:11544509-11545109(+)
chr4:11545191-11545791(+)
chr4:11545770-11546370(+)
chr4:11546276-11546876(+)
chr4:11547068-11547668(+)
chr4:11547775-11548375(+)
chr4:11548345-11548945(+)
chr4:11549090-11549690(+)
chr4:11549730-11550330(+)
chr4:11550225-11550825(+)
chr4:11550992-11551592(+)
chr4:11556390-11556990(+)
chr4:11558150-11558750(+)
chr4:11559150-11559750(+)
chr4:11565075-11565675(+)
chr4:11565506-11566106(+)
chr4:11566090-11566690(+)
chr4:11566710-11567310(+)
chr4:11567390-11567990(+)
chr4:11568135-11568735(+)
chr4:11569080-11569680(+)
chr4:11570110-11570710(+)
chr4:11571830-11572430(+)
chr4:11573318-11573918(+)
chr4:11575728-11576328(+)
chr4:11576350-11576950(+)
chr4:11577110-11577710(+)
chr4:11582890-11583490(+)
chr4:11584324-11584924(+)
chr4:11584912-11585512(+)
chr4:11585498-11586098(+)
chr4:11586570-11587170(+)
chr4:11587033-11587633(+)
chr4:11587623-11588223(+)
chr4:11588070-11588670(+)
chr4:11588665-11589265(+)
chr4:11589402-11590002(+)
chr4:11590680-11591280(+)
chr4:11591174-11591774(+)
chr4:11591686-11592286(+)
chr4:11592868-11593468(+)
chr4:11593636-11594236(+)
chr4:11594083-11594683(+)
chr4:11594570-11595170(+)
chr4:11595223-11595823(+)
chr4:11595874-11596474(+)
chr4:11596310-11596910(+)
chr4:11597050-11597650(+)
chr4:11598102-11598702(+)
chr4:11598512-11599112(+)
chr4:11598969-11599569(+)
chr4:11599975-11600575(+)
chr4:11600576-11601176(+)
chr4:11601050-11601650(+)
chr4:11601746-11602346(+)
chr4:11604369-11604969(+)
chr4:11605285-11605885(+)
chr4:11605786-11606386(+)
chr4:11606571-11607171(+)
chr4:11607189-11607789(+)
chr4:11608570-11609170(+)
chr4:11609670-11610270(+)
chr4:11610606-11611206(+)
chr4:11611290-11611890(+)
chr4:11611870-11612470(+)
chr4:11612310-11612910(+)
chr4:11613418-11614018(+)
chr4:11615235-11615835(+)
chr4:11615946-11616546(+)
chr4:11617164-11617764(+)
chr4:11618463-11619063(+)
chr4:11619235-11619835(+)
chr4:11619750-11620350(+)
chr4:11620228-11620828(+)
chr4:11622346-11622946(+)
chr4:11623360-11623960(+)
chr4:11624574-11625174(+)
chr4:11625193-11625793(+)
chr4:11625924-11626524(+)
chr4:11626703-11627303(+)
chr4:11627520-11628120(+)
chr4:11628370-11628970(+)
chr4:11629713-11630313(+)
chr4:11631039-11631639(+)
chr4:11632967-11633567(+)
chr4:11633550-11634150(+)
chr4:11633988-11634588(+)
chr4:11635121-11635721(+)
chr4:11635791-11636391(+)
chr4:11636911-11637511(+)
chr4:11637613-11638213(+)
chr4:11638110-11638710(+)
chr4:11639710-11640310(+)
chr4:11640620-11641220(+)
chr4:11642005-11642605(+)
chr4:11642790-11643390(+)
chr4:11643440-11644040(+)
chr4:11644621-11645221(+)
chr4:11648991-11649591(+)
chr4:11649810-11650410(+)
chr4:11651290-11651890(+)
chr4:11652356-11652956(+)
chr4:11653115-11653715(+)
chr4:11653762-11654362(+)
chr4:11654600-11655200(+)
chr4:11655210-11655810(+)
chr4:11656190-11656790(+)
chr4:11659080-11659680(+)
chr4:11661688-11662288(+)
chr4:11664611-11665211(+)
chr4:11665220-11665820(+)
chr4:11667150-11667750(+)
chr4:11668841-11669441(+)
chr4:11670695-11671295(+)
chr4:11671817-11672417(+)
chr4:11672390-11672990(+)
chr4:11673910-11674510(+)
chr4:11674850-11675450(+)
chr4:11675970-11676570(+)
chr4:11676510-11677110(+)
chr4:11676923-11677523(+)
chr4:11678310-11678910(+)
chr4:11680030-11680630(+)
chr4:11681730-11682330(+)
chr4:11682710-11683310(+)
chr4:11683303-11683903(+)
chr4:11684072-11684672(+)
chr4:11684540-11685140(+)
chr4:11685220-11685820(+)
chr4:11686010-11686610(+)
chr4:11686913-11687513(+)
chr4:11687570-11688170(+)
chr4:11690560-11691160(+)
chr4:11691068-11691668(+)
chr4:11691686-11692286(+)
chr4:11692748-11693348(+)
chr4:11693558-11694158(+)
chr4:11695770-11696370(+)
chr4:11697890-11698490(+)
chr4:11698968-11699568(+)
chr4:11699614-11700214(+)
chr4:11700381-11700981(+)
chr4:11702287-11702887(+)
chr4:11703651-11704251(+)
chr4:11704488-11705088(+)
chr4:11705904-11706504(+)
chr4:11710730-11711330(+)
chr4:11712103-11712703(+)
chr4:11716050-11716650(+)
chr4:11717421-11718021(+)
chr4:11721742-11722342(+)
chr4:11723706-11724306(+)
chr4:11726259-11726859(+)
chr4:11727810-11728410(+)
chr4:11729455-11730055(+)
chr4:11730320-11730920(+)
chr4:11731071-11731671(+)
chr4:11731560-11732160(+)
chr4:11732036-11732636(+)
chr4:11732990-11733590(+)
chr4:11733686-11734286(+)
chr4:11734307-11734907(+)
chr4:11736062-11736662(+)
chr4:11737146-11737746(+)
chr4:11738032-11738632(+)
chr4:11739630-11740230(+)
chr4:11741493-11742093(+)
chr4:11742396-11742996(+)
chr4:11742843-11743443(+)
chr4:11743673-11744273(+)
chr4:11744795-11745395(+)
chr4:11745485-11746085(+)
chr4:11746075-11746675(+)
chr4:11746826-11747426(+)
chr4:11748280-11748880(+)
chr4:11749100-11749700(+)
chr4:11749693-11750293(+)
chr4:11750873-11751473(+)
chr4:11753280-11753880(+)
chr4:11754110-11754710(+)
chr4:11755210-11755810(+)
chr4:11759890-11760490(+)
chr4:11760490-11761090(+)
chr4:11761082-11761682(+)
chr4:11762585-11763185(+)
chr4:11764437-11765037(+)
chr4:11767387-11767987(+)
chr4:11769831-11770431(+)
chr4:11770954-11771554(+)
chr4:11771490-11772090(+)
chr4:11772032-11772632(+)
chr4:11772580-11773180(+)
chr4:11773349-11773949(+)
chr4:11774190-11774790(+)
chr4:11775297-11775897(+)
chr4:11775908-11776508(+)
chr4:11777781-11778381(+)
chr4:11778348-11778948(+)
chr4:11778810-11779410(+)
chr4:11780970-11781570(+)
chr4:11781410-11782010(+)
chr4:11782310-11782910(+)
chr4:11783050-11783650(+)
chr4:11784471-11785071(+)
chr4:11785313-11785913(+)
chr4:11789055-11789655(+)
chr4:11790090-11790690(+)
chr4:11790622-11791222(+)
chr4:11791820-11792420(+)
chr4:11793314-11793914(+)
chr4:11800741-11801341(+)
chr4:11801250-11801850(+)
chr4:11801919-11802519(+)
chr4:11802350-11802950(+)
chr4:11802938-11803538(+)
chr4:11803405-11804005(+)
chr4:11805284-11805884(+)
chr4:11805910-11806510(+)
chr4:11806600-11807200(+)
chr4:11807371-11807971(+)
chr4:11807973-11808573(+)
chr4:11808748-11809348(+)
chr4:11809314-11809914(+)
chr4:11809925-11810525(+)
chr4:11810430-11811030(+)
chr4:11811060-11811660(+)
chr4:11811810-11812410(+)
chr4:11812410-11813010(+)
chr4:11813091-11813691(+)
chr4:11813720-11814320(+)
chr4:11815496-11816096(+)
chr4:11816262-11816862(+)
chr4:11816866-11817466(+)
chr4:11817290-11817890(+)
chr4:11818573-11819173(+)
chr4:11819125-11819725(+)
chr4:11821030-11821630(+)
chr4:11822426-11823026(+)
chr4:11823398-11823998(+)
chr4:11824290-11824890(+)
chr4:11824770-11825370(+)
chr4:11826081-11826681(+)
chr4:11826730-11827330(+)
chr4:11828220-11828820(+)
chr4:11833207-11833807(+)
chr4:11834350-11834950(+)
chr4:11835210-11835810(+)
chr4:11837230-11837830(+)
chr4:11838450-11839050(+)
chr4:11840170-11840770(+)
chr4:11840790-11841390(+)
chr4:11841367-11841967(+)
chr4:11841975-11842575(+)
chr4:11842850-11843450(+)
chr4:11844132-11844732(+)
chr4:11844795-11845395(+)
chr4:11845521-11846121(+)
chr4:11848732-11849332(+)
chr4:11850290-11850890(+)
chr4:11852612-11853212(+)
chr4:11855750-11856350(+)
chr4:11857562-11858162(+)
chr4:11858242-11858842(+)
chr4:11859422-11860022(+)
chr4:11860235-11860835(+)
chr4:11862530-11863130(+)
chr4:11863590-11864190(+)
chr4:11865130-11865730(+)
chr4:11866343-11866943(+)
chr4:11867350-11867950(+)
chr4:11867844-11868444(+)
chr4:11868350-11868950(+)
chr4:11869495-11870095(+)
chr4:11870911-11871511(+)
chr4:11872381-11872981(+)
chr4:11875327-11875927(+)
chr4:11876393-11876993(+)
chr4:11876960-11877560(+)
chr4:11878647-11879247(+)
chr4:11879150-11879750(+)
chr4:11879743-11880343(+)
chr4:11881869-11882469(+)
chr4:11882510-11883110(+)
chr4:11883006-11883606(+)
chr4:11883443-11884043(+)
chr4:11885310-11885910(+)
chr4:11887130-11887730(+)
chr4:11888325-11888925(+)
chr4:11890637-11891237(+)
chr4:11892470-11893070(+)
chr4:11893768-11894368(+)
chr4:11895725-11896325(+)
chr4:11896485-11897085(+)
chr4:11897229-11897829(+)
chr4:11897950-11898550(+)
chr4:11899340-11899940(+)
chr4:11900323-11900923(+)
chr4:11900870-11901470(+)
chr4:11901380-11901980(+)
chr4:11901880-11902480(+)
chr4:11902647-11903247(+)
chr4:11904610-11905210(+)
chr4:11905612-11906212(+)
chr4:11906434-11907034(+)
chr4:11906855-11907455(+)
chr4:11907349-11907949(+)
chr4:11909090-11909690(+)
chr4:11909729-11910329(+)
chr4:11910362-11910962(+)
chr4:11911050-11911650(+)
chr4:11911946-11912546(+)
chr4:11912417-11913017(+)
chr4:11913930-11914530(+)
chr4:11914521-11915121(+)
chr4:11915493-11916093(+)
chr4:11915926-11916526(+)
chr4:11916975-11917575(+)
chr4:11920921-11921521(+)
chr4:11921856-11922456(+)
chr4:11922640-11923240(+)
chr4:11924310-11924910(+)
chr4:11929210-11929810(+)
chr4:11930900-11931500(+)
chr4:11932825-11933425(+)
chr4:11933240-11933840(+)
chr4:11937327-11937927(+)
chr4:11938670-11939270(+)
chr4:11939428-11940028(+)
chr4:11941496-11942096(+)
chr4:11942966-11943566(+)
chr4:11946494-11947094(+)
chr4:11947237-11947837(+)
chr4:11948070-11948670(+)
chr4:11949337-11949937(+)
chr4:11950894-11951494(+)
chr4:11951935-11952535(+)
chr4:11952790-11953390(+)
chr4:11953580-11954180(+)
chr4:11954505-11955105(+)
chr4:11955601-11956201(+)
chr4:11956491-11957091(+)
chr4:11958270-11958870(+)
chr4:11965720-11966320(+)
chr4:11966510-11967110(+)
chr4:11967462-11968062(+)
chr4:11968340-11968940(+)
chr4:11969848-11970448(+)
chr4:11970350-11970950(+)
chr4:11972250-11972850(+)
chr4:11972750-11973350(+)
chr4:11976780-11977380(+)
chr4:11977970-11978570(+)
chr4:11978373-11978973(+)
chr4:11979190-11979790(+)
chr4:11979718-11980318(+)
chr4:11981101-11981701(+)
chr4:11982040-11982640(+)
chr4:11982550-11983150(+)
chr4:11983193-11983793(+)
chr4:11984550-11985150(+)
chr4:11985462-11986062(+)
chr4:11986070-11986670(+)
chr4:11989656-11990256(+)
chr4:11990615-11991215(+)
chr4:11991210-11991810(+)
chr4:11995220-11995820(+)
chr4:11998075-11998675(+)
chr4:12000375-12000975(+)
chr4:12001450-12002050(+)
chr4:12002356-12002956(+)
chr4:12002928-12003528(+)
chr4:12004435-12005035(+)
chr4:12007043-12007643(+)
chr4:12007630-12008230(+)
chr4:12010870-12011470(+)
chr4:12011302-12011902(+)
chr4:12011746-12012346(+)
chr4:12016370-12016970(+)
chr4:12018270-12018870(+)
chr4:12022170-12022770(+)
chr4:12023470-12024070(+)
chr4:12024750-12025350(+)
chr4:12025538-12026138(+)
chr4:12026970-12027570(+)
chr4:12027410-12028010(+)
chr4:12028985-12029585(+)
chr4:12029847-12030447(+)
chr4:12031890-12032490(+)
```
